## Supplemental data set 1. Bed files (GRCm38) with MSI1 binding sites and regions identified by eCLIP for "The Musashi proteins are post-transcriptional activators of protein expression and alternative exon splicing in vertebrate photoreceptors": MSI1-with_input.sites.bed (part 60 of 85)

```
5	95861680	95861681	3	6.79646	+	[score_CL=6.79646;score_E=37.3776;score_B=35.4916;score_UC=6.79646]
5	95861681	95861682	3	9.93665	+	[score_CL=9.93665;score_E=45.1582;score_B=54.6668;score_UC=9.93665]
5	95861682	95861683	3	22.5785	+	[score_CL=22.5785;score_E=45.1603;score_B=67.7388;score_UC=22.5785]
5	95861683	95861684	3	39.431	+	[score_CL=39.431;score_E=45.1611;score_B=84.5921;score_UC=39.431]
5	95861684	95861685	3	34.8285	+	[score_CL=34.8285;score_E=45.1612;score_B=79.9897;score_UC=34.8285]
5	95861685	95861686	3	12.141	+	[score_CL=12.141;score_E=45.1968;score_B=57.3377;score_UC=12.141]
5	95861686	95861687	3	8.04146	+	[score_CL=8.04146;score_E=44.3764;score_B=50.484;score_UC=8.04146]
5	95861687	95861688	3	24.5745	+	[score_CL=24.5745;score_E=38.3228;score_B=62.8973;score_UC=24.5745]
5	95861688	95861689	3	25.2861	+	[score_CL=25.2861;score_E=38.3226;score_B=63.6088;score_UC=25.2861]
5	95862801	95862802	3	4.30872	+	[score_CL=4.30872;score_E=39.9696;score_B=32.9354;score_UC=4.30872]
5	95862802	95862803	3	8.57468	+	[score_CL=8.57468;score_E=54.4634;score_B=55.1217;score_UC=8.57468]
5	95862803	95862804	3	23.2132	+	[score_CL=23.2132;score_E=57.6485;score_B=80.8116;score_UC=23.2132]
5	95862804	95862805	3	19.6915	+	[score_CL=19.6915;score_E=62.2753;score_B=81.9667;score_UC=19.6915]
5	95862805	95862806	3	19.7316	+	[score_CL=19.7316;score_E=62.8428;score_B=82.0135;score_UC=19.7316]
5	95862806	95862807	3	14.4588	+	[score_CL=14.4588;score_E=69.7492;score_B=84.2051;score_UC=14.4588]
5	95862807	95862808	3	33.9734	+	[score_CL=33.9734;score_E=60.9922;score_B=94.9655;score_UC=33.9734]
5	95862808	95862809	3	53.4441	+	[score_CL=53.4441;score_E=59.976;score_B=113.42;score_UC=53.4441]
5	95862809	95862810	3	29.5623	+	[score_CL=29.5623;score_E=55.0009;score_B=84.5632;score_UC=29.5623]
5	95862810	95862811	3	4.83773	+	[score_CL=4.83773;score_E=50.756;score_B=54.7098;score_UC=4.83773]
5	95974435	95974436	3	1.04313	+	[score_CL=1.04313;score_E=37.0648;score_B=25.2046;score_UC=1.04313]
5	95974436	95974437	3	1.09683	+	[score_CL=1.09683;score_E=37.3585;score_B=25.5929;score_UC=1.09683]
5	95975607	95975608	3	3.11006	+	[score_CL=3.11006;score_E=157.993;score_B=153.168;score_UC=3.11006]
5	95975618	95975619	3	3.0416	+	[score_CL=3.0416;score_E=180.177;score_B=169.95;score_UC=3.0416]
5	95975619	95975620	3	8.24024	+	[score_CL=8.24024;score_E=193.951;score_B=202.189;score_UC=8.24024]
5	95975620	95975621	3	38.0069	+	[score_CL=38.0069;score_E=179.381;score_B=217.388;score_UC=38.0069]
5	95975623	95975624	3	15.1315	+	[score_CL=15.1315;score_E=187.486;score_B=201.128;score_UC=15.1315]
5	95975624	95975625	3	14.3345	+	[score_CL=14.3345;score_E=196.878;score_B=203.86;score_UC=14.3345]
5	95975625	95975626	3	8.01242	+	[score_CL=8.01242;score_E=201.576;score_B=195.837;score_UC=8.01242]
5	95975626	95975627	3	12.795	+	[score_CL=12.795;score_E=183.035;score_B=192.126;score_UC=12.795]
5	95975632	95975633	3	8.35485	+	[score_CL=8.35485;score_E=192.775;score_B=193.129;score_UC=8.35485]
5	95975633	95975634	3	15.4963	+	[score_CL=15.4963;score_E=206.166;score_B=217.019;score_UC=15.4963]
5	95975634	95975635	3	21.8874	+	[score_CL=21.8874;score_E=213.762;score_B=235.65;score_UC=21.8874]
5	95975635	95975636	3	44.7	+	[score_CL=44.7;score_E=217.668;score_B=262.368;score_UC=44.7]
5	95975636	95975637	3	29.902	+	[score_CL=29.902;score_E=216.983;score_B=246.885;score_UC=29.902]
5	95975637	95975638	3	20.0652	+	[score_CL=20.0652;score_E=199.479;score_B=219.545;score_UC=20.0652]
5	95975638	95975639	3	1.74339	+	[score_CL=1.74339;score_E=197.716;score_B=189.377;score_UC=1.74339]
5	95975676	95975677	3	4.09969	+	[score_CL=4.09969;score_E=173.255;score_B=170.518;score_UC=4.09969]
5	95975688	95975689	3	41.4577	+	[score_CL=41.4577;score_E=177.258;score_B=218.716;score_UC=41.4577]
5	95975689	95975690	3	7.28571	+	[score_CL=7.28571;score_E=201.797;score_B=209.083;score_UC=7.28571]
5	95975690	95975691	3	12.882	+	[score_CL=12.882;score_E=182.065;score_B=186.827;score_UC=12.882]
5	95975691	95975692	3	5.5291	+	[score_CL=5.5291;score_E=202.971;score_B=208.504;score_UC=5.5291]
5	95975692	95975693	3	48.4265	+	[score_CL=48.4265;score_E=194.682;score_B=243.108;score_UC=48.4265]
5	95975693	95975694	3	32.5894	+	[score_CL=32.5894;score_E=208.055;score_B=240.645;score_UC=32.5894]
5	95975694	95975695	3	34.574	+	[score_CL=34.574;score_E=207.736;score_B=242.31;score_UC=34.574]
5	95975695	95975696	3	32.8319	+	[score_CL=32.8319;score_E=198.017;score_B=230.849;score_UC=32.8319]
5	95975696	95975697	3	11.1265	+	[score_CL=11.1265;score_E=192.274;score_B=203.372;score_UC=11.1265]
5	95975697	95975698	3	5.70548	+	[score_CL=5.70548;score_E=195.416;score_B=185.081;score_UC=5.70548]
5	95975698	95975699	3	16.1976	+	[score_CL=16.1976;score_E=172.383;score_B=188.063;score_UC=16.1976]
5	95975703	95975704	3	0.979578	+	[score_CL=0.979578;score_E=179.788;score_B=165.504;score_UC=0.979578]
5	95975704	95975705	3	10.5217	+	[score_CL=10.5217;score_E=186.398;score_B=196.92;score_UC=10.5217]
5	95975705	95975706	3	41.4387	+	[score_CL=41.4387;score_E=195.254;score_B=236.693;score_UC=41.4387]
5	95975706	95975707	3	39.368	+	[score_CL=39.368;score_E=184.402;score_B=223.77;score_UC=39.368]
5	95975707	95975708	3	1.03808	+	[score_CL=1.03808;score_E=182.685;score_B=184.026;score_UC=1.03808]
5	95975712	95975713	3	0.0212525	+	[score_CL=0.0212525;score_E=161.544;score_B=151.267;score_UC=0.0212525]
5	95975716	95975717	3	6.28489	+	[score_CL=6.28489;score_E=175.558;score_B=171.722;score_UC=6.28489]
5	95975717	95975718	3	15.3455	+	[score_CL=15.3455;score_E=181.061;score_B=190.329;score_UC=15.3455]
5	95975718	95975719	3	15.3897	+	[score_CL=15.3897;score_E=180.622;score_B=189.976;score_UC=15.3897]
5	95975719	95975720	3	6.3403	+	[score_CL=6.3403;score_E=174.201;score_B=170.547;score_UC=6.3403]
5	95975851	95975852	3	0.565401	+	[score_CL=0.565401;score_E=46.7551;score_B=36.2835;score_UC=0.565401]
5	96265002	96265003	3	0.399478	+	[score_CL=0.399478;score_E=89.9255;score_B=74.8798;score_UC=0.399478]
5	96265003	96265004	3	6.28924	+	[score_CL=6.28924;score_E=80.7709;score_B=81.4888;score_UC=6.28924]
5	96265062	96265063	3	1.45824	+	[score_CL=1.45824;score_E=101.343;score_B=88.5497;score_UC=1.45824]
5	96265063	96265064	3	2.58697	+	[score_CL=2.58697;score_E=97.2046;score_B=89.489;score_UC=2.58697]
5	96265090	96265091	3	0.614363	+	[score_CL=0.614363;score_E=103.05;score_B=87.6911;score_UC=0.614363]
5	96265091	96265092	3	11.1229	+	[score_CL=11.1229;score_E=90.7062;score_B=97.8489;score_UC=11.1229]
5	96265092	96265093	3	3.15275	+	[score_CL=3.15275;score_E=106.78;score_B=91.4953;score_UC=3.15275]
5	96265093	96265094	3	5.11569	+	[score_CL=5.11569;score_E=109.433;score_B=105.469;score_UC=5.11569]
5	96265094	96265095	3	25.0468	+	[score_CL=25.0468;score_E=106.83;score_B=131.861;score_UC=25.0468]
5	96265095	96265096	3	16.5883	+	[score_CL=16.5883;score_E=103.902;score_B=120.488;score_UC=16.5883]
5	96266336	96266337	3	1.28116	+	[score_CL=1.28116;score_E=95.7258;score_B=87.5822;score_UC=1.28116]
5	96266339	96266340	3	5.68801	+	[score_CL=5.68801;score_E=96.9102;score_B=97.1423;score_UC=5.68801]
5	96266347	96266348	3	0.42844	+	[score_CL=0.42844;score_E=106.382;score_B=91.4591;score_UC=0.42844]
5	96266348	96266349	3	3.43646	+	[score_CL=3.43646;score_E=107.632;score_B=97.2728;score_UC=3.43646]
5	96266349	96266350	3	5.99847	+	[score_CL=5.99847;score_E=122.79;score_B=118.821;score_UC=5.99847]
5	96266350	96266351	3	23.8519	+	[score_CL=23.8519;score_E=125.235;score_B=149.076;score_UC=23.8519]
5	96266351	96266352	3	22.4394	+	[score_CL=22.4394;score_E=130.094;score_B=152.528;score_UC=22.4394]
5	96266352	96266353	3	11.9568	+	[score_CL=11.9568;score_E=126.107;score_B=131.578;score_UC=11.9568]
5	96266353	96266354	3	7.94269	+	[score_CL=7.94269;score_E=122.275;score_B=116.391;score_UC=7.94269]
5	96266354	96266355	3	11.1533	+	[score_CL=11.1533;score_E=109.527;score_B=113.046;score_UC=11.1533]
5	96266355	96266356	3	2.47074	+	[score_CL=2.47074;score_E=113.083;score_B=101.749;score_UC=2.47074]
5	96319156	96319157	3	13.8842	+	[score_CL=13.8842;score_E=26.4795;score_B=40.3637;score_UC=13.8842]
5	96319157	96319158	3	11.4814	+	[score_CL=11.4814;score_E=26.4797;score_B=37.961;score_UC=11.4814]
5	96319158	96319159	3	1.49995	+	[score_CL=1.49995;score_E=27.0419;score_B=28.1846;score_UC=1.49995]
5	96935161	96935162	3	2.28914	+	[score_CL=2.28914;score_E=32.5582;score_B=26.1218;score_UC=2.28914]
5	96936385	96936386	3	0.562014	+	[score_CL=0.562014;score_E=30.017;score_B=21.1112;score_UC=0.562014]
5	96936388	96936389	3	1.89187	+	[score_CL=1.89187;score_E=33.4956;score_B=23.754;score_UC=1.89187]
5	96936389	96936390	3	1.83308	+	[score_CL=1.83308;score_E=36.4695;score_B=23.8235;score_UC=1.83308]
5	96936390	96936391	3	1.54394	+	[score_CL=1.54394;score_E=40.7702;score_B=27.1824;score_UC=1.54394]
5	96936391	96936392	3	5.51193	+	[score_CL=5.51193;score_E=33.2885;score_B=30.8926;score_UC=5.51193]
5	96936392	96936393	3	0.916816	+	[score_CL=0.916816;score_E=37.0187;score_B=26.3224;score_UC=0.916816]
5	96936407	96936408	3	2.69648	+	[score_CL=2.69648;score_E=31.4594;score_B=25.9358;score_UC=2.69648]
5	96936416	96936417	3	2.83026	+	[score_CL=2.83026;score_E=36.4033;score_B=27.215;score_UC=2.83026]
5	96936417	96936418	3	3.49344	+	[score_CL=3.49344;score_E=34.8026;score_B=27.9011;score_UC=3.49344]
5	96936451	96936452	3	0.95549	+	[score_CL=0.95549;score_E=35.8927;score_B=23.3444;score_UC=0.95549]
5	96936452	96936453	3	1.3137	+	[score_CL=1.3137;score_E=39.8861;score_B=26.407;score_UC=1.3137]
5	96936453	96936454	3	4.24951	+	[score_CL=4.24951;score_E=33.396;score_B=29.2777;score_UC=4.24951]
5	96936686	96936687	3	2.32824	+	[score_CL=2.32824;score_E=32.2901;score_B=24.2565;score_UC=2.32824]
5	96936687	96936688	3	1.88558	+	[score_CL=1.88558;score_E=33.6773;score_B=23.8942;score_UC=1.88558]
5	96936700	96936701	3	4.69336	+	[score_CL=4.69336;score_E=36.071;score_B=31.4454;score_UC=4.69336]
5	96936701	96936702	3	6.00226	+	[score_CL=6.00226;score_E=35.278;score_B=32.7957;score_UC=6.00226]
5	96936703	96936704	3	0.743333	+	[score_CL=0.743333;score_E=40.5341;score_B=31.6132;score_UC=0.743333]
5	96936704	96936705	3	10.4644	+	[score_CL=10.4644;score_E=35.7232;score_B=41.5028;score_UC=10.4644]
5	96936705	96936706	3	3.59648	+	[score_CL=3.59648;score_E=40.5066;score_B=34.7321;score_UC=3.59648]
5	96936706	96936707	3	2.43541	+	[score_CL=2.43541;score_E=37.6456;score_B=26.6069;score_UC=2.43541]
5	97034963	97034964	3	0.703076	+	[score_CL=0.703076;score_E=57.6794;score_B=43.1272;score_UC=0.703076]
5	97034964	97034965	3	7.37704	+	[score_CL=7.37704;score_E=49.8685;score_B=49.8886;score_UC=7.37704]
5	97034965	97034966	3	2.67438	+	[score_CL=2.67438;score_E=56.1331;score_B=45.1952;score_UC=2.67438]
5	97034972	97034973	3	0.540568	+	[score_CL=0.540568;score_E=47.0357;score_B=36.5279;score_UC=0.540568]
5	97069246	97069247	3	3.80523	+	[score_CL=3.80523;score_E=42.4635;score_B=38.5412;score_UC=3.80523]
5	97069248	97069249	3	0.264641	+	[score_CL=0.264641;score_E=48.6489;score_B=33.5622;score_UC=0.264641]
5	97069249	97069250	3	2.567	+	[score_CL=2.567;score_E=44.908;score_B=35.7784;score_UC=2.567]
5	97069250	97069251	3	1.78603	+	[score_CL=1.78603;score_E=46.8534;score_B=34.8521;score_UC=1.78603]
5	97069392	97069393	3	4.75052	+	[score_CL=4.75052;score_E=69.4408;score_B=62.592;score_UC=4.75052]
5	97069393	97069394	3	9.87432	+	[score_CL=9.87432;score_E=68.9546;score_B=68.6634;score_UC=9.87432]
5	97069394	97069395	3	5.44334	+	[score_CL=5.44334;score_E=78.3845;score_B=67.538;score_UC=5.44334]
5	97069395	97069396	3	8.22034	+	[score_CL=8.22034;score_E=69.8261;score_B=65.9672;score_UC=8.22034]
5	97069396	97069397	3	5.14083	+	[score_CL=5.14083;score_E=71.4217;score_B=62.4459;score_UC=5.14083]
5	97069397	97069398	3	2.85604	+	[score_CL=2.85604;score_E=68.0424;score_B=56.703;score_UC=2.85604]
5	97069398	97069399	3	0.174367	+	[score_CL=0.174367;score_E=69.4545;score_B=51.9174;score_UC=0.174367]
5	97069399	97069400	3	0.0258507	+	[score_CL=0.0258507;score_E=63.2606;score_B=49.7958;score_UC=0.0258507]
5	97069409	97069410	3	0.0349119	+	[score_CL=0.0349119;score_E=68.0102;score_B=52.5369;score_UC=0.0349119]
5	97069410	97069411	3	2.64051	+	[score_CL=2.64051;score_E=67.9948;score_B=56.4987;score_UC=2.64051]
5	97069411	97069412	3	3.96196	+	[score_CL=3.96196;score_E=63.8635;score_B=57.805;score_UC=3.96196]
5	97088939	97088940	3	0.150547	+	[score_CL=0.150547;score_E=24.0227;score_B=17.1018;score_UC=0.150547]
5	97089287	97089288	3	5.90449	+	[score_CL=5.90449;score_E=85.6529;score_B=80.5748;score_UC=5.90449]
5	97089288	97089289	3	6.86556	+	[score_CL=6.86556;score_E=103.66;score_B=96.3297;score_UC=6.86556]
5	97089289	97089290	3	19.2213	+	[score_CL=19.2213;score_E=106.645;score_B=125.867;score_UC=19.2213]
5	97089290	97089291	3	36.7781	+	[score_CL=36.7781;score_E=113.63;score_B=150.408;score_UC=36.7781]
5	97089291	97089292	3	15.0544	+	[score_CL=15.0544;score_E=101.164;score_B=116.219;score_UC=15.0544]
5	97089292	97089293	3	0.682625	+	[score_CL=0.682625;score_E=100.901;score_B=86.4555;score_UC=0.682625]
5	97089299	97089300	3	2.1521	+	[score_CL=2.1521;score_E=91.3571;score_B=81.1537;score_UC=2.1521]
5	97089300	97089301	3	2.13962	+	[score_CL=2.13962;score_E=92.286;score_B=82.007;score_UC=2.13962]
5	97089440	97089441	3	10.2423	+	[score_CL=10.2423;score_E=112.755;score_B=122.705;score_UC=10.2423]
5	97089441	97089442	3	27.7429	+	[score_CL=27.7429;score_E=116.088;score_B=143.829;score_UC=27.7429]
5	97089442	97089443	3	13.8125	+	[score_CL=13.8125;score_E=112.911;score_B=126.708;score_UC=13.8125]
5	97089443	97089444	3	1.66439	+	[score_CL=1.66439;score_E=108.913;score_B=96.2038;score_UC=1.66439]
5	97089446	97089447	3	14.9103	+	[score_CL=14.9103;score_E=109.232;score_B=122.043;score_UC=14.9103]
5	97089447	97089448	3	17.7225	+	[score_CL=17.7225;score_E=118.8;score_B=132.468;score_UC=17.7225]
5	97089448	97089449	3	13.1611	+	[score_CL=13.1611;score_E=108.647;score_B=118.143;score_UC=13.1611]
5	97091245	97091246	3	9.74076	+	[score_CL=9.74076;score_E=56.9411;score_B=60.0852;score_UC=9.74076]
5	97091246	97091247	3	9.01839	+	[score_CL=9.01839;score_E=60.5148;score_B=59.567;score_UC=9.01839]
5	97091247	97091248	3	2.62305	+	[score_CL=2.62305;score_E=63.0538;score_B=49.0294;score_UC=2.62305]
5	97091248	97091249	3	2.14003	+	[score_CL=2.14003;score_E=53.3854;score_B=42.2944;score_UC=2.14003]
5	97091324	97091325	3	2.02426	+	[score_CL=2.02426;score_E=48.288;score_B=40.6969;score_UC=2.02426]
5	97265004	97265005	3	2.99251	+	[score_CL=2.99251;score_E=42.3456;score_B=40.0005;score_UC=2.99251]
5	97265005	97265006	3	18.2498	+	[score_CL=18.2498;score_E=41.2065;score_B=59.0697;score_UC=18.2498]
5	97265006	97265007	3	10.3038	+	[score_CL=10.3038;score_E=43.133;score_B=53.4337;score_UC=10.3038]
5	97265007	97265008	3	12.4046	+	[score_CL=12.4046;score_E=42.8681;score_B=55.2181;score_UC=12.4046]
5	97265008	97265009	3	15.747	+	[score_CL=15.747;score_E=41.9196;score_B=56.7778;score_UC=15.747]
5	98187323	98187324	3	1.0729	+	[score_CL=1.0729;score_E=98.3536;score_B=84.4346;score_UC=1.0729]
5	98187324	98187325	3	10.8167	+	[score_CL=10.8167;score_E=91.7031;score_B=95.917;score_UC=10.8167]
5	98187325	98187326	3	6.45672	+	[score_CL=6.45672;score_E=110.448;score_B=101.597;score_UC=6.45672]
5	98187326	98187327	3	14.7837	+	[score_CL=14.7837;score_E=99.2193;score_B=107.374;score_UC=14.7837]
5	98187327	98187328	3	8.13814	+	[score_CL=8.13814;score_E=107.993;score_B=102.568;score_UC=8.13814]
5	98187328	98187329	3	8.12024	+	[score_CL=8.12024;score_E=102.928;score_B=97.4717;score_UC=8.12024]
5	98187329	98187330	3	9.34268	+	[score_CL=9.34268;score_E=113.691;score_B=111.43;score_UC=9.34268]
5	98187330	98187331	3	20.642	+	[score_CL=20.642;score_E=95.3205;score_B=115.949;score_UC=20.642]
5	98187334	98187335	3	8.14426	+	[score_CL=8.14426;score_E=106.917;score_B=107.485;score_UC=8.14426]
5	98187335	98187336	3	20.3585	+	[score_CL=20.3585;score_E=95.5433;score_B=115.885;score_UC=20.3585]
5	98187338	98187339	3	8.10091	+	[score_CL=8.10091;score_E=108.389;score_B=109.758;score_UC=8.10091]
5	98187339	98187340	3	21.746	+	[score_CL=21.746;score_E=113.924;score_B=135.02;score_UC=21.746]
5	98187340	98187341	3	17.5524	+	[score_CL=17.5524;score_E=110.878;score_B=128.021;score_UC=17.5524]
5	98187341	98187342	3	3.17017	+	[score_CL=3.17017;score_E=114.759;score_B=100.57;score_UC=3.17017]
5	98187342	98187343	3	5.076	+	[score_CL=5.076;score_E=95.5476;score_B=88.3207;score_UC=5.076]
5	98187343	98187344	3	3.13014	+	[score_CL=3.13014;score_E=110.02;score_B=94.6918;score_UC=3.13014]
5	98187344	98187345	3	11.3438	+	[score_CL=11.3438;score_E=105.927;score_B=109.177;score_UC=11.3438]
5	98187345	98187346	3	13.5482	+	[score_CL=13.5482;score_E=116.507;score_B=121.841;score_UC=13.5482]
5	98187346	98187347	3	15.8269	+	[score_CL=15.8269;score_E=122.456;score_B=132.747;score_UC=15.8269]
5	98187347	98187348	3	19.8485	+	[score_CL=19.8485;score_E=119.949;score_B=137.767;score_UC=19.8485]
5	98187348	98187349	3	14.5658	+	[score_CL=14.5658;score_E=108.492;score_B=121.926;score_UC=14.5658]
5	98187358	98187359	3	2.25846	+	[score_CL=2.25846;score_E=100.814;score_B=88.9345;score_UC=2.25846]
5	98187359	98187360	3	7.463	+	[score_CL=7.463;score_E=94.7377;score_B=94.1568;score_UC=7.463]
5	98187360	98187361	3	2.15962	+	[score_CL=2.15962;score_E=100.711;score_B=88.7821;score_UC=2.15962]
5	98187362	98187363	3	6.48309	+	[score_CL=6.48309;score_E=102.527;score_B=99.1336;score_UC=6.48309]
5	98187363	98187364	3	12.2557	+	[score_CL=12.2557;score_E=96.4028;score_B=104.823;score_UC=12.2557]
5	98880179	98880180	3	11.8123	+	[score_CL=11.8123;score_E=65.649;score_B=73.1737;score_UC=11.8123]
5	98880180	98880181	3	19.4812	+	[score_CL=19.4812;score_E=61.0638;score_B=80.0339;score_UC=19.4812]
5	98880181	98880182	3	2.71775	+	[score_CL=2.71775;score_E=68.5011;score_B=57.8818;score_UC=2.71775]
5	98880182	98880183	3	2.05861	+	[score_CL=2.05861;score_E=53.0827;score_B=40.4976;score_UC=2.05861]
5	98880183	98880184	3	0.471736	+	[score_CL=0.471736;score_E=53.5241;score_B=38.2743;score_UC=0.471736]
5	98880214	98880215	3	0.0242309	+	[score_CL=0.0242309;score_E=50.0077;score_B=38.5517;score_UC=0.0242309]
5	98880315	98880316	3	14.905	+	[score_CL=14.905;score_E=128.293;score_B=141.643;score_UC=14.905]
5	98880316	98880317	3	18.6171	+	[score_CL=18.6171;score_E=145.308;score_B=163.925;score_UC=18.6171]
5	98880317	98880318	3	35.4144	+	[score_CL=35.4144;score_E=148.661;score_B=184.076;score_UC=35.4144]
5	98880318	98880319	3	29.8459	+	[score_CL=29.8459;score_E=149.657;score_B=179.503;score_UC=29.8459]
5	98880319	98880320	3	22.8795	+	[score_CL=22.8795;score_E=149.776;score_B=172.655;score_UC=22.8795]
5	98880320	98880321	3	29.6309	+	[score_CL=29.6309;score_E=136.295;score_B=165.926;score_UC=29.6309]
5	98880321	98880322	3	7.05336	+	[score_CL=7.05336;score_E=136.235;score_B=139.322;score_UC=7.05336]
5	98880322	98880323	3	6.8242	+	[score_CL=6.8242;score_E=117.262;score_B=114.696;score_UC=6.8242]
5	98880440	98880441	3	7.31951	+	[score_CL=7.31951;score_E=181.939;score_B=180.219;score_UC=7.31951]
5	98880441	98880442	3	14.7551	+	[score_CL=14.7551;score_E=178.657;score_B=188.768;score_UC=14.7551]
5	98880442	98880443	3	3.23358	+	[score_CL=3.23358;score_E=185.952;score_B=176.199;score_UC=3.23358]
5	98880447	98880448	3	6.39542	+	[score_CL=6.39542;score_E=173.647;score_B=175.397;score_UC=6.39542]
5	98880461	98880462	3	3.50669	+	[score_CL=3.50669;score_E=196.673;score_B=187.358;score_UC=3.50669]
5	98880462	98880463	3	13.1621	+	[score_CL=13.1621;score_E=205.496;score_B=213.325;score_UC=13.1621]
5	98880463	98880464	3	21.4627	+	[score_CL=21.4627;score_E=204.886;score_B=225.497;score_UC=21.4627]
5	98880464	98880465	3	9.73775	+	[score_CL=9.73775;score_E=203.493;score_B=206.79;score_UC=9.73775]
5	98880465	98880466	3	2.08486	+	[score_CL=2.08486;score_E=195.93;score_B=183.214;score_UC=2.08486]
5	98880468	98880469	3	0.056372	+	[score_CL=0.056372;score_E=189.059;score_B=172.73;score_UC=0.056372]
5	98880469	98880470	3	0.761282	+	[score_CL=0.761282;score_E=204.257;score_B=191.542;score_UC=0.761282]
5	98880470	98880471	3	19.3043	+	[score_CL=19.3043;score_E=203.35;score_B=222.579;score_UC=19.3043]
5	98880471	98880472	3	20.6394	+	[score_CL=20.6394;score_E=201.297;score_B=221.926;score_UC=20.6394]
5	98880482	98880483	3	17.0558	+	[score_CL=17.0558;score_E=177.931;score_B=194.985;score_UC=17.0558]
5	98880487	98880488	3	3.91049	+	[score_CL=3.91049;score_E=183.642;score_B=175.14;score_UC=3.91049]
5	98880488	98880489	3	7.61172	+	[score_CL=7.61172;score_E=195.053;score_B=190.222;score_UC=7.61172]
5	98880489	98880490	3	17.5145	+	[score_CL=17.5145;score_E=192.317;score_B=205.663;score_UC=17.5145]
5	98880490	98880491	3	12.0295	+	[score_CL=12.0295;score_E=191.018;score_B=197.014;score_UC=12.0295]
5	98880491	98880492	3	1.72496	+	[score_CL=1.72496;score_E=186.411;score_B=173.677;score_UC=1.72496]
5	98880724	98880725	3	12.2536	+	[score_CL=12.2536;score_E=130.045;score_B=137.554;score_UC=12.2536]
5	98880725	98880726	3	13.2741	+	[score_CL=13.2741;score_E=129.148;score_B=139.291;score_UC=13.2741]
5	98880727	98880728	3	10.9813	+	[score_CL=10.9813;score_E=126.428;score_B=132.09;score_UC=10.9813]
5	98880728	98880729	3	8.09006	+	[score_CL=8.09006;score_E=144.503;score_B=138.916;score_UC=8.09006]
5	98880729	98880730	3	14.3751	+	[score_CL=14.3751;score_E=145.082;score_B=152.165;score_UC=14.3751]
5	98880730	98880731	3	17.3581	+	[score_CL=17.3581;score_E=134.702;score_B=151.74;score_UC=17.3581]
5	98880736	98880737	3	8.86198	+	[score_CL=8.86198;score_E=134.566;score_B=135.927;score_UC=8.86198]
5	98880737	98880738	3	11.0056	+	[score_CL=11.0056;score_E=132.834;score_B=138.505;score_UC=11.0056]
5	98880740	98880741	3	3.48637	+	[score_CL=3.48637;score_E=129.511;score_B=121.466;score_UC=3.48637]
5	98880741	98880742	3	3.35739	+	[score_CL=3.35739;score_E=132.024;score_B=121.682;score_UC=3.35739]
5	98880742	98880743	3	1.41871	+	[score_CL=1.41871;score_E=140.404;score_B=121.966;score_UC=1.41871]
5	98880743	98880744	3	3.95801	+	[score_CL=3.95801;score_E=134.313;score_B=124.453;score_UC=3.95801]
5	98880744	98880745	3	5.16935	+	[score_CL=5.16935;score_E=130.454;score_B=125.878;score_UC=5.16935]
5	98880759	98880760	3	6.08017	+	[score_CL=6.08017;score_E=141.077;score_B=136.877;score_UC=6.08017]
5	98880760	98880761	3	14.4116	+	[score_CL=14.4116;score_E=152.64;score_B=166.991;score_UC=14.4116]
5	98880761	98880762	3	30.2416	+	[score_CL=30.2416;score_E=144.708;score_B=174.949;score_UC=30.2416]
5	98880762	98880763	3	4.49954	+	[score_CL=4.49954;score_E=144.789;score_B=148.768;score_UC=4.49954]
5	98880956	98880957	3	3.37958	+	[score_CL=3.37958;score_E=53.3199;score_B=45.6085;score_UC=3.37958]
5	98880957	98880958	3	2.9163	+	[score_CL=2.9163;score_E=54.8406;score_B=44.6765;score_UC=2.9163]
5	98881413	98881414	3	0.697811	+	[score_CL=0.697811;score_E=59.6318;score_B=50.4804;score_UC=0.697811]
5	98881460	98881461	3	2.85277	+	[score_CL=2.85277;score_E=83.6525;score_B=72.7856;score_UC=2.85277]
5	98881461	98881462	3	15.2435	+	[score_CL=15.2435;score_E=74.3352;score_B=86.0451;score_UC=15.2435]
5	98881462	98881463	3	5.96865	+	[score_CL=5.96865;score_E=80.9996;score_B=76.6058;score_UC=5.96865]
5	98881469	98881470	3	3.16299	+	[score_CL=3.16299;score_E=69.3036;score_B=60.1657;score_UC=3.16299]
5	98881470	98881471	3	3.50018	+	[score_CL=3.50018;score_E=75.0306;score_B=62.0679;score_UC=3.50018]
5	98881471	98881472	3	5.12871	+	[score_CL=5.12871;score_E=73.6256;score_B=64.3749;score_UC=5.12871]
5	98881472	98881473	3	5.4934	+	[score_CL=5.4934;score_E=69.0899;score_B=64.3524;score_UC=5.4934]
5	98881849	98881850	3	3.39478	+	[score_CL=6.29538;score_E=3.39478;score_B=8.04424;score_UC=3.39478]
5	98881850	98881851	3	3.39509	+	[score_CL=6.30451;score_E=3.39509;score_B=8.06145;score_UC=3.39509]
5	98881981	98881982	3	1.04653	+	[score_CL=1.04653;score_E=59.5011;score_B=47.6999;score_UC=1.04653]
5	98881982	98881983	3	1.06245	+	[score_CL=1.06245;score_E=59.563;score_B=47.8859;score_UC=1.06245]
5	98882006	98882007	3	3.28822	+	[score_CL=3.28822;score_E=74.5954;score_B=64.8853;score_UC=3.28822]
5	98882007	98882008	3	15.1078	+	[score_CL=15.1078;score_E=79.442;score_B=90.2803;score_UC=15.1078]
5	98882008	98882009	3	19.0747	+	[score_CL=19.0747;score_E=72.5726;score_B=91.5622;score_UC=19.0747]
5	98882024	98882025	3	3.22831	+	[score_CL=3.22831;score_E=61.8252;score_B=52.1598;score_UC=3.22831]
5	98882025	98882026	3	4.82376	+	[score_CL=4.82376;score_E=58.1932;score_B=53.5649;score_UC=4.82376]
5	98883294	98883295	3	8.35375	+	[score_CL=8.35375;score_E=91.2155;score_B=91.5688;score_UC=8.35375]
5	98883295	98883296	3	10.1374	+	[score_CL=10.1374;score_E=91.5478;score_B=93.4913;score_UC=10.1374]
5	98883296	98883297	3	1.91085	+	[score_CL=1.91085;score_E=94.7683;score_B=82.3692;score_UC=1.91085]
5	98883671	98883672	3	0.320291	+	[score_CL=0.320291;score_E=89.2357;score_B=79.0669;score_UC=0.320291]
5	98883679	98883680	3	5.93299	+	[score_CL=5.93299;score_E=99.2448;score_B=94.5212;score_UC=5.93299]
5	98883680	98883681	3	7.67453	+	[score_CL=7.67453;score_E=107.117;score_B=101.141;score_UC=7.67453]
5	98883681	98883682	3	10.0152	+	[score_CL=10.0152;score_E=98.8421;score_B=102.606;score_UC=10.0152]
5	98883684	98883685	3	0.587347	+	[score_CL=0.587347;score_E=93.1008;score_B=82.1882;score_UC=0.587347]
5	98883860	98883861	3	12.23	+	[score_CL=12.23;score_E=253.049;score_B=261.008;score_UC=12.23]
5	98883861	98883862	3	11.096	+	[score_CL=11.096;score_E=255.36;score_B=260.627;score_UC=11.096]
5	98883864	98883865	3	2.49899	+	[score_CL=2.49899;score_E=264.867;score_B=253.905;score_UC=2.49899]
5	98883865	98883866	3	17.8945	+	[score_CL=17.8945;score_E=259.943;score_B=276.53;score_UC=17.8945]
5	98883866	98883867	3	12.4724	+	[score_CL=12.4724;score_E=277.483;score_B=280.89;score_UC=12.4724]
5	98883867	98883868	3	14.5085	+	[score_CL=14.5085;score_E=268.637;score_B=275.888;score_UC=14.5085]
5	98883868	98883869	3	10.4939	+	[score_CL=10.4939;score_E=277.24;score_B=276.486;score_UC=10.4939]
5	98883869	98883870	3	16.7894	+	[score_CL=16.7894;score_E=276.065;score_B=288.253;score_UC=16.7894]
5	98883870	98883871	3	19.7719	+	[score_CL=19.7719;score_E=267.469;score_B=286.194;score_UC=19.7719]
5	98883871	98883872	3	4.40909	+	[score_CL=4.40909;score_E=285.965;score_B=277.788;score_UC=4.40909]
5	98883872	98883873	3	21.9232	+	[score_CL=21.9232;score_E=271.394;score_B=293.317;score_UC=21.9232]
5	98883873	98883874	3	50.1708	+	[score_CL=50.1708;score_E=286.08;score_B=336.25;score_UC=50.1708]
5	98883874	98883875	3	25.928	+	[score_CL=25.928;score_E=269.999;score_B=295.927;score_UC=25.928]
5	98883875	98883876	3	4.47598	+	[score_CL=4.47598;score_E=280.1;score_B=275.253;score_UC=4.47598]
5	98883876	98883877	3	13.521	+	[score_CL=13.521;score_E=270.861;score_B=284.379;score_UC=13.521]
5	98883877	98883878	3	33.3141	+	[score_CL=33.3141;score_E=278.772;score_B=312.086;score_UC=33.3141]
5	98883878	98883879	3	29.2319	+	[score_CL=29.2319;score_E=272.091;score_B=301.323;score_UC=29.2319]
5	98883879	98883880	3	9.45393	+	[score_CL=9.45393;score_E=265.803;score_B=273.903;score_UC=9.45393]
5	98883880	98883881	3	4.49424	+	[score_CL=4.49424;score_E=271.911;score_B=265.075;score_UC=4.49424]
5	98883881	98883882	3	25.2106	+	[score_CL=25.2106;score_E=244.124;score_B=269.334;score_UC=25.2106]
5	98883886	98883887	3	4.7401	+	[score_CL=4.7401;score_E=232.79;score_B=230.503;score_UC=4.7401]
5	98883893	98883894	3	18.1046	+	[score_CL=18.1046;score_E=241.174;score_B=259.279;score_UC=18.1046]
5	98883894	98883895	3	67.4718	+	[score_CL=67.4718;score_E=257.286;score_B=324.757;score_UC=67.4718]
5	98883895	98883896	3	54.6775	+	[score_CL=54.6775;score_E=249.542;score_B=304.219;score_UC=54.6775]
5	98883896	98883897	3	13.1118	+	[score_CL=13.1118;score_E=243.222;score_B=256.334;score_UC=13.1118]
5	98883897	98883898	3	8.54866	+	[score_CL=8.54866;score_E=232.665;score_B=228.489;score_UC=8.54866]
5	98883898	98883899	3	5.81389	+	[score_CL=5.81389;score_E=220.924;score_B=216.209;score_UC=5.81389]
5	100067953	100067954	3	89.205	+	[score_CL=89.205;score_E=99.1879;score_B=188.393;score_UC=89.205]
5	100067954	100067955	3	108.66	+	[score_CL=108.66;score_E=118.88;score_B=227.54;score_UC=108.66]
5	100067955	100067956	3	40.0352	+	[score_CL=40.0352;score_E=105.998;score_B=146.033;score_UC=40.0352]
5	100067956	100067957	3	7.182	+	[score_CL=7.182;score_E=116.716;score_B=123.898;score_UC=7.182]
5	100067957	100067958	3	17.3491	+	[score_CL=17.3491;score_E=108.17;score_B=125.519;score_UC=17.3491]
5	100067958	100067959	3	35.9332	+	[score_CL=35.9332;score_E=110.515;score_B=146.448;score_UC=35.9332]
5	100067959	100067960	3	12.4265	+	[score_CL=12.4265;score_E=100.949;score_B=113.376;score_UC=12.4265]
5	100067969	100067970	3	0.811377	+	[score_CL=0.811377;score_E=84.9252;score_B=75.4958;score_UC=0.811377]
5	100068034	100068035	3	2.3825	+	[score_CL=2.3825;score_E=70.5774;score_B=64.4508;score_UC=2.3825]
5	100068040	100068041	3	4.11517	+	[score_CL=4.11517;score_E=68.3096;score_B=65.3276;score_UC=4.11517]
5	100068045	100068046	3	0.122773	+	[score_CL=0.122773;score_E=66.3199;score_B=55.9341;score_UC=0.122773]
5	100068303	100068304	3	7.76803	+	[score_CL=7.76803;score_E=51.7316;score_B=50.7466;score_UC=7.76803]
5	100068304	100068305	3	10.1861	+	[score_CL=10.1861;score_E=54.68;score_B=53.9896;score_UC=10.1861]
5	100068305	100068306	3	5.54539	+	[score_CL=5.54539;score_E=52.2142;score_B=46.9511;score_UC=5.54539]
5	100068488	100068489	3	5.90228	+	[score_CL=5.90228;score_E=82.2549;score_B=78.6985;score_UC=5.90228]
5	100068489	100068490	3	4.65591	+	[score_CL=4.65591;score_E=84.7337;score_B=77.8947;score_UC=4.65591]
5	100068512	100068513	3	2.8849	+	[score_CL=2.8849;score_E=97.2119;score_B=86.6747;score_UC=2.8849]
5	100068513	100068514	3	10.0251	+	[score_CL=10.0251;score_E=98.9881;score_B=99.8155;score_UC=10.0251]
5	100068514	100068515	3	11.2811	+	[score_CL=11.2811;score_E=95.1217;score_B=101.093;score_UC=11.2811]
5	100068524	100068525	3	4.54415	+	[score_CL=4.54415;score_E=88.0225;score_B=83.1743;score_UC=4.54415]
5	100068525	100068526	3	2.84699	+	[score_CL=2.84699;score_E=91.8471;score_B=81.3906;score_UC=2.84699]
5	100068531	100068532	3	5.00885	+	[score_CL=5.00885;score_E=94.3286;score_B=87.9975;score_UC=5.00885]
5	100068532	100068533	3	9.45757	+	[score_CL=9.45757;score_E=100.901;score_B=98.9472;score_UC=9.45757]
5	100068533	100068534	3	12.1003	+	[score_CL=12.1003;score_E=112.995;score_B=116.333;score_UC=12.1003]
5	100068534	100068535	3	20.8908	+	[score_CL=20.8908;score_E=107.285;score_B=126.95;score_UC=20.8908]
5	100068535	100068536	3	11.8862	+	[score_CL=11.8862;score_E=103.782;score_B=111.353;score_UC=11.8862]
5	100068536	100068537	3	1.4821	+	[score_CL=1.4821;score_E=98.378;score_B=85.2116;score_UC=1.4821]
5	100532688	100532689	3	1.00974	+	[score_CL=1.00974;score_E=57.2891;score_B=48.6683;score_UC=1.00974]
5	100532709	100532710	3	4.14252	+	[score_CL=4.14252;score_E=68.7602;score_B=60.9521;score_UC=4.14252]
5	100532710	100532711	3	5.335	+	[score_CL=5.335;score_E=66.7569;score_B=62.2377;score_UC=5.335]
5	100532738	100532739	3	8.32504	+	[score_CL=8.32504;score_E=65.7831;score_B=66.3707;score_UC=8.32504]
5	100532739	100532740	3	6.41434	+	[score_CL=6.41434;score_E=67.6687;score_B=64.1756;score_UC=6.41434]
5	100536780	100536781	3	4.54206	+	[score_CL=4.54206;score_E=31.3288;score_B=28.1345;score_UC=4.54206]
5	100536781	100536782	3	4.54206	+	[score_CL=4.54206;score_E=31.3546;score_B=28.2282;score_UC=4.54206]
5	100693750	100693751	3	11.8362	+	[score_CL=11.8362;score_E=26.9605;score_B=38.7967;score_UC=11.8362]
5	100693751	100693752	3	26.9605	+	[score_CL=34.4358;score_E=26.9605;score_B=61.3963;score_UC=26.9605]
5	101765223	101765224	3	0.408451	+	[score_CL=0.408451;score_E=33.7046;score_B=21.1307;score_UC=0.408451]
5	101765224	101765225	3	0.650675	+	[score_CL=0.650675;score_E=35.7257;score_B=21.6101;score_UC=0.650675]
5	101765225	101765226	3	0.928132	+	[score_CL=0.928132;score_E=32.1937;score_B=21.8576;score_UC=0.928132]
5	101765288	101765289	3	0.797121	+	[score_CL=0.797121;score_E=35.1779;score_B=33.0298;score_UC=0.797121]
5	101765289	101765290	3	14.5304	+	[score_CL=14.5304;score_E=32.6895;score_B=47.2199;score_UC=14.5304]
5	101765290	101765291	3	25.9133	+	[score_CL=25.9133;score_E=32.6894;score_B=58.6027;score_UC=25.9133]
5	101765297	101765298	3	0.84008	+	[score_CL=0.84008;score_E=33.7859;score_B=32.615;score_UC=0.84008]
5	101765298	101765299	3	24.7685	+	[score_CL=24.7685;score_E=31.6134;score_B=56.3819;score_UC=24.7685]
5	101765299	101765300	3	13.3202	+	[score_CL=13.3202;score_E=31.6134;score_B=44.9336;score_UC=13.3202]
5	101765371	101765372	3	0.609684	+	[score_CL=0.609684;score_E=21.6027;score_B=21.6933;score_UC=0.609684]
5	101765372	101765373	3	7.87621	+	[score_CL=7.87621;score_E=21.2831;score_B=29.1565;score_UC=7.87621]
5	101765373	101765374	3	11.4352	+	[score_CL=11.4352;score_E=21.2823;score_B=32.7144;score_UC=11.4352]
5	101765374	101765375	3	2.6926	+	[score_CL=2.6926;score_E=21.2945;score_B=23.9585;score_UC=2.6926]
5	101765384	101765385	3	2.88751	+	[score_CL=2.88751;score_E=9.05126;score_B=11.2477;score_UC=2.88751]
5	101765385	101765386	3	6.56979	+	[score_CL=6.56979;score_E=9.03503;score_B=14.688;score_UC=6.56979]
5	101765394	101765395	3	1.37279	+	[score_CL=5.17655;score_E=1.37279;score_B=6.4503;score_UC=1.37279]
5	101765395	101765396	3	1.37255	+	[score_CL=8.98089;score_E=1.37255;score_B=8.66698;score_UC=1.37255]
5	101765396	101765397	3	1.33092	+	[score_CL=3.04884;score_E=1.33092;score_B=4.61206;score_UC=1.33092]
5	101765397	101765398	3	1.33586	+	[score_CL=3.49937;score_E=1.33586;score_B=4.60621;score_UC=1.33586]
5	101765398	101765399	3	1.33585	+	[score_CL=3.72714;score_E=1.33585;score_B=4.41708;score_UC=1.33585]
5	101800529	101800530	3	0.538355	+	[score_CL=0.538355;score_E=43.7764;score_B=29.9377;score_UC=0.538355]
5	101800530	101800531	3	1.16747	+	[score_CL=1.16747;score_E=55.014;score_B=39.5582;score_UC=1.16747]
5	101800531	101800532	3	10.4371	+	[score_CL=10.4371;score_E=58.104;score_B=61.261;score_UC=10.4371]
5	101800532	101800533	3	17.8842	+	[score_CL=17.8842;score_E=65.7379;score_B=81.047;score_UC=17.8842]
5	101800533	101800534	3	17.8698	+	[score_CL=17.8698;score_E=60.2734;score_B=76.0969;score_UC=17.8698]
5	101800534	101800535	3	3.81322	+	[score_CL=3.81322;score_E=57.4733;score_B=49.6755;score_UC=3.81322]
5	101800607	101800608	3	1.42775	+	[score_CL=1.42775;score_E=38.1948;score_B=25.8191;score_UC=1.42775]
5	101800608	101800609	3	2.22405	+	[score_CL=2.22405;score_E=35.0428;score_B=26.5124;score_UC=2.22405]
5	101800614	101800615	3	1.79966	+	[score_CL=1.79966;score_E=46.8937;score_B=34.4501;score_UC=1.79966]
5	101800615	101800616	3	11.3218	+	[score_CL=11.3218;score_E=50.3446;score_B=55.0126;score_UC=11.3218]
5	101800616	101800617	3	16.5556	+	[score_CL=16.5556;score_E=52.5838;score_B=69.0267;score_UC=16.5556]
5	101800617	101800618	3	16.5613	+	[score_CL=16.5613;score_E=52.4957;score_B=69.0388;score_UC=16.5613]
5	101800618	101800619	3	13.227	+	[score_CL=13.227;score_E=48.6494;score_B=58.453;score_UC=13.227]
5	101809650	101809651	3	2.15278	+	[score_CL=2.15278;score_E=70.4537;score_B=58.6061;score_UC=2.15278]
5	101809651	101809652	3	4.56271	+	[score_CL=4.56271;score_E=81.4235;score_B=71.8961;score_UC=4.56271]
5	101809652	101809653	3	14.7056	+	[score_CL=14.7056;score_E=88.3959;score_B=99.0768;score_UC=14.7056]
5	101809653	101809654	3	22.2214	+	[score_CL=22.2214;score_E=90.9678;score_B=112.7;score_UC=22.2214]
5	101809654	101809655	3	12.7246	+	[score_CL=12.7246;score_E=82.7876;score_B=94.4811;score_UC=12.7246]
5	101809662	101809663	3	2.21104	+	[score_CL=2.21104;score_E=71.1591;score_B=59.4282;score_UC=2.21104]
5	101809663	101809664	3	4.55413	+	[score_CL=4.55413;score_E=80.592;score_B=70.9849;score_UC=4.55413]
5	101809664	101809665	3	13.5033	+	[score_CL=13.5033;score_E=67.9521;score_B=79.6218;score_UC=13.5033]
5	101809676	101809677	3	1.86494	+	[score_CL=1.86494;score_E=61.8679;score_B=54.0119;score_UC=1.86494]
5	101821517	101821518	3	3.82678	+	[score_CL=3.82678;score_E=25.5028;score_B=24.6512;score_UC=3.82678]
5	101821533	101821534	3	10.4675	+	[score_CL=10.4675;score_E=36.3982;score_B=45.5695;score_UC=10.4675]
5	101821534	101821535	3	11.6242	+	[score_CL=11.6242;score_E=36.4249;score_B=47.9153;score_UC=11.6242]
5	101821535	101821536	3	8.21379	+	[score_CL=8.21379;score_E=36.4348;score_B=41.5903;score_UC=8.21379]
5	101821538	101821539	3	5.73896	+	[score_CL=5.73896;score_E=32.283;score_B=30.8008;score_UC=5.73896]
5	101821539	101821540	3	2.97792	+	[score_CL=2.97792;score_E=38.2915;score_B=30.7563;score_UC=2.97792]
5	101821540	101821541	3	5.56016	+	[score_CL=5.56016;score_E=33.4798;score_B=30.6447;score_UC=5.56016]
5	101821716	101821717	3	0.737504	+	[score_CL=0.737504;score_E=96.1327;score_B=87.0403;score_UC=0.737504]
5	101821799	101821800	3	8.16669	+	[score_CL=8.16669;score_E=281.519;score_B=281.493;score_UC=8.16669]
5	101821800	101821801	3	15.1	+	[score_CL=15.1;score_E=287.479;score_B=295.97;score_UC=15.1]
5	101821801	101821802	3	10.6517	+	[score_CL=10.6517;score_E=305.998;score_B=306.385;score_UC=10.6517]
5	101821802	101821803	3	20.7942	+	[score_CL=20.7942;score_E=302.313;score_B=321.906;score_UC=20.7942]
5	101821803	101821804	3	18.5606	+	[score_CL=18.5606;score_E=312.688;score_B=329.662;score_UC=18.5606]
5	101821804	101821805	3	18.2376	+	[score_CL=18.2376;score_E=316.443;score_B=334.68;score_UC=18.2376]
5	101821805	101821806	3	61.3287	+	[score_CL=61.3287;score_E=309.959;score_B=371.287;score_UC=61.3287]
5	101821806	101821807	3	12.0079	+	[score_CL=12.0079;score_E=301.498;score_B=313.506;score_UC=12.0079]
5	101821808	101821809	3	3.55617	+	[score_CL=3.55617;score_E=307.258;score_B=310.843;score_UC=3.55617]
5	101821809	101821810	3	60.3025	+	[score_CL=60.3025;score_E=313.06;score_B=373.362;score_UC=60.3025]
5	101821810	101821811	3	46.4773	+	[score_CL=46.4773;score_E=310.385;score_B=356.862;score_UC=46.4773]
5	101821817	101821818	3	18.0302	+	[score_CL=18.0302;score_E=326.875;score_B=344.905;score_UC=18.0302]
5	101821818	101821819	3	60.1952	+	[score_CL=60.1952;score_E=345.332;score_B=405.527;score_UC=60.1952]
5	101821819	101821820	3	19.3478	+	[score_CL=19.3478;score_E=334.377;score_B=353.725;score_UC=19.3478]
5	101821820	101821821	3	4.53108	+	[score_CL=4.53108;score_E=331.719;score_B=326.002;score_UC=4.53108]
5	101821871	101821872	3	37.0954	+	[score_CL=37.0954;score_E=405.232;score_B=442.327;score_UC=37.0954]
5	101821875	101821876	3	18.9186	+	[score_CL=18.9186;score_E=430.192;score_B=449.111;score_UC=18.9186]
5	101821876	101821877	3	35.1814	+	[score_CL=35.1814;score_E=449.667;score_B=484.848;score_UC=35.1814]
5	101821877	101821878	3	101.194	+	[score_CL=101.194;score_E=451.566;score_B=552.76;score_UC=101.194]
5	101821878	101821879	3	120.998	+	[score_CL=120.998;score_E=432.056;score_B=553.055;score_UC=120.998]
5	101821893	101821894	3	9.89365	+	[score_CL=9.89365;score_E=441.945;score_B=451.838;score_UC=9.89365]
5	101821894	101821895	3	79.1329	+	[score_CL=79.1329;score_E=451.909;score_B=531.042;score_UC=79.1329]
5	101821895	101821896	3	63.2769	+	[score_CL=63.2769;score_E=440.714;score_B=503.991;score_UC=63.2769]
5	101821900	101821901	3	163.907	+	[score_CL=163.907;score_E=440.867;score_B=604.774;score_UC=163.907]
5	101821901	101821902	3	317.398	+	[score_CL=317.398;score_E=459.625;score_B=777.024;score_UC=317.398]
5	101821902	101821903	3	59.7782	+	[score_CL=59.7782;score_E=438.559;score_B=498.337;score_UC=59.7782]
5	101822069	101822070	3	15.1537	+	[score_CL=15.1537;score_E=465.972;score_B=481.126;score_UC=15.1537]
5	101822070	101822071	3	51.2265	+	[score_CL=51.2265;score_E=482.608;score_B=533.835;score_UC=51.2265]
5	101822071	101822072	3	165.849	+	[score_CL=165.849;score_E=488.118;score_B=653.968;score_UC=165.849]
5	101822072	101822073	3	191.079	+	[score_CL=191.079;score_E=489.441;score_B=680.521;score_UC=191.079]
5	101822073	101822074	3	140.444	+	[score_CL=140.444;score_E=490.678;score_B=631.122;score_UC=140.444]
5	101822074	101822075	3	218.423	+	[score_CL=218.423;score_E=491.824;score_B=710.247;score_UC=218.423]
5	101822075	101822076	3	492.881	+	[score_CL=540.368;score_E=492.881;score_B=1033.25;score_UC=492.881]
5	101822076	101822077	3	493.845	+	[score_CL=509.84;score_E=493.845;score_B=1003.68;score_UC=493.845]
5	101822077	101822078	3	213.671	+	[score_CL=213.671;score_E=494.717;score_B=708.388;score_UC=213.671]
5	101822078	101822079	3	224.278	+	[score_CL=224.278;score_E=495.495;score_B=719.774;score_UC=224.278]
5	101822079	101822080	3	218.83	+	[score_CL=218.83;score_E=475.681;score_B=694.511;score_UC=218.83]
5	101822081	101822082	3	44.6016	+	[score_CL=44.6016;score_E=478.075;score_B=522.677;score_UC=44.6016]
5	101822082	101822083	3	58.3208	+	[score_CL=58.3208;score_E=497.682;score_B=556.003;score_UC=58.3208]
5	101822083	101822084	3	63.6701	+	[score_CL=63.6701;score_E=477.473;score_B=541.143;score_UC=63.6701]
5	101822085	101822086	3	6.16547	+	[score_CL=6.16547;score_E=479.108;score_B=485.258;score_UC=6.16547]
5	101822086	101822087	3	34.3732	+	[score_CL=34.3732;score_E=464.779;score_B=499.152;score_UC=34.3732]
5	101822094	101822095	3	66.8619	+	[score_CL=66.8619;score_E=455.515;score_B=522.377;score_UC=66.8619]
5	101822121	101822122	3	17.6941	+	[score_CL=17.6941;score_E=401.248;score_B=418.941;score_UC=17.6941]
5	101822135	101822136	3	21.1936	+	[score_CL=21.1936;score_E=351.932;score_B=373.125;score_UC=21.1936]
5	101822355	101822356	3	32.8358	+	[score_CL=32.8358;score_E=121.235;score_B=154.071;score_UC=32.8358]
5	101822356	101822357	3	29.6797	+	[score_CL=29.6797;score_E=140.609;score_B=170.289;score_UC=29.6797]
5	101822357	101822358	3	33.83	+	[score_CL=33.83;score_E=140.761;score_B=174.591;score_UC=33.83]
5	101822358	101822359	3	54.799	+	[score_CL=54.799;score_E=140.903;score_B=195.702;score_UC=54.799]
5	101822359	101822360	3	27.9186	+	[score_CL=27.9186;score_E=141.038;score_B=168.956;score_UC=27.9186]
5	101822360	101822361	3	55.3231	+	[score_CL=55.3231;score_E=120.642;score_B=175.965;score_UC=55.3231]
5	101822371	101822372	3	4.08018	+	[score_CL=4.08018;score_E=122.663;score_B=126.636;score_UC=4.08018]
5	101822372	101822373	3	33.2797	+	[score_CL=33.2797;score_E=110.234;score_B=143.514;score_UC=33.2797]
5	101822373	101822374	3	3.97566	+	[score_CL=3.97566;score_E=121.357;score_B=125.315;score_UC=3.97566]
5	101822377	101822378	3	4.65331	+	[score_CL=4.65331;score_E=104.128;score_B=100.359;score_UC=4.65331]
5	101822378	101822379	3	1.63	+	[score_CL=1.63;score_E=112.284;score_B=97.2963;score_UC=1.63]
5	101822379	101822380	3	1.07114	+	[score_CL=1.07114;score_E=107.1;score_B=93.7768;score_UC=1.07114]
5	101822384	101822385	3	0.947819	+	[score_CL=0.947819;score_E=101.69;score_B=92.4732;score_UC=0.947819]
5	101822391	101822392	3	8.95389	+	[score_CL=8.95389;score_E=99.8056;score_B=106.618;score_UC=8.95389]
5	101822393	101822394	3	2.59036	+	[score_CL=2.59036;score_E=99.3705;score_B=93.5657;score_UC=2.59036]
5	101822468	101822469	3	10.2129	+	[score_CL=10.2129;score_E=64.6032;score_B=73.6868;score_UC=10.2129]
5	101822550	101822551	3	27.4649	+	[score_CL=27.4649;score_E=107.329;score_B=134.794;score_UC=27.4649]
5	101822551	101822552	3	81.1149	+	[score_CL=81.1149;score_E=106.569;score_B=187.684;score_UC=81.1149]
5	101822560	101822561	3	0.00286762	+	[score_CL=0.00286762;score_E=110.066;score_B=94.5383;score_UC=0.00286762]
5	101822561	101822562	3	13.8852	+	[score_CL=13.8852;score_E=92.7758;score_B=106.551;score_UC=13.8852]
5	101822566	101822567	3	3.72848	+	[score_CL=3.72848;score_E=104.814;score_B=95.8504;score_UC=3.72848]
5	101822567	101822568	3	9.26766	+	[score_CL=9.26766;score_E=118.174;score_B=125.592;score_UC=9.26766]
5	101822568	101822569	3	29.5011	+	[score_CL=29.5011;score_E=110.252;score_B=139.753;score_UC=29.5011]
5	101822569	101822570	3	6.84622	+	[score_CL=6.84622;score_E=128.354;score_B=130.756;score_UC=6.84622]
5	101822570	101822571	3	14.5695	+	[score_CL=14.5695;score_E=111.049;score_B=118.639;score_UC=14.5695]
5	101822571	101822572	3	9.65613	+	[score_CL=9.65613;score_E=109.307;score_B=112.246;score_UC=9.65613]
5	101822573	101822574	3	22.4443	+	[score_CL=22.4443;score_E=95;score_B=117.444;score_UC=22.4443]
5	101822688	101822689	3	14.8138	+	[score_CL=14.8138;score_E=128.529;score_B=143.241;score_UC=14.8138]
5	101822689	101822690	3	1.43604	+	[score_CL=1.43604;score_E=146.291;score_B=133.441;score_UC=1.43604]
5	101822737	101822738	3	41.1178	+	[score_CL=41.1178;score_E=221.686;score_B=262.803;score_UC=41.1178]
5	101822738	101822739	3	76.9766	+	[score_CL=76.9766;score_E=242.578;score_B=319.555;score_UC=76.9766]
5	101822739	101822740	3	22.7036	+	[score_CL=22.7036;score_E=244.473;score_B=267.177;score_UC=22.7036]
5	101822740	101822741	3	28.6442	+	[score_CL=28.6442;score_E=246.242;score_B=274.887;score_UC=28.6442]
5	101822741	101822742	3	77.192	+	[score_CL=77.192;score_E=227.565;score_B=304.757;score_UC=77.192]
5	101822759	101822760	3	20.1557	+	[score_CL=20.1557;score_E=263.619;score_B=283.775;score_UC=20.1557]
5	101822760	101822761	3	27.1256	+	[score_CL=27.1256;score_E=264.046;score_B=291.172;score_UC=27.1256]
5	101822806	101822807	3	8.97424	+	[score_CL=8.97424;score_E=343.547;score_B=350.402;score_UC=8.97424]
5	101822815	101822816	3	36.9951	+	[score_CL=36.9951;score_E=372.41;score_B=409.405;score_UC=36.9951]
5	101822816	101822817	3	16.5657	+	[score_CL=16.5657;score_E=376.073;score_B=392.639;score_UC=16.5657]
5	101822835	101822836	3	34.1786	+	[score_CL=34.1786;score_E=378.316;score_B=412.495;score_UC=34.1786]
5	101822836	101822837	3	91.7173	+	[score_CL=91.7173;score_E=396.636;score_B=488.353;score_UC=91.7173]
5	101822837	101822838	3	119.009	+	[score_CL=119.009;score_E=395.66;score_B=514.669;score_UC=119.009]
5	101822838	101822839	3	87.6146	+	[score_CL=87.6146;score_E=394.603;score_B=482.217;score_UC=87.6146]
5	101822839	101822840	3	91.5072	+	[score_CL=91.5072;score_E=393.465;score_B=484.973;score_UC=91.5072]
5	101822840	101822841	3	34.4897	+	[score_CL=34.4897;score_E=371.719;score_B=406.208;score_UC=34.4897]
5	101822894	101822895	3	49.2765	+	[score_CL=49.2765;score_E=274.484;score_B=323.76;score_UC=49.2765]
5	101822895	101822896	3	84.6393	+	[score_CL=84.6393;score_E=276.17;score_B=360.809;score_UC=84.6393]
5	101822896	101822897	3	4.55369	+	[score_CL=4.55369;score_E=270.065;score_B=274.63;score_UC=4.55369]
5	101822909	101822910	3	13.2584	+	[score_CL=13.2584;score_E=243.117;score_B=253.232;score_UC=13.2584]
5	101822910	101822911	3	10.9587	+	[score_CL=10.9587;score_E=244.065;score_B=249.617;score_UC=10.9587]
5	101822918	101822919	3	16.5752	+	[score_CL=16.5752;score_E=240.762;score_B=257.337;score_UC=16.5752]
5	101822919	101822920	3	50.1365	+	[score_CL=50.1365;score_E=235.453;score_B=285.59;score_UC=50.1365]
5	101822924	101822925	3	4.40951	+	[score_CL=4.40951;score_E=212.529;score_B=210.408;score_UC=4.40951]
5	101822937	101822938	3	7.51059	+	[score_CL=7.51059;score_E=196.003;score_B=200.043;score_UC=7.51059]
5	101822945	101822946	3	9.98198	+	[score_CL=9.98198;score_E=201.582;score_B=205.129;score_UC=9.98198]
5	101822946	101822947	3	15.7288	+	[score_CL=15.7288;score_E=215.011;score_B=230.631;score_UC=15.7288]
5	101822947	101822948	3	28.7249	+	[score_CL=28.7249;score_E=219.447;score_B=248.172;score_UC=28.7249]
5	101822948	101822949	3	72.4837	+	[score_CL=72.4837;score_E=221.687;score_B=294.171;score_UC=72.4837]
5	101822949	101822950	3	68.9057	+	[score_CL=68.9057;score_E=199.886;score_B=268.792;score_UC=68.9057]
5	101822960	101822961	3	4.93818	+	[score_CL=4.93818;score_E=166.526;score_B=165.457;score_UC=4.93818]
5	101823110	101823111	3	16.0562	+	[score_CL=16.0562;score_E=87.1277;score_B=102.522;score_UC=16.0562]
5	101823111	101823112	3	6.20774	+	[score_CL=6.20774;score_E=97.1447;score_B=93.2589;score_UC=6.20774]
5	101823229	101823230	3	24.4036	+	[score_CL=24.4036;score_E=155.701;score_B=180.105;score_UC=24.4036]
5	101823230	101823231	3	26.1942	+	[score_CL=26.1942;score_E=155.318;score_B=181.512;score_UC=26.1942]
5	101823233	101823234	3	5.46007	+	[score_CL=5.46007;score_E=138.876;score_B=138.845;score_UC=5.46007]
5	101823240	101823241	3	16.4563	+	[score_CL=16.4563;score_E=145.482;score_B=161.935;score_UC=16.4563]
5	101823322	101823323	3	147.66	+	[score_CL=147.66;score_E=215.926;score_B=363.585;score_UC=147.66]
5	101823323	101823324	3	223.917	+	[score_CL=223.917;score_E=234.757;score_B=458.674;score_UC=223.917]
5	101823324	101823325	3	158.479	+	[score_CL=158.479;score_E=234.329;score_B=392.808;score_UC=158.479]
5	101823325	101823326	3	98.2012	+	[score_CL=98.2012;score_E=233.863;score_B=332.064;score_UC=98.2012]
5	101823326	101823327	3	74.1725	+	[score_CL=74.1725;score_E=233.361;score_B=307.533;score_UC=74.1725]
5	101823327	101823328	3	43.3324	+	[score_CL=43.3324;score_E=232.821;score_B=276.154;score_UC=43.3324]
5	101823328	101823329	3	35.8897	+	[score_CL=35.8897;score_E=211.723;score_B=247.613;score_UC=35.8897]
5	101823334	101823335	3	7.00448	+	[score_CL=7.00448;score_E=208.79;score_B=215.796;score_UC=7.00448]
5	101823335	101823336	3	149.141	+	[score_CL=149.141;score_E=214.963;score_B=364.104;score_UC=149.141]
5	101823336	101823337	3	199.683	+	[score_CL=199.683;score_E=226.312;score_B=425.996;score_UC=199.683]
5	101823337	101823338	3	101.106	+	[score_CL=101.106;score_E=204.917;score_B=306.023;score_UC=101.106]
5	101823351	101823352	3	3.21077	+	[score_CL=3.21077;score_E=169.523;score_B=165.033;score_UC=3.21077]
5	101823533	101823534	3	1.43575	+	[score_CL=1.43575;score_E=91.0965;score_B=80.3888;score_UC=1.43575]
5	101823534	101823535	3	1.24823	+	[score_CL=1.24823;score_E=93.8949;score_B=81.0217;score_UC=1.24823]
5	101823540	101823541	3	0.370925	+	[score_CL=0.370925;score_E=104.849;score_B=89.756;score_UC=0.370925]
5	101823541	101823542	3	6.65046	+	[score_CL=6.65046;score_E=95.5151;score_B=96.778;score_UC=6.65046]
5	101823547	101823548	3	7.10396	+	[score_CL=7.10396;score_E=113.383;score_B=111.232;score_UC=7.10396]
5	101823548	101823549	3	14.6324	+	[score_CL=14.6324;score_E=109.909;score_B=119.536;score_UC=14.6324]
5	101823549	101823550	3	3.55307	+	[score_CL=3.55307;score_E=121.516;score_B=107.786;score_UC=3.55307]
5	101823550	101823551	3	3.8139	+	[score_CL=3.8139;score_E=109.384;score_B=97.7965;score_UC=3.8139]
5	101823551	101823552	3	3.63119	+	[score_CL=3.63119;score_E=114.549;score_B=101;score_UC=3.63119]
5	101823552	101823553	3	6.60481	+	[score_CL=6.60481;score_E=113.029;score_B=106.431;score_UC=6.60481]
5	101823553	101823554	3	7.49174	+	[score_CL=7.49174;score_E=109;score_B=107.699;score_UC=7.49174]
5	101823556	101823557	3	19.9257	+	[score_CL=19.9257;score_E=124.274;score_B=144.2;score_UC=19.9257]
5	101823557	101823558	3	40.7387	+	[score_CL=40.7387;score_E=122.919;score_B=163.658;score_UC=40.7387]
5	101823588	101823589	3	1.94527	+	[score_CL=1.94527;score_E=110.421;score_B=99.8915;score_UC=1.94527]
5	101823589	101823590	3	1.94527	+	[score_CL=1.94527;score_E=110.157;score_B=99.6276;score_UC=1.94527]
5	101823704	101823705	3	12.1212	+	[score_CL=12.1212;score_E=179.993;score_B=189.197;score_UC=12.1212]
5	101823705	101823706	3	21.6256	+	[score_CL=21.6256;score_E=184.011;score_B=204.869;score_UC=21.6256]
5	101823706	101823707	3	11.3698	+	[score_CL=11.3698;score_E=189.562;score_B=193.042;score_UC=11.3698]
5	101823707	101823708	3	9.1385	+	[score_CL=9.1385;score_E=180.543;score_B=177.215;score_UC=9.1385]
5	101823708	101823709	3	7.09436	+	[score_CL=7.09436;score_E=192.311;score_B=186.132;score_UC=7.09436]
5	101823709	101823710	3	21.4507	+	[score_CL=21.4507;score_E=180.658;score_B=201.341;score_UC=21.4507]
5	101823710	101823711	3	10.0679	+	[score_CL=10.0679;score_E=183.325;score_B=189.418;score_UC=10.0679]
5	101823729	101823730	3	4.60515	+	[score_CL=4.60515;score_E=189.564;score_B=182.41;score_UC=4.60515]
5	101823730	101823731	3	14.8838	+	[score_CL=14.8838;score_E=179.358;score_B=192.677;score_UC=14.8838]
5	101823731	101823732	3	0.581327	+	[score_CL=0.581327;score_E=192.459;score_B=178.424;score_UC=0.581327]
5	101823748	101823749	3	11.7328	+	[score_CL=11.7328;score_E=190.744;score_B=198.072;score_UC=11.7328]
5	101823749	101823750	3	19.2066	+	[score_CL=19.2066;score_E=202.014;score_B=218.796;score_UC=19.2066]
5	101823750	101823751	3	19.1861	+	[score_CL=19.1861;score_E=209.892;score_B=229.071;score_UC=19.1861]
5	101823751	101823752	3	27.3567	+	[score_CL=27.3567;score_E=209.37;score_B=236.727;score_UC=27.3567]
5	101823752	101823753	3	64.9285	+	[score_CL=64.9285;score_E=198.511;score_B=263.439;score_UC=64.9285]
5	101823753	101823754	3	9.50211	+	[score_CL=9.50211;score_E=188.434;score_B=197.936;score_UC=9.50211]
5	101823766	101823767	3	6.97851	+	[score_CL=6.97851;score_E=160.776;score_B=161.62;score_UC=6.97851]
5	101823767	101823768	3	2.05242	+	[score_CL=2.05242;score_E=167.817;score_B=155.663;score_UC=2.05242]
5	102162322	102162323	3	1.78348	+	[score_CL=1.78348;score_E=53.4112;score_B=46.1143;score_UC=1.78348]
5	102162402	102162403	3	0.932099	+	[score_CL=0.932099;score_E=112.819;score_B=102.699;score_UC=0.932099]
5	102162404	102162405	3	7.16244	+	[score_CL=7.16244;score_E=112.099;score_B=114.911;score_UC=7.16244]
5	102162418	102162419	3	1.08618	+	[score_CL=1.08618;score_E=110.342;score_B=101.309;score_UC=1.08618]
5	102162420	102162421	3	10.1852	+	[score_CL=10.1852;score_E=117.648;score_B=121.7;score_UC=10.1852]
5	102162421	102162422	3	8.44517	+	[score_CL=8.44517;score_E=124.29;score_B=120.218;score_UC=8.44517]
5	102162422	102162423	3	5.16917	+	[score_CL=5.16917;score_E=137.128;score_B=126.099;score_UC=5.16917]
5	102162423	102162424	3	18.933	+	[score_CL=18.933;score_E=133.802;score_B=152.524;score_UC=18.933]
5	102162424	102162425	3	23.9631	+	[score_CL=23.9631;score_E=139.559;score_B=163.46;score_UC=23.9631]
5	102162425	102162426	3	13.4417	+	[score_CL=13.4417;score_E=137.963;score_B=147.796;score_UC=13.4417]
5	102162426	102162427	3	11.418	+	[score_CL=11.418;score_E=131.755;score_B=132.823;score_UC=11.418]
5	102162427	102162428	3	11.4143	+	[score_CL=11.4143;score_E=125.917;score_B=127.043;score_UC=11.4143]
5	102162428	102162429	3	8.04976	+	[score_CL=8.04976;score_E=117.455;score_B=117.195;score_UC=8.04976]
5	102162444	102162445	3	7.10289	+	[score_CL=7.10289;score_E=96.2902;score_B=99.4017;score_UC=7.10289]
5	102162505	102162506	3	9.43031	+	[score_CL=9.43031;score_E=53.3819;score_B=57.9504;score_UC=9.43031]
5	102162506	102162507	3	3.36833	+	[score_CL=3.36833;score_E=60.8998;score_B=51.3104;score_UC=3.36833]
5	102163485	102163486	3	0.544774	+	[score_CL=0.544774;score_E=44.1629;score_B=31.2922;score_UC=0.544774]
5	102163486	102163487	3	0.589344	+	[score_CL=0.589344;score_E=44.2636;score_B=31.4172;score_UC=0.589344]
5	102163491	102163492	3	2.54789	+	[score_CL=2.54789;score_E=50.0696;score_B=38.8827;score_UC=2.54789]
5	102163492	102163493	3	6.18395	+	[score_CL=6.18395;score_E=43.9297;score_B=42.5899;score_UC=6.18395]
5	102163502	102163503	3	0.298132	+	[score_CL=0.298132;score_E=49.6677;score_B=34.3942;score_UC=0.298132]
5	102163503	102163504	3	3.24133	+	[score_CL=3.24133;score_E=54.5584;score_B=43.8188;score_UC=3.24133]
5	102163504	102163505	3	9.59556	+	[score_CL=9.59556;score_E=55.5855;score_B=55.251;score_UC=9.59556]
5	102163505	102163506	3	10.4175	+	[score_CL=10.4175;score_E=51.5333;score_B=56.0183;score_UC=10.4175]
5	102163534	102163535	3	6.71989	+	[score_CL=6.71989;score_E=44.794;score_B=45.677;score_UC=6.71989]
5	102163535	102163536	3	1.37406	+	[score_CL=1.37406;score_E=66.4374;score_B=47.6529;score_UC=1.37406]
5	102163536	102163537	3	8.8665	+	[score_CL=8.8665;score_E=44.966;score_B=50.0181;score_UC=8.8665]
5	102163565	102163566	3	5.63052	+	[score_CL=5.63052;score_E=48.2576;score_B=44.8428;score_UC=5.63052]
5	102163566	102163567	3	3.72073	+	[score_CL=3.72073;score_E=51.7475;score_B=42.9828;score_UC=3.72073]
5	102163643	102163644	3	4.59891	+	[score_CL=4.59891;score_E=63.4873;score_B=56.345;score_UC=4.59891]
5	102163644	102163645	3	14.9651	+	[score_CL=14.9651;score_E=62.3534;score_B=71.6804;score_UC=14.9651]
5	102163645	102163646	3	10.7916	+	[score_CL=10.7916;score_E=61.5013;score_B=66.7323;score_UC=10.7916]
5	102163802	102163803	3	12.8042	+	[score_CL=12.8042;score_E=162.282;score_B=173.434;score_UC=12.8042]
5	102163803	102163804	3	22.8925	+	[score_CL=22.8925;score_E=175.974;score_B=198.867;score_UC=22.8925]
5	102163804	102163805	3	39.5763	+	[score_CL=39.5763;score_E=171.102;score_B=210.678;score_UC=39.5763]
5	102163805	102163806	3	8.12993	+	[score_CL=8.12993;score_E=164.215;score_B=172.346;score_UC=8.12993]
5	102163807	102163808	3	5.72585	+	[score_CL=5.72585;score_E=151.511;score_B=147.618;score_UC=5.72585]
5	102163808	102163809	3	4.44526	+	[score_CL=4.44526;score_E=154.389;score_B=147.139;score_UC=4.44526]
5	102163811	102163812	3	2.76674	+	[score_CL=2.76674;score_E=158.07;score_B=147.193;score_UC=2.76674]
5	102163812	102163813	3	5.3767	+	[score_CL=5.3767;score_E=174.133;score_B=173.254;score_UC=5.3767]
5	102163813	102163814	3	27.3675	+	[score_CL=27.3675;score_E=174.02;score_B=201.386;score_UC=27.3675]
5	102163814	102163815	3	17.1701	+	[score_CL=17.1701;score_E=173.146;score_B=190.315;score_UC=17.1701]
5	102163815	102163816	3	1.416	+	[score_CL=1.416;score_E=172.24;score_B=160.728;score_UC=1.416]
5	102163823	102163824	3	0.189717	+	[score_CL=0.189717;score_E=167.724;score_B=152.371;score_UC=0.189717]
5	102163824	102163825	3	3.87753	+	[score_CL=3.87753;score_E=160.805;score_B=156.816;score_UC=3.87753]
5	102163829	102163830	3	10.457	+	[score_CL=10.457;score_E=178.205;score_B=182.756;score_UC=10.457]
5	102163830	102163831	3	14.4722	+	[score_CL=14.4722;score_E=174.875;score_B=187.322;score_UC=14.4722]
5	102163882	102163883	3	43.0972	+	[score_CL=43.0972;score_E=179.241;score_B=222.338;score_UC=43.0972]
5	102163883	102163884	3	65.3033	+	[score_CL=65.3033;score_E=197.897;score_B=263.201;score_UC=65.3033]
5	102163884	102163885	3	34.0149	+	[score_CL=34.0149;score_E=197.312;score_B=231.327;score_UC=34.0149]
5	102163885	102163886	3	25.6499	+	[score_CL=25.6499;score_E=195.421;score_B=221.071;score_UC=25.6499]
5	102163886	102163887	3	19.5314	+	[score_CL=19.5314;score_E=183.539;score_B=203.057;score_UC=19.5314]
5	102163887	102163888	3	7.93837	+	[score_CL=7.93837;score_E=174.469;score_B=174.886;score_UC=7.93837]
5	102163892	102163893	3	1.61632	+	[score_CL=1.61632;score_E=169.466;score_B=156.546;score_UC=1.61632]
5	102163893	102163894	3	13.3311	+	[score_CL=13.3311;score_E=156.418;score_B=167.532;score_UC=13.3311]
5	102163894	102163895	3	2.70706	+	[score_CL=2.70706;score_E=173.532;score_B=157.599;score_UC=2.70706]
5	102163895	102163896	3	3.94938	+	[score_CL=3.94938;score_E=158.619;score_B=148.056;score_UC=3.94938]
5	102163896	102163897	3	4.04746	+	[score_CL=4.04746;score_E=175.108;score_B=169.848;score_UC=4.04746]
5	102163897	102163898	3	26.3255	+	[score_CL=26.3255;score_E=163.239;score_B=189.562;score_UC=26.3255]
5	102163898	102163899	3	10.1284	+	[score_CL=10.1284;score_E=167.628;score_B=177.384;score_UC=10.1284]
5	102163953	102163954	3	9.32861	+	[score_CL=9.32861;score_E=92.3047;score_B=98.5769;score_UC=9.32861]
5	102163954	102163955	3	1.11596	+	[score_CL=1.11596;score_E=103.479;score_B=89.6352;score_UC=1.11596]
5	102164111	102164112	3	0.502411	+	[score_CL=0.502411;score_E=58.249;score_B=43.4028;score_UC=0.502411]
5	102164112	102164113	3	4.2276	+	[score_CL=4.2276;score_E=50.4823;score_B=47.0095;score_UC=4.2276]
5	102164231	102164232	3	2.22371	+	[score_CL=2.22371;score_E=90.0257;score_B=78.3873;score_UC=2.22371]
5	102164232	102164233	3	3.96851	+	[score_CL=3.96851;score_E=86.2876;score_B=80.6535;score_UC=3.96851]
5	102164273	102164274	3	2.57532	+	[score_CL=2.57532;score_E=100.689;score_B=89.7448;score_UC=2.57532]
5	102164274	102164275	3	3.63237	+	[score_CL=3.63237;score_E=107.303;score_B=95.2962;score_UC=3.63237]
5	102164275	102164276	3	8.10206	+	[score_CL=8.10206;score_E=104.768;score_B=101.292;score_UC=8.10206]
5	102164276	102164277	3	6.90084	+	[score_CL=6.90084;score_E=102.291;score_B=99.7852;score_UC=6.90084]
5	102164278	102164279	3	7.77201	+	[score_CL=7.77201;score_E=93.6378;score_B=98.1906;score_UC=7.77201]
5	102164281	102164282	3	2.76388	+	[score_CL=2.76388;score_E=100.655;score_B=89.9764;score_UC=2.76388]
5	102164282	102164283	3	5.14084	+	[score_CL=5.14084;score_E=101.243;score_B=92.9025;score_UC=5.14084]
5	102164283	102164284	3	5.10775	+	[score_CL=5.10775;score_E=104.226;score_B=93.6164;score_UC=5.10775]
5	102164284	102164285	3	5.48767	+	[score_CL=5.48767;score_E=109.906;score_B=99.7578;score_UC=5.48767]
5	102164285	102164286	3	11.6938	+	[score_CL=11.6938;score_E=117.635;score_B=122.247;score_UC=11.6938]
5	102164286	102164287	3	22.7683	+	[score_CL=22.7683;score_E=123.58;score_B=146.348;score_UC=22.7683]
5	102164287	102164288	3	33.2872	+	[score_CL=33.2872;score_E=119.504;score_B=152.791;score_UC=33.2872]
5	102164288	102164289	3	9.32135	+	[score_CL=9.32135;score_E=110.079;score_B=119.399;score_UC=9.32135]
5	102164294	102164295	3	7.24357	+	[score_CL=7.24357;score_E=99.2798;score_B=97.1361;score_UC=7.24357]
5	102164295	102164296	3	11.0586	+	[score_CL=11.0586;score_E=94.5176;score_B=100.414;score_UC=11.0586]
5	102337608	102337609	3	5.29154	+	[score_CL=5.29154;score_E=66.9153;score_B=72.1048;score_UC=5.29154]
5	102337609	102337610	3	33.08	+	[score_CL=33.08;score_E=72.2193;score_B=105.299;score_UC=33.08]
5	102337610	102337611	3	37.6566	+	[score_CL=37.6566;score_E=82.6841;score_B=120.341;score_UC=37.6566]
5	102337611	102337612	3	17.0339	+	[score_CL=17.0339;score_E=86.2536;score_B=103.288;score_UC=17.0339]
5	102337612	102337613	3	33.7858	+	[score_CL=33.7858;score_E=84.003;score_B=117.789;score_UC=33.7858]
5	102337613	102337614	3	86.336	+	[score_CL=108.298;score_E=86.336;score_B=194.634;score_UC=86.336]
5	102337614	102337615	3	86.3676	+	[score_CL=101.912;score_E=86.3676;score_B=188.279;score_UC=86.3676]
5	102337615	102337616	3	86.3927	+	[score_CL=128.792;score_E=86.3927;score_B=215.185;score_UC=86.3927]
5	102337616	102337617	3	86.4113	+	[score_CL=107.976;score_E=86.4113;score_B=194.387;score_UC=86.4113]
5	102337617	102337618	3	60.3441	+	[score_CL=60.3441;score_E=86.4236;score_B=146.768;score_UC=60.3441]
5	102337618	102337619	3	42.0864	+	[score_CL=42.0864;score_E=86.4209;score_B=128.507;score_UC=42.0864]
5	102337619	102337620	3	25.2919	+	[score_CL=25.2919;score_E=86.4255;score_B=111.717;score_UC=25.2919]
5	102337620	102337621	3	45.3454	+	[score_CL=45.3454;score_E=71.2932;score_B=116.639;score_UC=45.3454]
5	102337621	102337622	3	5.39063	+	[score_CL=5.39063;score_E=70.556;score_B=75.9512;score_UC=5.39063]
5	102337622	102337623	3	4.3764	+	[score_CL=4.3764;score_E=61.085;score_B=48.4374;score_UC=4.3764]
5	102337623	102337624	3	6.65014	+	[score_CL=6.65014;score_E=57.5626;score_B=50.6544;score_UC=6.65014]
5	102337624	102337625	3	6.28301	+	[score_CL=6.28301;score_E=72.0368;score_B=63.168;score_UC=6.28301]
5	102337625	102337626	3	18.302	+	[score_CL=18.302;score_E=73.3527;score_B=91.6547;score_UC=18.302]
5	102337626	102337627	3	53.3528	+	[score_CL=53.3528;score_E=84.9901;score_B=138.343;score_UC=53.3528]
5	102337627	102337628	3	30.7892	+	[score_CL=30.7892;score_E=85.7339;score_B=116.523;score_UC=30.7892]
5	102337628	102337629	3	21.0554	+	[score_CL=21.0554;score_E=83.2488;score_B=104.304;score_UC=21.0554]
5	102337629	102337630	3	17.7511	+	[score_CL=17.7511;score_E=65.4034;score_B=83.1207;score_UC=17.7511]
5	102450617	102450618	3	54.6645	+	[score_CL=54.6645;score_E=61.7413;score_B=116.406;score_UC=54.6645]
5	102450618	102450619	3	14.3936	+	[score_CL=14.3936;score_E=67.7502;score_B=82.1438;score_UC=14.3936]
5	102450619	102450620	3	0.903814	+	[score_CL=0.903814;score_E=65.5466;score_B=51.7519;score_UC=0.903814]
5	102450622	102450623	3	11.2414	+	[score_CL=11.2414;score_E=57.8963;score_B=64.0167;score_UC=11.2414]
5	102450623	102450624	3	10.5273	+	[score_CL=10.5273;score_E=75.0408;score_B=74.3419;score_UC=10.5273]
5	102450624	102450625	3	16.4729	+	[score_CL=16.4729;score_E=66.1641;score_B=77.388;score_UC=16.4729]
5	102450625	102450626	3	8.35063	+	[score_CL=8.35063;score_E=73.9504;score_B=68.9506;score_UC=8.35063]
5	102450626	102450627	3	10.2128	+	[score_CL=10.2128;score_E=56.714;score_B=59.6392;score_UC=10.2128]
5	102450627	102450628	3	0.839271	+	[score_CL=0.839271;score_E=61.5026;score_B=47.1861;score_UC=0.839271]
5	102650066	102650067	3	12.3841	+	[score_CL=12.3841;score_E=35.2134;score_B=47.3855;score_UC=12.3841]
5	102650720	102650721	3	20.5944	+	[score_CL=25.0279;score_E=20.5944;score_B=45.6224;score_UC=20.5944]
5	102784942	102784943	3	5.14287	+	[score_CL=5.14287;score_E=29.2632;score_B=29.6479;score_UC=5.14287]
5	102784943	102784944	3	6.38883	+	[score_CL=6.38883;score_E=29.1906;score_B=30.9665;score_UC=6.38883]
5	102792025	102792026	3	0.222596	+	[score_CL=0.222596;score_E=35.0304;score_B=23.6709;score_UC=0.222596]
5	102833842	102833843	3	6.74037	+	[score_CL=6.74037;score_E=54.466;score_B=51.6178;score_UC=6.74037]
5	102833843	102833844	3	8.58915	+	[score_CL=8.58915;score_E=52.463;score_B=53.5051;score_UC=8.58915]
5	102833856	102833857	3	2.50479	+	[score_CL=2.50479;score_E=54.4726;score_B=43.238;score_UC=2.50479]
5	102833857	102833858	3	5.76218	+	[score_CL=5.76218;score_E=48.4713;score_B=46.4827;score_UC=5.76218]
5	102897527	102897528	3	15.4963	+	[score_CL=15.4963;score_E=83.4813;score_B=97.7661;score_UC=15.4963]
5	102897528	102897529	3	10.1256	+	[score_CL=10.1256;score_E=95.2939;score_B=94.1767;score_UC=10.1256]
5	102897529	102897530	3	6.16385	+	[score_CL=6.16385;score_E=94.081;score_B=84.6572;score_UC=6.16385]
5	102897530	102897531	3	9.26748	+	[score_CL=9.26748;score_E=83.186;score_B=83.013;score_UC=9.26748]
5	102897531	102897532	3	2.72629	+	[score_CL=2.72629;score_E=86.4558;score_B=75.6114;score_UC=2.72629]
5	102897535	102897536	3	0.675493	+	[score_CL=0.675493;score_E=85.8074;score_B=71.192;score_UC=0.675493]
5	102897536	102897537	3	5.78545	+	[score_CL=5.78545;score_E=97.5779;score_B=99.6803;score_UC=5.78545]
5	102897537	102897538	3	28.0012	+	[score_CL=28.0012;score_E=98.0075;score_B=126.008;score_UC=28.0012]
5	102897538	102897539	3	15.9663	+	[score_CL=15.9663;score_E=103.99;score_B=119.909;score_UC=15.9663]
5	102897539	102897540	3	8.2015	+	[score_CL=8.2015;score_E=94.5927;score_B=92.957;score_UC=8.2015]
5	102897540	102897541	3	1.54251	+	[score_CL=1.54251;score_E=96.7969;score_B=78.3976;score_UC=1.54251]
5	102897541	102897542	3	4.10261	+	[score_CL=4.10261;score_E=95.1448;score_B=85.2217;score_UC=4.10261]
5	102897542	102897543	3	14.3188	+	[score_CL=14.3188;score_E=102.446;score_B=116.765;score_UC=14.3188]
5	102897543	102897544	3	35.0386	+	[score_CL=35.0386;score_E=92.4383;score_B=127.477;score_UC=35.0386]
5	102897622	102897623	3	1.00562	+	[score_CL=1.00562;score_E=175.947;score_B=162.953;score_UC=1.00562]
5	102897623	102897624	3	17.0275	+	[score_CL=17.0275;score_E=168.938;score_B=184.911;score_UC=17.0275]
5	102897624	102897625	3	9.60918	+	[score_CL=9.60918;score_E=177.141;score_B=180.102;score_UC=9.60918]
5	102897644	102897645	3	13.3079	+	[score_CL=13.3079;score_E=221.506;score_B=231.749;score_UC=13.3079]
5	102897645	102897646	3	8.228	+	[score_CL=8.228;score_E=231.385;score_B=229.718;score_UC=8.228]
5	102897646	102897647	3	1.6012	+	[score_CL=1.6012;score_E=240.954;score_B=222.57;score_UC=1.6012]
5	102897647	102897648	3	9.18698	+	[score_CL=9.18698;score_E=221.434;score_B=223.794;score_UC=9.18698]
5	102897648	102897649	3	3.38654	+	[score_CL=3.38654;score_E=227.482;score_B=217.928;score_UC=3.38654]
5	102897660	102897661	3	0.505907	+	[score_CL=0.505907;score_E=213.461;score_B=203.97;score_UC=0.505907]
5	102897664	102897665	3	1.9767	+	[score_CL=1.9767;score_E=231.231;score_B=219.459;score_UC=1.9767]
5	102897665	102897666	3	16.8102	+	[score_CL=16.8102;score_E=217.312;score_B=233.368;score_UC=16.8102]
5	102897666	102897667	3	4.13524	+	[score_CL=4.13524;score_E=228.468;score_B=220.731;score_UC=4.13524]
5	102897701	102897702	3	7.00827	+	[score_CL=7.00827;score_E=194.841;score_B=197.814;score_UC=7.00827]
5	102897702	102897703	3	25.6696	+	[score_CL=25.6696;score_E=200.429;score_B=226.099;score_UC=25.6696]
5	102897703	102897704	3	24.7853	+	[score_CL=24.7853;score_E=190.71;score_B=215.495;score_UC=24.7853]
5	102897747	102897748	3	1.55204	+	[score_CL=1.55204;score_E=103.367;score_B=95.712;score_UC=1.55204]
5	103235125	103235126	3	3.89152	+	[score_CL=3.89152;score_E=10.1446;score_B=10.558;score_UC=3.89152]
5	103235126	103235127	3	3.41791	+	[score_CL=3.41791;score_E=10.1924;score_B=10.6855;score_UC=3.41791]
5	103235127	103235128	3	2.39712	+	[score_CL=2.39712;score_E=10.287;score_B=10.2601;score_UC=2.39712]
5	103235128	103235129	3	0.957202	+	[score_CL=0.957202;score_E=10.458;score_B=9.44282;score_UC=0.957202]
5	103544696	103544697	3	5.01018	+	[score_CL=5.01018;score_E=37.5387;score_B=32.1213;score_UC=5.01018]
5	103544697	103544698	3	4.83784	+	[score_CL=4.83784;score_E=39.3731;score_B=32.0162;score_UC=4.83784]
5	103544698	103544699	3	1.54669	+	[score_CL=1.54669;score_E=40.8457;score_B=27.9168;score_UC=1.54669]
5	103544729	103544730	3	4.22462	+	[score_CL=4.22462;score_E=37.0657;score_B=30.4236;score_UC=4.22462]
5	103544730	103544731	3	3.98439	+	[score_CL=3.98439;score_E=38.8876;score_B=30.164;score_UC=3.98439]
5	103544731	103544732	3	1.13215	+	[score_CL=1.13215;score_E=40.2741;score_B=26.634;score_UC=1.13215]
5	103544861	103544862	3	2.39848	+	[score_CL=2.39848;score_E=35.4791;score_B=26.3144;score_UC=2.39848]
5	103544862	103544863	3	2.16021	+	[score_CL=2.16021;score_E=37.4237;score_B=26.1136;score_UC=2.16021]
5	103544863	103544864	3	0.17269	+	[score_CL=0.17269;score_E=38.8287;score_B=23.8164;score_UC=0.17269]
5	103544960	103544961	3	2.60776	+	[score_CL=2.60776;score_E=38.0117;score_B=28.9516;score_UC=2.60776]
5	103544961	103544962	3	2.36397	+	[score_CL=2.36397;score_E=40.0238;score_B=28.7108;score_UC=2.36397]
5	103544962	103544963	3	0.293165	+	[score_CL=0.293165;score_E=41.2492;score_B=26.2679;score_UC=0.293165]
5	103544993	103544994	3	3.2509	+	[score_CL=3.2509;score_E=37.5249;score_B=29.3723;score_UC=3.2509]
5	103544994	103544995	3	3.00207	+	[score_CL=3.00207;score_E=39.4504;score_B=29.0832;score_UC=3.00207]
5	103544995	103544996	3	0.650129	+	[score_CL=0.650129;score_E=40.6816;score_B=26.2248;score_UC=0.650129]
5	103598134	103598135	3	4.18903	+	[score_CL=4.18903;score_E=77.4715;score_B=71.2389;score_UC=4.18903]
5	103598135	103598136	3	20.599	+	[score_CL=20.599;score_E=72.6184;score_B=92.6602;score_UC=20.599]
5	103598136	103598137	3	11.294	+	[score_CL=11.294;score_E=79.1791;score_B=84.003;score_UC=11.294]
5	103598137	103598138	3	3.04638	+	[score_CL=3.04638;score_E=71.5046;score_B=60.5295;score_UC=3.04638]
5	103598138	103598139	3	0.0382525	+	[score_CL=0.0382525;score_E=64.6958;score_B=49.1798;score_UC=0.0382525]
5	103754786	103754787	3	2.17208	+	[score_CL=2.9362;score_E=2.17208;score_B=4.77525;score_UC=2.17208]
5	103754787	103754788	3	2.19411	+	[score_CL=4.46463;score_E=2.19411;score_B=5.94858;score_UC=2.19411]
5	103754788	103754789	3	2.20204	+	[score_CL=6.59379;score_E=2.20204;score_B=6.57336;score_UC=2.20204]
5	103754789	103754790	3	0.658381	+	[score_CL=0.658381;score_E=2.21137;score_B=2.77314;score_UC=0.658381]
5	103755926	103755927	3	1.32027	+	[score_CL=1.32027;score_E=52.0101;score_B=38.8547;score_UC=1.32027]
5	103755927	103755928	3	2.73245	+	[score_CL=2.73245;score_E=53.3613;score_B=41.4476;score_UC=2.73245]
5	103755928	103755929	3	3.28368	+	[score_CL=3.28368;score_E=63.9455;score_B=50.8345;score_UC=3.28368]
5	103755929	103755930	3	11.5378	+	[score_CL=11.5378;score_E=50.2917;score_B=59.1379;score_UC=11.5378]
5	103757087	103757088	3	4.87798	+	[score_CL=4.87798;score_E=25.7388;score_B=26.9751;score_UC=4.87798]
5	103760074	103760075	3	1.72561	+	[score_CL=1.72561;score_E=53.7104;score_B=40.9753;score_UC=1.72561]
5	103760075	103760076	3	4.16361	+	[score_CL=4.16361;score_E=52.0708;score_B=43.7326;score_UC=4.16361]
5	103760076	103760077	3	3.45875	+	[score_CL=3.45875;score_E=51.9969;score_B=43.0982;score_UC=3.45875]
5	103760124	103760125	3	5.67461	+	[score_CL=5.67461;score_E=44.3138;score_B=41.5274;score_UC=5.67461]
5	103760125	103760126	3	3.18072	+	[score_CL=3.18072;score_E=52.4558;score_B=38.9775;score_UC=3.18072]
5	103760126	103760127	3	2.83219	+	[score_CL=2.83219;score_E=45.5578;score_B=35.8326;score_UC=2.83219]
5	103760570	103760571	3	6.56569	+	[score_CL=6.56569;score_E=35.8305;score_B=42.0987;score_UC=6.56569]
5	103760571	103760572	3	18.0275	+	[score_CL=18.0275;score_E=35.8109;score_B=53.7986;score_UC=18.0275]
5	103760572	103760573	3	7.39062	+	[score_CL=7.39062;score_E=36.8039;score_B=44.009;score_UC=7.39062]
5	103760573	103760574	3	5.75438	+	[score_CL=5.75438;score_E=37.4857;score_B=35.7622;score_UC=5.75438]
5	103760574	103760575	3	9.13848	+	[score_CL=9.13848;score_E=34.3991;score_B=36.5659;score_UC=9.13848]
5	103760575	103760576	3	0.436592	+	[score_CL=0.436592;score_E=36.1538;score_B=26.9292;score_UC=0.436592]
5	103761020	103761021	3	0.247491	+	[score_CL=0.247491;score_E=23.7923;score_B=19.0453;score_UC=0.247491]
5	103761021	103761022	3	3.72346	+	[score_CL=3.72346;score_E=23.2356;score_B=22.5528;score_UC=3.72346]
5	103761022	103761023	3	0.238826	+	[score_CL=0.238826;score_E=23.8308;score_B=19.0963;score_UC=0.238826]
5	103761103	103761104	3	2.51516	+	[score_CL=2.51516;score_E=26.6341;score_B=24.8018;score_UC=2.51516]
5	103761104	103761105	3	5.74546	+	[score_CL=5.74546;score_E=26.2422;score_B=28.0788;score_UC=5.74546]
5	103761208	103761209	3	1.15233	+	[score_CL=1.15233;score_E=31.3376;score_B=23.1303;score_UC=1.15233]
5	103763159	103763160	3	2.07615	+	[score_CL=2.07615;score_E=31.716;score_B=22.5104;score_UC=2.07615]
5	103763160	103763161	3	2.4053	+	[score_CL=2.4053;score_E=32.5506;score_B=25.32;score_UC=2.4053]
5	103763161	103763162	3	4.93182	+	[score_CL=4.93182;score_E=29.498;score_B=27.7713;score_UC=4.93182]
5	103763176	103763177	3	0.684002	+	[score_CL=0.684002;score_E=29.9869;score_B=19.8306;score_UC=0.684002]
5	103763177	103763178	3	1.08761	+	[score_CL=1.08761;score_E=29.1276;score_B=20.204;score_UC=1.08761]
5	103763435	103763436	3	0.753431	+	[score_CL=0.753431;score_E=38.393;score_B=28.8641;score_UC=0.753431]
5	103763606	103763607	3	2.15174	+	[score_CL=2.15174;score_E=69.4429;score_B=57.7292;score_UC=2.15174]
5	103763607	103763608	3	16.0089	+	[score_CL=16.0089;score_E=65.198;score_B=78.5573;score_UC=16.0089]
5	103763608	103763609	3	12.4371	+	[score_CL=12.4371;score_E=72.8854;score_B=76.3391;score_UC=12.4371]
5	103763609	103763610	3	6.39921	+	[score_CL=6.39921;score_E=63.6442;score_B=59.7148;score_UC=6.39921]
5	103763612	103763613	3	2.51854	+	[score_CL=2.51854;score_E=50.8823;score_B=44.6929;score_UC=2.51854]
5	103763617	103763618	3	0.930842	+	[score_CL=0.930842;score_E=56.8899;score_B=43.0269;score_UC=0.930842]
5	103763618	103763619	3	2.49879	+	[score_CL=2.49879;score_E=60.0231;score_B=47.3264;score_UC=2.49879]
5	103763619	103763620	3	5.27425	+	[score_CL=5.27425;score_E=58.9141;score_B=51.0074;score_UC=5.27425]
5	103763620	103763621	3	5.34447	+	[score_CL=5.34447;score_E=61.4504;score_B=51.6351;score_UC=5.34447]
5	103763621	103763622	3	4.90868	+	[score_CL=4.90868;score_E=58.451;score_B=50.31;score_UC=4.90868]
5	103763622	103763623	3	1.85275	+	[score_CL=1.85275;score_E=61.4784;score_B=46.2049;score_UC=1.85275]
5	103763623	103763624	3	1.55676	+	[score_CL=1.55676;score_E=56.3715;score_B=42.9362;score_UC=1.55676]
5	103763624	103763625	3	0.727174	+	[score_CL=0.727174;score_E=55.8635;score_B=41.7371;score_UC=0.727174]
5	103763673	103763674	3	0.901046	+	[score_CL=0.901046;score_E=53.0727;score_B=38.9278;score_UC=0.901046]
5	103763674	103763675	3	3.7987	+	[score_CL=3.7987;score_E=46.316;score_B=41.6993;score_UC=3.7987]
5	103764027	103764028	3	1.14014	+	[score_CL=1.14014;score_E=39.6145;score_B=35.3815;score_UC=1.14014]
5	103764028	103764029	3	16.8485	+	[score_CL=16.8485;score_E=38.0279;score_B=54.8725;score_UC=16.8485]
5	103764029	103764030	3	14.7283	+	[score_CL=14.7283;score_E=38.0464;score_B=52.7748;score_UC=14.7283]
5	103764030	103764031	3	16.7248	+	[score_CL=16.7248;score_E=38.0466;score_B=54.7714;score_UC=16.7248]
5	103764031	103764032	3	14.5698	+	[score_CL=14.5698;score_E=38.0467;score_B=52.6165;score_UC=14.5698]
5	103764032	103764033	3	15.7603	+	[score_CL=15.7603;score_E=38.041;score_B=53.7879;score_UC=15.7603]
5	103764037	103764038	3	1.52904	+	[score_CL=1.52904;score_E=37.3932;score_B=29.9265;score_UC=1.52904]
5	103764038	103764039	3	10.9786	+	[score_CL=10.9786;score_E=35.7182;score_B=46.6585;score_UC=10.9786]
5	103764039	103764040	3	16.0486	+	[score_CL=16.0486;score_E=35.7175;score_B=51.751;score_UC=16.0486]
5	103764040	103764041	3	5.87945	+	[score_CL=5.87945;score_E=37.069;score_B=41.073;score_UC=5.87945]
5	103764041	103764042	3	5.65662	+	[score_CL=5.65662;score_E=36.269;score_B=29.969;score_UC=5.65662]
5	103764042	103764043	3	2.98272	+	[score_CL=2.98272;score_E=34.8135;score_B=26.0025;score_UC=2.98272]
5	103764050	103764051	3	3.14235	+	[score_CL=3.14235;score_E=27.2627;score_B=23.3326;score_UC=3.14235]
5	103764051	103764052	3	2.51485	+	[score_CL=2.51485;score_E=27.4985;score_B=22.6528;score_UC=2.51485]
5	103766139	103766140	3	0.116382	+	[score_CL=0.116382;score_E=35.8013;score_B=25.5704;score_UC=0.116382]
5	103766898	103766899	3	4.22383	+	[score_CL=4.22383;score_E=40.8805;score_B=37.861;score_UC=4.22383]
5	103766899	103766900	3	13.0245	+	[score_CL=13.0245;score_E=39.3976;score_B=47.0347;score_UC=13.0245]
5	103766900	103766901	3	4.5011	+	[score_CL=4.5011;score_E=42.816;score_B=38.3292;score_UC=4.5011]
5	103766901	103766902	3	2.15732	+	[score_CL=2.15732;score_E=39.1354;score_B=27.1722;score_UC=2.15732]
5	103767434	103767435	3	4.63703	+	[score_CL=4.63703;score_E=21.9765;score_B=23.3249;score_UC=4.63703]
5	103767435	103767436	3	2.84492	+	[score_CL=2.84492;score_E=22.2447;score_B=22.9121;score_UC=2.84492]
5	103769103	103769104	3	1.32974	+	[score_CL=1.32974;score_E=33.178;score_B=25.1906;score_UC=1.32974]
5	103769249	103769250	3	6.18522	+	[score_CL=6.18522;score_E=54.6421;score_B=52.9522;score_UC=6.18522]
5	103769250	103769251	3	22.6774	+	[score_CL=22.6774;score_E=60.0145;score_B=82.6277;score_UC=22.6774]
5	103769251	103769252	3	21.3658	+	[score_CL=21.3658;score_E=62.4059;score_B=83.7716;score_UC=21.3658]
5	103769252	103769253	3	22.741	+	[score_CL=22.741;score_E=59.2508;score_B=81.9683;score_UC=22.741]
5	103769253	103769254	3	6.44922	+	[score_CL=6.44922;score_E=53.1086;score_B=53.485;score_UC=6.44922]
5	103769256	103769257	3	1.45033	+	[score_CL=1.45033;score_E=39.7095;score_B=26.9916;score_UC=1.45033]
5	103769257	103769258	3	2.48555	+	[score_CL=2.48555;score_E=39.9767;score_B=28.246;score_UC=2.48555]
5	103769258	103769259	3	2.48481	+	[score_CL=2.48481;score_E=37.9099;score_B=28.203;score_UC=2.48481]
5	103771779	103771780	3	4.12916	+	[score_CL=4.12916;score_E=51.6879;score_B=44.5815;score_UC=4.12916]
5	103771780	103771781	3	3.88382	+	[score_CL=3.88382;score_E=57.6424;score_B=45.1342;score_UC=3.88382]
5	103771781	103771782	3	4.18736	+	[score_CL=4.18736;score_E=63.9049;score_B=51.6913;score_UC=4.18736]
5	103771782	103771783	3	10.6925	+	[score_CL=10.6925;score_E=59.2072;score_B=60.3762;score_UC=10.6925]
5	103771783	103771784	3	7.73901	+	[score_CL=7.73901;score_E=59.1517;score_B=57.2934;score_UC=7.73901]
5	103771784	103771785	3	0.520001	+	[score_CL=0.520001;score_E=59.6671;score_B=44.8132;score_UC=0.520001]
5	103776336	103776337	3	0.8323	+	[score_CL=0.8323;score_E=38.4756;score_B=29.5509;score_UC=0.8323]
5	103776345	103776346	3	5.99799	+	[score_CL=5.99799;score_E=39.7696;score_B=40.0415;score_UC=5.99799]
5	103776346	103776347	3	0.159243	+	[score_CL=0.159243;score_E=49.5888;score_B=34.2424;score_UC=0.159243]
5	103776351	103776352	3	4.96767	+	[score_CL=4.96767;score_E=39.1378;score_B=38.1269;score_UC=4.96767]
5	103777065	103777066	3	0.0700712	+	[score_CL=0.0700712;score_E=21.8923;score_B=15.5033;score_UC=0.0700712]
5	103779680	103779681	3	5.05632	+	[score_CL=5.05632;score_E=61.9109;score_B=61.0762;score_UC=5.05632]
5	103779682	103779683	3	5.70734	+	[score_CL=5.70734;score_E=68.5105;score_B=63.9518;score_UC=5.70734]
5	103779683	103779684	3	5.75111	+	[score_CL=5.75111;score_E=68.6472;score_B=64.1966;score_UC=5.75111]
5	103779712	103779713	3	2.78976	+	[score_CL=2.78976;score_E=74.8244;score_B=63.4163;score_UC=2.78976]
5	103779713	103779714	3	8.91777	+	[score_CL=8.91777;score_E=73.5429;score_B=72.289;score_UC=8.91777]
5	103779714	103779715	3	8.27028	+	[score_CL=8.27028;score_E=71.1624;score_B=71.3683;score_UC=8.27028]
5	103780616	103780617	3	1.47538	+	[score_CL=1.47538;score_E=25.2633;score_B=19.3233;score_UC=1.47538]
5	103780617	103780618	3	1.1233	+	[score_CL=1.1233;score_E=25.538;score_B=19.0247;score_UC=1.1233]
5	103780660	103780661	3	2.31888	+	[score_CL=2.31888;score_E=22.0309;score_B=24.1314;score_UC=2.31888]
5	103780661	103780662	3	11.5334	+	[score_CL=11.5334;score_E=21.8275;score_B=33.3094;score_UC=11.5334]
5	103781580	103781581	3	1.75039	+	[score_CL=1.75039;score_E=37.2971;score_B=29.7684;score_UC=1.75039]
5	103782270	103782271	3	5.1455	+	[score_CL=5.1455;score_E=27.8474;score_B=29.1245;score_UC=5.1455]
5	103782271	103782272	3	6.30911	+	[score_CL=6.30911;score_E=27.811;score_B=30.3113;score_UC=6.30911]
5	103784137	103784138	3	30.2226	+	[score_CL=30.2226;score_E=48.6061;score_B=78.8287;score_UC=30.2226]
5	103784138	103784139	3	51.5185	+	[score_CL=115.199;score_E=51.5185;score_B=166.717;score_UC=51.5185]
5	103784139	103784140	3	52.0872	+	[score_CL=58.8152;score_E=52.0872;score_B=110.902;score_UC=52.0872]
5	103784140	103784141	3	44.2569	+	[score_CL=44.2569;score_E=52.1073;score_B=96.3642;score_UC=44.2569]
5	103784141	103784142	3	27.3546	+	[score_CL=27.3546;score_E=52.1053;score_B=79.4599;score_UC=27.3546]
5	103784142	103784143	3	52.019	+	[score_CL=58.7545;score_E=52.019;score_B=110.773;score_UC=52.019]
5	103784143	103784144	3	14.5486	+	[score_CL=14.5486;score_E=50.7085;score_B=65.2571;score_UC=14.5486]
5	103784144	103784145	3	3.15269	+	[score_CL=3.15269;score_E=45.9006;score_B=35.9701;score_UC=3.15269]
5	103784156	103784157	3	9.45439	+	[score_CL=9.45439;score_E=26.6289;score_B=36.0827;score_UC=9.45439]
5	103784157	103784158	3	23.166	+	[score_CL=23.166;score_E=26.6283;score_B=49.7943;score_UC=23.166]
5	103784158	103784159	3	11.4963	+	[score_CL=11.4963;score_E=26.6283;score_B=38.1246;score_UC=11.4963]
5	103792872	103792873	3	14.7959	+	[score_CL=14.7959;score_E=80.4583;score_B=94.982;score_UC=14.7959]
5	103792873	103792874	3	23.2044	+	[score_CL=23.2044;score_E=74.8232;score_B=98.0265;score_UC=23.2044]
5	103792875	103792876	3	4.36706	+	[score_CL=4.36706;score_E=78.2415;score_B=70.7198;score_UC=4.36706]
5	103792876	103792877	3	16.8733	+	[score_CL=16.8733;score_E=76.1991;score_B=89.4788;score_UC=16.8733]
5	103792877	103792878	3	11.6571	+	[score_CL=11.6571;score_E=84.6298;score_B=86.3611;score_UC=11.6571]
5	103792878	103792879	3	7.65594	+	[score_CL=7.65594;score_E=81.6537;score_B=75.2079;score_UC=7.65594]
5	103792879	103792880	3	9.59409	+	[score_CL=9.59409;score_E=77.1224;score_B=74.6567;score_UC=9.59409]
5	103792880	103792881	3	9.22493	+	[score_CL=9.22493;score_E=75.421;score_B=72.7151;score_UC=9.22493]
5	103792881	103792882	3	5.57734	+	[score_CL=5.57734;score_E=78.6605;score_B=68.0959;score_UC=5.57734]
5	103792882	103792883	3	8.03626	+	[score_CL=8.03626;score_E=65.9829;score_B=66.1096;score_UC=8.03626]
5	103792891	103792892	3	1.19044	+	[score_CL=1.19044;score_E=64.3278;score_B=51.7276;score_UC=1.19044]
5	103792892	103792893	3	1.61204	+	[score_CL=1.61204;score_E=62.2678;score_B=52.0485;score_UC=1.61204]
5	103793312	103793313	3	0.699044	+	[score_CL=0.699044;score_E=37.2339;score_B=28.0858;score_UC=0.699044]
5	103794092	103794093	3	1.70459	+	[score_CL=1.70459;score_E=41.338;score_B=31.5885;score_UC=1.70459]
5	103794093	103794094	3	1.25294	+	[score_CL=1.25294;score_E=47.6723;score_B=31.4268;score_UC=1.25294]
5	103794094	103794095	3	1.39986	+	[score_CL=1.39986;score_E=43.222;score_B=31.2566;score_UC=1.39986]
5	103794095	103794096	3	0.177055	+	[score_CL=0.177055;score_E=44.8744;score_B=30.0315;score_UC=0.177055]
5	103798925	103798926	3	6.08613	+	[score_CL=6.08613;score_E=32.2873;score_B=31.1693;score_UC=6.08613]
5	103798926	103798927	3	3.71285	+	[score_CL=3.71285;score_E=34.7016;score_B=28.8622;score_UC=3.71285]
5	103798927	103798928	3	1.91775	+	[score_CL=1.91775;score_E=36.3744;score_B=24.5813;score_UC=1.91775]
5	103798930	103798931	3	0.196705	+	[score_CL=0.196705;score_E=29.0336;score_B=19.9392;score_UC=0.196705]
5	103798958	103798959	3	0.745274	+	[score_CL=0.745274;score_E=28.8192;score_B=20.5215;score_UC=0.745274]
5	103798964	103798965	3	1.48307	+	[score_CL=1.48307;score_E=34.6241;score_B=24.7774;score_UC=1.48307]
5	103798965	103798966	3	4.88618	+	[score_CL=4.88618;score_E=32.7986;score_B=29.0216;score_UC=4.88618]
5	103798966	103798967	3	5.11656	+	[score_CL=5.11656;score_E=32.3246;score_B=29.1779;score_UC=5.11656]
5	103805431	103805432	3	0.368644	+	[score_CL=0.368644;score_E=90.0855;score_B=75.826;score_UC=0.368644]
5	103805432	103805433	3	0.437012	+	[score_CL=0.437012;score_E=88.2751;score_B=76.0351;score_UC=0.437012]
5	103805434	103805435	3	5.28966	+	[score_CL=5.28966;score_E=96.5327;score_B=90.7595;score_UC=5.28966]
5	103805435	103805436	3	9.98958	+	[score_CL=9.98958;score_E=111.469;score_B=111.977;score_UC=9.98958]
5	103805436	103805437	3	21.8308	+	[score_CL=21.8308;score_E=100.215;score_B=121.841;score_UC=21.8308]
5	103805437	103805438	3	4.26086	+	[score_CL=4.26086;score_E=111.723;score_B=102.804;score_UC=4.26086]
5	103805438	103805439	3	5.31427	+	[score_CL=5.31427;score_E=105.454;score_B=95.5241;score_UC=5.31427]
5	103805439	103805440	3	14.1501	+	[score_CL=14.1501;score_E=106.346;score_B=113.612;score_UC=14.1501]
5	103805440	103805441	3	15.0154	+	[score_CL=15.0154;score_E=113.825;score_B=122.088;score_UC=15.0154]
5	103805441	103805442	3	13.69	+	[score_CL=13.69;score_E=100.948;score_B=111.912;score_UC=13.69]
5	103805444	103805445	3	3.59025	+	[score_CL=3.59025;score_E=100.936;score_B=91.46;score_UC=3.59025]
5	103805445	103805446	3	12.9904	+	[score_CL=12.9904;score_E=104.051;score_B=110.204;score_UC=12.9904]
5	103805446	103805447	3	14.891	+	[score_CL=14.891;score_E=106.913;score_B=114.965;score_UC=14.891]
5	103805447	103805448	3	8.53262	+	[score_CL=8.53262;score_E=109.723;score_B=105.044;score_UC=8.53262]
5	103805448	103805449	3	9.54487	+	[score_CL=9.54487;score_E=93.5674;score_B=96.3359;score_UC=9.54487]
5	103806372	103806373	3	2.14064	+	[score_CL=2.14064;score_E=22.6159;score_B=21.2096;score_UC=2.14064]
5	103806373	103806374	3	4.37248	+	[score_CL=4.37248;score_E=22.5611;score_B=26.588;score_UC=4.37248]
5	103806374	103806375	3	8.27115	+	[score_CL=8.27115;score_E=22.5412;score_B=30.8116;score_UC=8.27115]
5	103806375	103806376	3	15.7913	+	[score_CL=15.7913;score_E=22.5405;score_B=38.3318;score_UC=15.7913]
5	103806376	103806377	3	19.919	+	[score_CL=19.919;score_E=22.5405;score_B=42.4595;score_UC=19.919]
5	103806377	103806378	3	9.69653	+	[score_CL=9.69653;score_E=22.5404;score_B=32.237;score_UC=9.69653]
5	103806378	103806379	3	10.5285	+	[score_CL=10.5285;score_E=22.5405;score_B=33.0558;score_UC=10.5285]
5	103808353	103808354	3	8.54709	+	[score_CL=8.54709;score_E=43.5237;score_B=44.7733;score_UC=8.54709]
5	103808354	103808355	3	5.76951	+	[score_CL=5.76951;score_E=46.7381;score_B=41.9997;score_UC=5.76951]
5	103811872	103811873	3	1.66886	+	[score_CL=1.66886;score_E=27.8229;score_B=21.9337;score_UC=1.66886]
5	103812403	103812404	3	0.394453	+	[score_CL=0.394453;score_E=37.859;score_B=23.4127;score_UC=0.394453]
5	103812404	103812405	3	1.9135	+	[score_CL=1.9135;score_E=45.3858;score_B=36.0898;score_UC=1.9135]
5	103812405	103812406	3	13.2325	+	[score_CL=13.2325;score_E=40.2446;score_B=48.9698;score_UC=13.2325]
5	103812406	103812407	3	6.83877	+	[score_CL=6.83877;score_E=42.0243;score_B=42.5417;score_UC=6.83877]
5	103812407	103812408	3	2.45259	+	[score_CL=2.45259;score_E=41.3999;score_B=30.0572;score_UC=2.45259]
5	103812409	103812410	3	3.13384	+	[score_CL=3.13384;score_E=36.1854;score_B=27.4654;score_UC=3.13384]
5	103812410	103812411	3	3.55029	+	[score_CL=3.55029;score_E=34.8863;score_B=27.7906;score_UC=3.55029]
5	103821405	103821406	3	2.70055	+	[score_CL=2.70055;score_E=7.53728;score_B=6.2736;score_UC=2.70055]
5	103823552	103823553	3	2.54502	+	[score_CL=2.54502;score_E=36.1384;score_B=27.2543;score_UC=2.54502]
5	103823553	103823554	3	4.22923	+	[score_CL=4.22923;score_E=33.4425;score_B=28.6682;score_UC=4.22923]
5	103825070	103825071	3	1.78351	+	[score_CL=1.78351;score_E=40.2785;score_B=33.7508;score_UC=1.78351]
5	103825071	103825072	3	10.9794	+	[score_CL=10.9794;score_E=36.0074;score_B=42.9756;score_UC=10.9794]
5	103825072	103825073	3	2.32711	+	[score_CL=2.32711;score_E=40.2913;score_B=34.3151;score_UC=2.32711]
5	103825093	103825094	3	0.345352	+	[score_CL=0.345352;score_E=35.054;score_B=21.6131;score_UC=0.345352]
5	103825094	103825095	3	0.819433	+	[score_CL=0.819433;score_E=36.9424;score_B=22.9985;score_UC=0.819433]
5	103825095	103825096	3	2.04357	+	[score_CL=2.04357;score_E=31.8952;score_B=24.1172;score_UC=2.04357]
5	103830370	103830371	3	1.71962	+	[score_CL=4.06748;score_E=3.65841;score_B=3.25595;score_UC=1.71962]
5	103830371	103830372	3	1.71127	+	[score_CL=3.70598;score_E=3.65788;score_B=3.21128;score_UC=1.71127]
5	103830372	103830373	3	0.133378	+	[score_CL=0.133378;score_E=3.6416;score_B=1.42398;score_UC=0.133378]
5	103835777	103835778	3	2.68952	+	[score_CL=2.68952;score_E=30.7759;score_B=30.5261;score_UC=2.68952]
5	103835778	103835779	3	10.6018	+	[score_CL=10.6018;score_E=30.215;score_B=38.776;score_UC=10.6018]
5	103835779	103835780	3	4.7953	+	[score_CL=4.7953;score_E=30.3017;score_B=32.9091;score_UC=4.7953]
5	103835783	103835784	3	4.78563	+	[score_CL=4.78563;score_E=27.9264;score_B=30.196;score_UC=4.78563]
5	103835784	103835785	3	7.99776	+	[score_CL=7.99776;score_E=27.8468;score_B=33.369;score_UC=7.99776]
5	103836152	103836153	3	10.7158	+	[score_CL=10.7158;score_E=64.5252;score_B=69.5937;score_UC=10.7158]
5	103836153	103836154	3	14.6036	+	[score_CL=14.6036;score_E=60.5314;score_B=73.2216;score_UC=14.6036]
5	103840226	103840227	3	1.30447	+	[score_CL=1.30447;score_E=32.3573;score_B=24.4115;score_UC=1.30447]
5	103840280	103840281	3	1.14331	+	[score_CL=1.14331;score_E=42.0552;score_B=28.7798;score_UC=1.14331]
5	103840281	103840282	3	2.19532	+	[score_CL=2.19532;score_E=38.7356;score_B=29.8124;score_UC=2.19532]
5	103840303	103840304	3	9.88067	+	[score_CL=9.88067;score_E=42.6717;score_B=46.2696;score_UC=9.88067]
5	103840304	103840305	3	8.3446	+	[score_CL=8.3446;score_E=44.519;score_B=44.6232;score_UC=8.3446]
5	103840305	103840306	3	1.61235	+	[score_CL=1.61235;score_E=46.1695;score_B=33.223;score_UC=1.61235]
5	103843906	103843907	3	5.3268	+	[score_CL=5.3268;score_E=35.6776;score_B=35.3871;score_UC=5.3268]
5	103851441	103851442	3	6.68686	+	[score_CL=6.68686;score_E=45.1932;score_B=42.2882;score_UC=6.68686]
5	103851442	103851443	3	11.7619	+	[score_CL=11.7619;score_E=49.5688;score_B=52.0279;score_UC=11.7619]
5	103851443	103851444	3	9.94972	+	[score_CL=9.94972;score_E=52.9234;score_B=52.5861;score_UC=9.94972]
5	103851444	103851445	3	9.15853	+	[score_CL=9.15853;score_E=43.8601;score_B=45.5447;score_UC=9.15853]
5	103851538	103851539	3	11.4812	+	[score_CL=11.4812;score_E=38.3303;score_B=49.2377;score_UC=11.4812]
5	103851553	103851554	3	7.34078	+	[score_CL=7.34078;score_E=42.1847;score_B=41.7464;score_UC=7.34078]
5	103851554	103851555	3	4.45508	+	[score_CL=4.45508;score_E=46.185;score_B=38.8225;score_UC=4.45508]
5	103851789	103851790	3	5.88601	+	[score_CL=5.88601;score_E=71.2364;score_B=66.6428;score_UC=5.88601]
5	103851790	103851791	3	14.4732	+	[score_CL=14.4732;score_E=62.7617;score_B=75.331;score_UC=14.4732]
5	103851808	103851809	3	15.2137	+	[score_CL=15.2137;score_E=77.6207;score_B=91.5049;score_UC=15.2137]
5	103851809	103851810	3	18.5188	+	[score_CL=18.5188;score_E=92.8619;score_B=108.229;score_UC=18.5188]
5	103851810	103851811	3	18.5438	+	[score_CL=18.5438;score_E=77.3781;score_B=95.8491;score_UC=18.5438]
5	103851812	103851813	3	7.65401	+	[score_CL=7.65401;score_E=68.722;score_B=67.6846;score_UC=7.65401]
5	103851813	103851814	3	9.38649	+	[score_CL=9.38649;score_E=66.8907;score_B=69.3833;score_UC=9.38649]
5	103851816	103851817	3	2.58341	+	[score_CL=2.58341;score_E=59.3999;score_B=53.3117;score_UC=2.58341]
5	103851820	103851821	3	0.772182	+	[score_CL=0.772182;score_E=64.261;score_B=50.3908;score_UC=0.772182]
5	103851821	103851822	3	1.81302	+	[score_CL=1.81302;score_E=64.8552;score_B=51.7328;score_UC=1.81302]
5	103851822	103851823	3	2.23165	+	[score_CL=2.23165;score_E=62.4655;score_B=51.9922;score_UC=2.23165]
5	103851823	103851824	3	0.637027	+	[score_CL=0.637027;score_E=68.453;score_B=50.3642;score_UC=0.637027]
5	103851824	103851825	3	0.874479	+	[score_CL=0.874479;score_E=65.7138;score_B=49.8084;score_UC=0.874479]
5	103851825	103851826	3	1.7023	+	[score_CL=1.7023;score_E=59.5328;score_B=50.4029;score_UC=1.7023]
5	103851831	103851832	3	17.8431	+	[score_CL=17.8431;score_E=73.9665;score_B=91.6132;score_UC=17.8431]
5	103851832	103851833	3	17.622	+	[score_CL=17.622;score_E=73.7475;score_B=91.1652;score_UC=17.622]
5	103851844	103851845	3	0.00288369	+	[score_CL=0.00288369;score_E=52.6751;score_B=42.1374;score_UC=0.00288369]
5	103851979	103851980	3	3.02875	+	[score_CL=3.02875;score_E=70.1881;score_B=73.2619;score_UC=3.02875]
5	103851980	103851981	3	57.6088	+	[score_CL=70.7251;score_E=57.6088;score_B=128.334;score_UC=57.6088]
5	103851981	103851982	3	5.02763	+	[score_CL=5.02763;score_E=68.9449;score_B=73.9791;score_UC=5.02763]
5	103851983	103851984	3	13.1737	+	[score_CL=13.1737;score_E=61.0103;score_B=70.8509;score_UC=13.1737]
5	103851984	103851985	3	11.0868	+	[score_CL=11.0868;score_E=63.0758;score_B=68.8845;score_UC=11.0868]
5	103851990	103851991	3	0.0671137	+	[score_CL=0.0671137;score_E=55.5532;score_B=40.7471;score_UC=0.0671137]
5	103851991	103851992	3	1.02948	+	[score_CL=1.02948;score_E=56.3754;score_B=42.1979;score_UC=1.02948]
5	103851992	103851993	3	1.56188	+	[score_CL=1.56188;score_E=56.7018;score_B=43.0061;score_UC=1.56188]
5	103851993	103851994	3	1.75949	+	[score_CL=1.75949;score_E=67.9354;score_B=52.2581;score_UC=1.75949]
5	103851994	103851995	3	10.9574	+	[score_CL=10.9574;score_E=72.8333;score_B=83.7901;score_UC=10.9574]
5	103851995	103851996	3	35.2883	+	[score_CL=35.2883;score_E=81.8806;score_B=117.169;score_UC=35.2883]
5	103851996	103851997	3	59.9364	+	[score_CL=59.9364;score_E=89.5846;score_B=149.521;score_UC=59.9364]
5	103851997	103851998	3	20.7983	+	[score_CL=20.7983;score_E=90.1416;score_B=110.94;score_UC=20.7983]
5	103851998	103851999	3	35.1137	+	[score_CL=35.1137;score_E=79.894;score_B=115.008;score_UC=35.1137]
5	103851999	103852000	3	10.4749	+	[score_CL=10.4749;score_E=82.053;score_B=92.5179;score_UC=10.4749]
5	103852000	103852001	3	12.4607	+	[score_CL=12.4607;score_E=69.1525;score_B=72.3579;score_UC=12.4607]
5	103852001	103852002	3	8.34017	+	[score_CL=8.34017;score_E=73.3792;score_B=68.2935;score_UC=8.34017]
5	103852002	103852003	3	10.5158	+	[score_CL=10.5158;score_E=68.1565;score_B=67.4811;score_UC=10.5158]
5	103852003	103852004	3	9.54542	+	[score_CL=9.54542;score_E=65.6589;score_B=63.9489;score_UC=9.54542]
5	103852004	103852005	3	4.90392	+	[score_CL=4.90392;score_E=60.7072;score_B=54.1263;score_UC=4.90392]
5	103852143	103852144	3	7.58642	+	[score_CL=7.58642;score_E=65.894;score_B=64.7067;score_UC=7.58642]
5	103852144	103852145	3	11.2771	+	[score_CL=11.2771;score_E=80.2966;score_B=81.2668;score_UC=11.2771]
5	103852145	103852146	3	18.0797	+	[score_CL=18.0797;score_E=76.5594;score_B=90.93;score_UC=18.0797]
5	103852146	103852147	3	10.3822	+	[score_CL=10.3822;score_E=80.378;score_B=79.7645;score_UC=10.3822]
5	103852147	103852148	3	7.4762	+	[score_CL=7.4762;score_E=70.3956;score_B=64.737;score_UC=7.4762]
5	103852148	103852149	3	4.57991	+	[score_CL=4.57991;score_E=65.4579;score_B=56.9333;score_UC=4.57991]
5	103852149	103852150	3	1.05668	+	[score_CL=1.05668;score_E=64.2297;score_B=50.3183;score_UC=1.05668]
5	103852173	103852174	3	6.72824	+	[score_CL=6.72824;score_E=78.435;score_B=84.4997;score_UC=6.72824]
5	103852174	103852175	3	30.0467	+	[score_CL=30.0467;score_E=67.5485;score_B=97.5953;score_UC=30.0467]
5	103852175	103852176	3	2.89701	+	[score_CL=2.89701;score_E=77.1131;score_B=79.3172;score_UC=2.89701]
5	103852180	103852181	3	6.61981	+	[score_CL=6.61981;score_E=60.0226;score_B=60.2444;score_UC=6.61981]
5	103852181	103852182	3	1.957	+	[score_CL=1.957;score_E=68.0391;score_B=55.5787;score_UC=1.957]
5	103852550	103852551	3	3.47732	+	[score_CL=3.47732;score_E=42.0347;score_B=34.5854;score_UC=3.47732]
5	103852551	103852552	3	2.67796	+	[score_CL=2.67796;score_E=44.2135;score_B=33.813;score_UC=2.67796]
5	103852560	103852561	3	6.88507	+	[score_CL=6.88507;score_E=44.1601;score_B=42.0172;score_UC=6.88507]
5	103852561	103852562	3	5.12656	+	[score_CL=5.12656;score_E=46.2547;score_B=40.2546;score_UC=5.12656]
5	103852564	103852565	3	25.8957	+	[score_CL=25.8957;score_E=51.3011;score_B=77.1968;score_UC=25.8957]
5	103852565	103852566	3	19.8313	+	[score_CL=19.8313;score_E=51.3008;score_B=71.1321;score_UC=19.8313]
5	103852733	103852734	3	1.1417	+	[score_CL=1.1417;score_E=29.8263;score_B=21.277;score_UC=1.1417]
5	103852734	103852735	3	2.19906	+	[score_CL=2.19906;score_E=28.4662;score_B=22.3614;score_UC=2.19906]
5	103852856	103852857	3	1.57497	+	[score_CL=1.57497;score_E=47.5961;score_B=34.6924;score_UC=1.57497]
5	103852857	103852858	3	9.43001	+	[score_CL=9.43001;score_E=42.8979;score_B=43.9626;score_UC=9.43001]
5	103852858	103852859	3	6.47852	+	[score_CL=6.47852;score_E=49.8274;score_B=41.9393;score_UC=6.47852]
5	103852859	103852860	3	5.61991	+	[score_CL=5.61991;score_E=41.7281;score_B=36.7956;score_UC=5.61991]
5	103853318	103853319	3	0.197009	+	[score_CL=0.197009;score_E=35.8721;score_B=22.018;score_UC=0.197009]
5	103853319	103853320	3	0.745415	+	[score_CL=0.745415;score_E=39.4907;score_B=24.4381;score_UC=0.745415]
5	103853320	103853321	3	2.92677	+	[score_CL=2.92677;score_E=34.1906;score_B=26.634;score_UC=2.92677]
5	103853321	103853322	3	1.15219	+	[score_CL=1.15219;score_E=37.635;score_B=24.8628;score_UC=1.15219]
5	103853505	103853506	3	1.9488	+	[score_CL=1.9488;score_E=63.6614;score_B=51.3776;score_UC=1.9488]
5	103853506	103853507	3	14.1494	+	[score_CL=14.1494;score_E=61.0757;score_B=70.9484;score_UC=14.1494]
5	103853507	103853508	3	12.7191	+	[score_CL=12.7191;score_E=61.1164;score_B=69.5645;score_UC=12.7191]
5	103853525	103853526	3	1.71322	+	[score_CL=1.71322;score_E=50.4084;score_B=39.9629;score_UC=1.71322]
5	103853526	103853527	3	1.56167	+	[score_CL=1.56167;score_E=54.6781;score_B=39.9554;score_UC=1.56167]
5	103853527	103853528	3	1.50095	+	[score_CL=1.50095;score_E=66.6675;score_B=49.9422;score_UC=1.50095]
5	103853528	103853529	3	11.9313	+	[score_CL=11.9313;score_E=65.541;score_B=71.3829;score_UC=11.9313]
5	103853529	103853530	3	16.57	+	[score_CL=16.57;score_E=59.2441;score_B=75.2203;score_UC=16.57]
5	103853532	103853533	3	1.32377	+	[score_CL=1.32377;score_E=48.0483;score_B=39.2988;score_UC=1.32377]
5	103853704	103853705	3	1.61304	+	[score_CL=1.61304;score_E=68.5987;score_B=60.5204;score_UC=1.61304]
5	103853911	103853912	3	8.18784	+	[score_CL=8.18784;score_E=45.6468;score_B=45.6986;score_UC=8.18784]
5	103853912	103853913	3	10.0937	+	[score_CL=10.0937;score_E=47.7455;score_B=47.9033;score_UC=10.0937]
5	103853913	103853914	3	4.17291	+	[score_CL=4.17291;score_E=47.176;score_B=39.1797;score_UC=4.17291]
5	103853930	103853931	3	8.39909	+	[score_CL=8.39909;score_E=49.9319;score_B=50.3737;score_UC=8.39909]
5	103853931	103853932	3	13.8909	+	[score_CL=13.8909;score_E=58.9959;score_B=65.7305;score_UC=13.8909]
5	103853932	103853933	3	15.2739	+	[score_CL=15.2739;score_E=55.3459;score_B=64.7949;score_UC=15.2739]
5	103853933	103853934	3	5.46422	+	[score_CL=5.46422;score_E=67.5759;score_B=56.8506;score_UC=5.46422]
5	103853934	103853935	3	15.0917	+	[score_CL=15.0917;score_E=49.632;score_B=58.8965;score_UC=15.0917]
5	103853935	103853936	3	8.30718	+	[score_CL=8.30718;score_E=50.6583;score_B=51.3896;score_UC=8.30718]
5	103854011	103854012	3	1.71364	+	[score_CL=1.71364;score_E=33.0105;score_B=25.5765;score_UC=1.71364]
5	103854481	103854482	3	8.61867	+	[score_CL=8.61867;score_E=34.5262;score_B=42.8579;score_UC=8.61867]
5	103854482	103854483	3	15.8652	+	[score_CL=15.8652;score_E=34.528;score_B=50.3932;score_UC=15.8652]
5	103854483	103854484	3	24.1925	+	[score_CL=24.1925;score_E=34.528;score_B=58.7205;score_UC=24.1925]
5	103854484	103854485	3	9.76212	+	[score_CL=9.76212;score_E=34.5559;score_B=44.318;score_UC=9.76212]
5	103854485	103854486	3	9.68037	+	[score_CL=9.68037;score_E=34.5543;score_B=44.2223;score_UC=9.68037]
5	103854486	103854487	3	14.8688	+	[score_CL=14.8688;score_E=34.4974;score_B=49.1757;score_UC=14.8688]
5	103854540	103854541	3	8.51927	+	[score_CL=8.51927;score_E=36.6761;score_B=38.5793;score_UC=8.51927]
5	103854541	103854542	3	4.86683	+	[score_CL=4.86683;score_E=40.5421;score_B=35.0522;score_UC=4.86683]
5	103854542	103854543	3	2.29965	+	[score_CL=2.29965;score_E=44.4717;score_B=28.8083;score_UC=2.29965]
5	103854543	103854544	3	2.53517	+	[score_CL=2.53517;score_E=35.9459;score_B=26.5931;score_UC=2.53517]
5	103854550	103854551	3	4.76066	+	[score_CL=4.76066;score_E=45.6948;score_B=39.6183;score_UC=4.76066]
5	103854551	103854552	3	12.6287	+	[score_CL=12.6287;score_E=43.5945;score_B=49.0782;score_UC=12.6287]
5	103854552	103854553	3	6.6941	+	[score_CL=6.6941;score_E=44.2522;score_B=42.7917;score_UC=6.6941]
5	103854806	103854807	3	1.88842	+	[score_CL=1.88842;score_E=46.108;score_B=34.2115;score_UC=1.88842]
5	103854807	103854808	3	2.77469	+	[score_CL=2.77469;score_E=50.3848;score_B=37.2513;score_UC=2.77469]
5	103854808	103854809	3	5.20406	+	[score_CL=5.20406;score_E=52.4722;score_B=43.6916;score_UC=5.20406]
5	103854809	103854810	3	8.96636	+	[score_CL=8.96636;score_E=51.2615;score_B=48.4897;score_UC=8.96636]
5	103854810	103854811	3	6.51589	+	[score_CL=6.51589;score_E=48.4527;score_B=45.1448;score_UC=6.51589]
5	103898876	103898877	3	22.8685	+	[score_CL=50.2704;score_E=22.8685;score_B=73.1389;score_UC=22.8685]
5	104504525	104504526	3	3.06813	+	[score_CL=3.06813;score_E=40.1248;score_B=30.2403;score_UC=3.06813]
5	104504526	104504527	3	6.14393	+	[score_CL=6.14393;score_E=43.3747;score_B=36.7997;score_UC=6.14393]
5	104504527	104504528	3	8.48711	+	[score_CL=8.48711;score_E=41.9341;score_B=39.3286;score_UC=8.48711]
5	104504528	104504529	3	4.29812	+	[score_CL=4.29812;score_E=41.5359;score_B=33.9871;score_UC=4.29812]
5	104504812	104504813	3	3.03586	+	[score_CL=3.03586;score_E=62.0913;score_B=59.9505;score_UC=3.03586]
5	104504813	104504814	3	26.2118	+	[score_CL=26.2118;score_E=65.1749;score_B=91.3867;score_UC=26.2118]
5	104504814	104504815	3	33.6508	+	[score_CL=33.6508;score_E=75.2446;score_B=108.895;score_UC=33.6508]
5	104504815	104504816	3	16.4744	+	[score_CL=16.4744;score_E=60.7838;score_B=77.2582;score_UC=16.4744]
5	104504817	104504818	3	4.22015	+	[score_CL=4.22015;score_E=42.4142;score_B=39.0475;score_UC=4.22015]
5	104504818	104504819	3	0.304669	+	[score_CL=0.304669;score_E=51.6288;score_B=35.1287;score_UC=0.304669]
5	104505137	104505138	3	3.15023	+	[score_CL=3.15023;score_E=37.5579;score_B=28.2188;score_UC=3.15023]
5	104505138	104505139	3	4.56013	+	[score_CL=4.56013;score_E=39.8233;score_B=31.9762;score_UC=4.56013]
5	104505139	104505140	3	6.48518	+	[score_CL=6.48518;score_E=35.7851;score_B=33.8236;score_UC=6.48518]
5	104505156	104505157	3	3.58571	+	[score_CL=3.58571;score_E=43.1842;score_B=37.2486;score_UC=3.58571]
5	104505157	104505158	3	12.4235	+	[score_CL=12.4235;score_E=40.4752;score_B=46.8066;score_UC=12.4235]
5	104505158	104505159	3	5.42488	+	[score_CL=5.42488;score_E=41.6473;score_B=39.6842;score_UC=5.42488]
5	104505388	104505389	3	2.34517	+	[score_CL=2.34517;score_E=39.0896;score_B=32.9206;score_UC=2.34517]
5	104505656	104505657	3	3.53765	+	[score_CL=3.53765;score_E=120.763;score_B=116.791;score_UC=3.53765]
5	104505658	104505659	3	18.9489	+	[score_CL=18.9489;score_E=141.253;score_B=160.202;score_UC=18.9489]
5	104505659	104505660	3	27.1751	+	[score_CL=27.1751;score_E=146.448;score_B=173.621;score_UC=27.1751]
5	104505660	104505661	3	7.40657	+	[score_CL=7.40657;score_E=142.471;score_B=146.412;score_UC=7.40657]
5	104505661	104505662	3	2.52805	+	[score_CL=2.52805;score_E=150.99;score_B=135.475;score_UC=2.52805]
5	104505662	104505663	3	18.3832	+	[score_CL=18.3832;score_E=143.681;score_B=162.063;score_UC=18.3832]
5	104505663	104505664	3	27.3732	+	[score_CL=27.3732;score_E=157.382;score_B=184.754;score_UC=27.3732]
5	104505664	104505665	3	19.0726	+	[score_CL=19.0726;score_E=160.161;score_B=179.233;score_UC=19.0726]
5	104505665	104505666	3	25.7163	+	[score_CL=25.7163;score_E=151.666;score_B=177.372;score_UC=25.7163]
5	104505666	104505667	3	12.8794	+	[score_CL=12.8794;score_E=159.597;score_B=170.978;score_UC=12.8794]
5	104505667	104505668	3	21.2972	+	[score_CL=21.2972;score_E=142.901;score_B=163.247;score_UC=21.2972]
5	104505668	104505669	3	9.90784	+	[score_CL=9.90784;score_E=144.413;score_B=145.393;score_UC=9.90784]
5	104505669	104505670	3	5.31211	+	[score_CL=5.31211;score_E=130.483;score_B=124.755;score_UC=5.31211]
5	104505673	104505674	3	20.2512	+	[score_CL=20.2512;score_E=140.008;score_B=160.259;score_UC=20.2512]
5	104505674	104505675	3	48.0851	+	[score_CL=48.0851;score_E=157.601;score_B=205.686;score_UC=48.0851]
5	104505675	104505676	3	20.4441	+	[score_CL=20.4441;score_E=138.321;score_B=158.765;score_UC=20.4441]
5	104505677	104505678	3	0.26542	+	[score_CL=0.26542;score_E=138.07;score_B=122.077;score_UC=0.26542]
5	104505678	104505679	3	14.6032	+	[score_CL=14.6032;score_E=139.221;score_B=153.824;score_UC=14.6032]
5	104505679	104505680	3	79.4625	+	[score_CL=79.4625;score_E=152.685;score_B=232.148;score_UC=79.4625]
5	104505680	104505681	3	81.2711	+	[score_CL=81.2711;score_E=157.004;score_B=238.275;score_UC=81.2711]
5	104505681	104505682	3	48.4121	+	[score_CL=48.4121;score_E=156.679;score_B=205.091;score_UC=48.4121]
5	104505682	104505683	3	33.2614	+	[score_CL=33.2614;score_E=136.315;score_B=169.576;score_UC=33.2614]
5	104505687	104505688	3	14.1906	+	[score_CL=14.1906;score_E=130.129;score_B=142.046;score_UC=14.1906]
5	104505688	104505689	3	15.475	+	[score_CL=15.475;score_E=147.261;score_B=156.648;score_UC=15.475]
5	104505689	104505690	3	19.0558	+	[score_CL=19.0558;score_E=135.109;score_B=151.851;score_UC=19.0558]
5	104505690	104505691	3	5.87348	+	[score_CL=5.87348;score_E=131.996;score_B=128.247;score_UC=5.87348]
5	104518212	104518213	3	2.73064	+	[score_CL=2.73064;score_E=31.037;score_B=32.2622;score_UC=2.73064]
5	104518213	104518214	3	12.5906	+	[score_CL=12.5906;score_E=30.5017;score_B=43.0914;score_UC=12.5906]
5	104518214	104518215	3	13.4464	+	[score_CL=13.4464;score_E=30.5014;score_B=43.9473;score_UC=13.4464]
5	104518216	104518217	3	2.66913	+	[score_CL=2.66913;score_E=28.4504;score_B=22.79;score_UC=2.66913]
5	104518226	104518227	3	3.33916	+	[score_CL=3.33916;score_E=28.441;score_B=24.3406;score_UC=3.33916]
5	104518227	104518228	3	3.31878	+	[score_CL=3.31878;score_E=28.438;score_B=24.3066;score_UC=3.31878]
5	104534031	104534032	3	0.819744	+	[score_CL=0.819744;score_E=9.2012;score_B=4.45847;score_UC=0.819744]
5	104534032	104534033	3	0.930131	+	[score_CL=0.930131;score_E=9.22892;score_B=5.1679;score_UC=0.930131]
5	104534033	104534034	3	1.57693	+	[score_CL=1.57693;score_E=9.26216;score_B=6.21086;score_UC=1.57693]
5	104534034	104534035	3	1.1592	+	[score_CL=1.1592;score_E=9.30418;score_B=6.23734;score_UC=1.1592]
5	104551679	104551680	3	0.615957	+	[score_CL=0.615957;score_E=44.315;score_B=31.0544;score_UC=0.615957]
5	104551680	104551681	3	0.953261	+	[score_CL=0.953261;score_E=46.2677;score_B=31.5391;score_UC=0.953261]
5	104551681	104551682	3	1.19933	+	[score_CL=1.19933;score_E=44.5634;score_B=31.6945;score_UC=1.19933]
5	104551682	104551683	3	0.756193	+	[score_CL=0.756193;score_E=50.198;score_B=32.0294;score_UC=0.756193]
5	104551683	104551684	3	1.90359	+	[score_CL=1.90359;score_E=44.8661;score_B=32.8894;score_UC=1.90359]
5	104551684	104551685	3	1.86066	+	[score_CL=1.86066;score_E=43.5017;score_B=32.7453;score_UC=1.86066]
5	104552017	104552018	3	0.369188	+	[score_CL=0.369188;score_E=55.5318;score_B=40.5066;score_UC=0.369188]
5	104552018	104552019	3	3.49834	+	[score_CL=3.49834;score_E=58.4956;score_B=48.2399;score_UC=3.49834]
5	104552019	104552020	3	7.82881	+	[score_CL=7.82881;score_E=71.9142;score_B=71.4373;score_UC=7.82881]
5	104552020	104552021	3	24.038	+	[score_CL=24.038;score_E=74.8195;score_B=98.7847;score_UC=24.038]
5	104552021	104552022	3	19.1834	+	[score_CL=19.1834;score_E=69.9172;score_B=89.0951;score_UC=19.1834]
5	104552022	104552023	3	2.4139	+	[score_CL=2.4139;score_E=67.5339;score_B=59.0586;score_UC=2.4139]
5	104552088	104552089	3	0.349097	+	[score_CL=0.349097;score_E=61.1674;score_B=51.4084;score_UC=0.349097]
5	104552101	104552102	3	13.0785	+	[score_CL=13.0785;score_E=84.4253;score_B=97.477;score_UC=13.0785]
5	104552102	104552103	3	28.0576	+	[score_CL=28.0576;score_E=91.1578;score_B=119.214;score_UC=28.0576]
5	104552103	104552104	3	14.7157	+	[score_CL=14.7157;score_E=82.8104;score_B=97.5253;score_UC=14.7157]
5	104552124	104552125	3	1.97046	+	[score_CL=1.97046;score_E=72.7151;score_B=60.4402;score_UC=1.97046]
5	104552125	104552126	3	6.19571	+	[score_CL=6.19571;score_E=85.6738;score_B=91.8712;score_UC=6.19571]
5	104552126	104552127	3	40.1997	+	[score_CL=40.1997;score_E=89.5893;score_B=129.789;score_UC=40.1997]
5	104552127	104552128	3	34.4439	+	[score_CL=34.4439;score_E=95.6676;score_B=130.111;score_UC=34.4439]
5	104552128	104552129	3	13.7569	+	[score_CL=13.7569;score_E=98.1525;score_B=111.909;score_UC=13.7569]
5	104552129	104552130	3	16.4525	+	[score_CL=16.4525;score_E=76.0377;score_B=91.8431;score_UC=16.4525]
5	104552132	104552133	3	5.19483	+	[score_CL=5.19483;score_E=61.8231;score_B=61.0189;score_UC=5.19483]
5	104552353	104552354	3	1.00659	+	[score_CL=1.00659;score_E=77.277;score_B=63.2018;score_UC=1.00659]
5	104552354	104552355	3	8.16222	+	[score_CL=8.16222;score_E=69.4687;score_B=70.5173;score_UC=8.16222]
5	104552355	104552356	3	3.05807	+	[score_CL=3.05807;score_E=75.6815;score_B=65.4608;score_UC=3.05807]
5	104552358	104552359	3	0.370024	+	[score_CL=0.370024;score_E=71.0982;score_B=56.4376;score_UC=0.370024]
5	104552359	104552360	3	1.61993	+	[score_CL=1.61993;score_E=67.1156;score_B=57.704;score_UC=1.61993]
5	104552361	104552362	3	3.54663	+	[score_CL=3.54663;score_E=80.1508;score_B=70.3696;score_UC=3.54663]
5	104552362	104552363	3	12.4149	+	[score_CL=12.4149;score_E=83.1598;score_B=88.1976;score_UC=12.4149]
5	104552363	104552364	3	14.3945	+	[score_CL=14.3945;score_E=97.4794;score_B=105.268;score_UC=14.3945]
5	104552364	104552365	3	20.6784	+	[score_CL=20.6784;score_E=99.4391;score_B=119.275;score_UC=20.6784]
5	104552365	104552366	3	20.7429	+	[score_CL=20.7429;score_E=101.662;score_B=121.998;score_UC=20.7429]
5	104552366	104552367	3	17.6357	+	[score_CL=17.6357;score_E=84.2488;score_B=101.824;score_UC=17.6357]
5	104552369	104552370	3	6.99664	+	[score_CL=6.99664;score_E=85.3857;score_B=85.0147;score_UC=6.99664]
5	104552370	104552371	3	22.4375	+	[score_CL=22.4375;score_E=86.0321;score_B=108.114;score_UC=22.4375]
5	104552371	104552372	3	14.3786	+	[score_CL=14.3786;score_E=91.7252;score_B=102.018;score_UC=14.3786]
5	104552372	104552373	3	7.99429	+	[score_CL=7.99429;score_E=86.8951;score_B=81.1886;score_UC=7.99429]
5	104552373	104552374	3	7.95766	+	[score_CL=7.95766;score_E=92.1011;score_B=86.9191;score_UC=7.95766]
5	104552374	104552375	3	20.2723	+	[score_CL=20.2723;score_E=87.1902;score_B=105.824;score_UC=20.2723]
5	104552375	104552376	3	15.0767	+	[score_CL=15.0767;score_E=82.9688;score_B=97.3679;score_UC=15.0767]
5	104552492	104552493	3	9.16219	+	[score_CL=9.16219;score_E=63.089;score_B=64.7799;score_UC=9.16219]
5	104552493	104552494	3	14.4068	+	[score_CL=14.4068;score_E=75.9876;score_B=83.1805;score_UC=14.4068]
5	104552494	104552495	3	18.5547	+	[score_CL=18.5547;score_E=76.5241;score_B=91.8293;score_UC=18.5547]
5	104552495	104552496	3	13.7114	+	[score_CL=13.7114;score_E=69.3073;score_B=78.0982;score_UC=13.7114]
5	104552496	104552497	3	2.67099	+	[score_CL=2.67099;score_E=64.8271;score_B=53.9339;score_UC=2.67099]
5	104552731	104552732	3	6.87652	+	[score_CL=6.87652;score_E=48.6394;score_B=48.268;score_UC=6.87652]
5	104552732	104552733	3	13.3754	+	[score_CL=13.3754;score_E=44.1328;score_B=54.678;score_UC=13.3754]
5	104552734	104552735	3	13.8647	+	[score_CL=13.8647;score_E=37.2003;score_B=51.0122;score_UC=13.8647]
5	104552755	104552756	3	2.18176	+	[score_CL=2.18176;score_E=37.4894;score_B=29.2743;score_UC=2.18176]
5	104552756	104552757	3	1.08083	+	[score_CL=1.08083;score_E=41.4574;score_B=28.0646;score_UC=1.08083]
5	104552941	104552942	3	5.55909	+	[score_CL=5.55909;score_E=59.75;score_B=55.1802;score_UC=5.55909]
5	104552942	104552943	3	5.08327	+	[score_CL=5.08327;score_E=72.6872;score_B=61.4508;score_UC=5.08327]
5	104552943	104552944	3	10.805	+	[score_CL=10.805;score_E=72.6302;score_B=73.3307;score_UC=10.805]
5	104552944	104552945	3	12.2588	+	[score_CL=12.2588;score_E=70.968;score_B=75.0362;score_UC=12.2588]
5	104552945	104552946	3	4.38495	+	[score_CL=4.38495;score_E=74.653;score_B=62.6915;score_UC=4.38495]
5	104552946	104552947	3	4.12852	+	[score_CL=4.12852;score_E=62.8625;score_B=54.7585;score_UC=4.12852]
5	104552956	104552957	3	0.378036	+	[score_CL=0.378036;score_E=63.3668;score_B=51.8899;score_UC=0.378036]
5	104552957	104552958	3	0.0291072	+	[score_CL=0.0291072;score_E=67.7137;score_B=52.0232;score_UC=0.0291072]
5	104552959	104552960	3	0.0884023	+	[score_CL=0.0884023;score_E=64.5334;score_B=52.812;score_UC=0.0884023]
5	104553050	104553051	3	0.430251	+	[score_CL=0.430251;score_E=45.059;score_B=35.4696;score_UC=0.430251]
5	104553136	104553137	3	0.722509	+	[score_CL=0.722509;score_E=36.8546;score_B=29.6882;score_UC=0.722509]
5	104553137	104553138	3	9.55354	+	[score_CL=9.55354;score_E=33.3393;score_B=38.5163;score_UC=9.55354]
5	104553138	104553139	3	2.92834	+	[score_CL=2.92834;score_E=34.9804;score_B=31.8156;score_UC=2.92834]
5	104553148	104553149	3	0.510608	+	[score_CL=0.510608;score_E=30.9895;score_B=20.0334;score_UC=0.510608]
5	104553149	104553150	3	0.496427	+	[score_CL=0.496427;score_E=32.6372;score_B=19.9682;score_UC=0.496427]
5	104553150	104553151	3	0.217899	+	[score_CL=0.217899;score_E=34.2326;score_B=19.6124;score_UC=0.217899]
5	104553151	104553152	3	0.285697	+	[score_CL=0.285697;score_E=30.405;score_B=19.4054;score_UC=0.285697]
5	104553154	104553155	3	4.00418	+	[score_CL=4.00418;score_E=27.1777;score_B=25.9722;score_UC=4.00418]
5	104583626	104583627	3	1.43008	+	[score_CL=1.43008;score_E=25.9737;score_B=19.3925;score_UC=1.43008]
5	104583627	104583628	3	1.36711	+	[score_CL=1.36711;score_E=25.9727;score_B=19.3283;score_UC=1.36711]
5	104777359	104777360	3	2.95102	+	[score_CL=2.95102;score_E=105.531;score_B=95.1237;score_UC=2.95102]
5	104777360	104777361	3	11.9464	+	[score_CL=11.9464;score_E=102.764;score_B=107.427;score_UC=11.9464]
5	104777361	104777362	3	8.29695	+	[score_CL=8.29695;score_E=120.151;score_B=114.989;score_UC=8.29695]
5	104777362	104777363	3	16.2992	+	[score_CL=16.2992;score_E=107.467;score_B=118.521;score_UC=16.2992]
5	104777363	104777364	3	7.02052	+	[score_CL=7.02052;score_E=108.883;score_B=106.625;score_UC=7.02052]
5	104777403	104777404	3	3.24806	+	[score_CL=3.24806;score_E=100.507;score_B=90.4165;score_UC=3.24806]
5	104777404	104777405	3	8.76521	+	[score_CL=8.76521;score_E=96.1307;score_B=95.6861;score_UC=8.76521]
5	104777405	104777406	3	4.04765	+	[score_CL=4.04765;score_E=99.8023;score_B=90.3784;score_UC=4.04765]
5	104777406	104777407	3	0.775527	+	[score_CL=0.775527;score_E=96.0481;score_B=81.6705;score_UC=0.775527]
5	104777410	104777411	3	12.1934	+	[score_CL=12.1934;score_E=94.5081;score_B=102.546;score_UC=12.1934]
5	104777411	104777412	3	8.9261	+	[score_CL=8.9261;score_E=99.2511;score_B=98.7387;score_UC=8.9261]
5	104777412	104777413	3	1.89208	+	[score_CL=1.89208;score_E=97.0221;score_B=84.2953;score_UC=1.89208]
5	104778086	104778087	3	6.50021	+	[score_CL=6.50021;score_E=39.3699;score_B=38.5448;score_UC=6.50021]
5	104778087	104778088	3	2.87774	+	[score_CL=2.87774;score_E=45.2689;score_B=34.9335;score_UC=2.87774]
5	104778985	104778986	3	0.653985	+	[score_CL=0.653985;score_E=66.7333;score_B=52.0999;score_UC=0.653985]
5	104778986	104778987	3	10.0793	+	[score_CL=10.0793;score_E=61.5274;score_B=64.3149;score_UC=10.0793]
5	104778987	104778988	3	8.26129	+	[score_CL=8.26129;score_E=66.8432;score_B=62.744;score_UC=8.26129]
5	104778988	104778989	3	4.6201	+	[score_CL=4.6201;score_E=65.5929;score_B=54.5144;score_UC=4.6201]
5	104778989	104778990	3	3.81711	+	[score_CL=3.81711;score_E=65.1547;score_B=51.5993;score_UC=3.81711]
5	104778990	104778991	3	5.65234	+	[score_CL=5.65234;score_E=58.7823;score_B=52.3377;score_UC=5.65234]
5	104778991	104778992	3	3.013	+	[score_CL=3.013;score_E=67.6588;score_B=52.0953;score_UC=3.013]
5	104778992	104778993	3	5.70196	+	[score_CL=5.70196;score_E=54.5401;score_B=51.9641;score_UC=5.70196]
5	104778998	104778999	3	0.491635	+	[score_CL=0.491635;score_E=52.6083;score_B=41.1306;score_UC=0.491635]
5	104778999	104779000	3	0.195028	+	[score_CL=0.195028;score_E=54.3859;score_B=40.6919;score_UC=0.195028]
5	105060847	105060848	3	0.632951	+	[score_CL=0.632951;score_E=12.5583;score_B=13.2164;score_UC=0.632951]
5	105060848	105060849	3	12.5853	+	[score_CL=15.1564;score_E=12.5853;score_B=27.7417;score_UC=12.5853]
5	105060849	105060850	3	12.5853	+	[score_CL=22.9402;score_E=12.5853;score_B=35.5255;score_UC=12.5853]
5	105060850	105060851	3	12.5853	+	[score_CL=29.1956;score_E=12.5853;score_B=41.7809;score_UC=12.5853]
5	105060851	105060852	3	5.93594	+	[score_CL=5.93594;score_E=12.5896;score_B=18.5261;score_UC=5.93594]
5	105417720	105417721	3	0.4696	+	[score_CL=0.4696;score_E=34.6167;score_B=23.2371;score_UC=0.4696]
5	105430080	105430081	3	3.64567	+	[score_CL=3.64567;score_E=51.9476;score_B=43.3503;score_UC=3.64567]
5	105430081	105430082	3	4.43593	+	[score_CL=4.43593;score_E=54.2312;score_B=44.3672;score_UC=4.43593]
5	105430082	105430083	3	3.69179	+	[score_CL=3.69179;score_E=51.8452;score_B=43.3573;score_UC=3.69179]
5	105430085	105430086	3	7.52281	+	[score_CL=7.52281;score_E=51.1332;score_B=50.4886;score_UC=7.52281]
5	105430086	105430087	3	5.17662	+	[score_CL=5.17662;score_E=61.9828;score_B=50.6968;score_UC=5.17662]
5	105430087	105430088	3	7.17791	+	[score_CL=7.17791;score_E=55.1544;score_B=49.9507;score_UC=7.17791]
5	105430088	105430089	3	4.17924	+	[score_CL=4.17924;score_E=54.3228;score_B=46.2637;score_UC=4.17924]
5	105430099	105430100	3	1.18671	+	[score_CL=1.18671;score_E=46.8216;score_B=36.0527;score_UC=1.18671]
5	105430100	105430101	3	0.799451	+	[score_CL=0.799451;score_E=50.7253;score_B=35.5401;score_UC=0.799451]
5	105430101	105430102	3	0.474256	+	[score_CL=0.474256;score_E=48.1541;score_B=34.7348;score_UC=0.474256]
5	105479813	105479814	3	16.7314	+	[score_CL=16.7314;score_E=19.7964;score_B=36.5274;score_UC=16.7314]
5	105479814	105479815	3	3.80559	+	[score_CL=3.80559;score_E=20.233;score_B=23.9823;score_UC=3.80559]
5	105479815	105479816	3	3.54766	+	[score_CL=3.54766;score_E=20.3099;score_B=23.1574;score_UC=3.54766]
5	105479829	105479830	3	1.69835	+	[score_CL=1.69835;score_E=31.6135;score_B=26.8514;score_UC=1.69835]
5	105479830	105479831	3	7.66785	+	[score_CL=7.66785;score_E=30.5335;score_B=36.9911;score_UC=7.66785]
5	105479831	105479832	3	9.82232	+	[score_CL=9.82232;score_E=30.5046;score_B=39.1784;score_UC=9.82232]
5	105479882	105479883	3	0.264634	+	[score_CL=0.264634;score_E=26.4937;score_B=18.6711;score_UC=0.264634]
5	105486019	105486020	3	4.54403	+	[score_CL=4.54403;score_E=51.4582;score_B=43.6454;score_UC=4.54403]
5	105486020	105486021	3	11.7018	+	[score_CL=11.7018;score_E=48.647;score_B=51.918;score_UC=11.7018]
5	105486021	105486022	3	6.01398	+	[score_CL=6.01398;score_E=50.2771;score_B=45.9565;score_UC=6.01398]
5	105486112	105486113	3	2.73176	+	[score_CL=2.73176;score_E=32.1521;score_B=26.3941;score_UC=2.73176]
5	105486390	105486391	3	19.9576	+	[score_CL=19.9576;score_E=179.184;score_B=199.141;score_UC=19.9576]
5	105486391	105486392	3	51.3735	+	[score_CL=51.3735;score_E=197.824;score_B=249.198;score_UC=51.3735]
5	105486392	105486393	3	40.6642	+	[score_CL=40.6642;score_E=198.604;score_B=239.269;score_UC=40.6642]
5	105486393	105486394	3	40.5789	+	[score_CL=40.5789;score_E=198.97;score_B=239.549;score_UC=40.5789]
5	105486394	105486395	3	36.9979	+	[score_CL=36.9979;score_E=180.712;score_B=217.71;score_UC=36.9979]
5	105486395	105486396	3	1.76428	+	[score_CL=1.76428;score_E=179.542;score_B=181.463;score_UC=1.76428]
5	105486402	105486403	3	18.3082	+	[score_CL=18.3082;score_E=178.754;score_B=196.925;score_UC=18.3082]
5	105486403	105486404	3	17.2643	+	[score_CL=17.2643;score_E=200.085;score_B=217.349;score_UC=17.2643]
5	105486404	105486405	3	33.2596	+	[score_CL=33.2596;score_E=199.356;score_B=232.615;score_UC=33.2596]
5	105486405	105486406	3	72.3729	+	[score_CL=72.3729;score_E=201.533;score_B=273.906;score_UC=72.3729]
5	105486406	105486407	3	65.2354	+	[score_CL=65.2354;score_E=201.598;score_B=266.834;score_UC=65.2354]
5	105486407	105486408	3	37.4031	+	[score_CL=37.4031;score_E=185.837;score_B=223.24;score_UC=37.4031]
5	105486408	105486409	3	4.70803	+	[score_CL=4.70803;score_E=198.321;score_B=202.937;score_UC=4.70803]
5	105486409	105486410	3	16.1199	+	[score_CL=16.1199;score_E=187.156;score_B=203.275;score_UC=16.1199]
5	105486410	105486411	3	31.5805	+	[score_CL=31.5805;score_E=198.493;score_B=230.074;score_UC=31.5805]
5	105486411	105486412	3	49.6214	+	[score_CL=49.6214;score_E=181.46;score_B=231.081;score_UC=49.6214]
5	105486431	105486432	3	8.3485	+	[score_CL=8.3485;score_E=156.99;score_B=162.606;score_UC=8.3485]
5	105486469	105486470	3	9.82484	+	[score_CL=9.82484;score_E=132.143;score_B=140.561;score_UC=9.82484]
5	105486507	105486508	3	7.33054	+	[score_CL=7.33054;score_E=115.013;score_B=118.949;score_UC=7.33054]
5	105486508	105486509	3	26.0528	+	[score_CL=26.0528;score_E=108.561;score_B=134.603;score_UC=26.0528]
5	105486509	105486510	3	7.80271	+	[score_CL=7.80271;score_E=111.606;score_B=117.571;score_UC=7.80271]
5	105486629	105486630	3	3.70786	+	[score_CL=3.70786;score_E=47.2188;score_B=38.3183;score_UC=3.70786]
5	105486630	105486631	3	6.0716	+	[score_CL=6.0716;score_E=43.1536;score_B=40.715;score_UC=6.0716]
5	105486781	105486782	3	2.30643	+	[score_CL=2.30643;score_E=55.8903;score_B=48.7909;score_UC=2.30643]
5	105486979	105486980	3	2.23922	+	[score_CL=2.23922;score_E=51.1653;score_B=39.394;score_UC=2.23922]
5	105486980	105486981	3	6.23967	+	[score_CL=6.23967;score_E=51.7454;score_B=45.6573;score_UC=6.23967]
5	105486981	105486982	3	7.23856	+	[score_CL=7.23856;score_E=48.1779;score_B=46.6139;score_UC=7.23856]
5	105487098	105487099	3	4.31121	+	[score_CL=4.31121;score_E=93.2688;score_B=90.8791;score_UC=4.31121]
5	105487136	105487137	3	3.52965	+	[score_CL=3.52965;score_E=124.745;score_B=120.675;score_UC=3.52965]
5	105487151	105487152	3	0.171543	+	[score_CL=0.171543;score_E=145.722;score_B=144.366;score_UC=0.171543]
5	105487152	105487153	3	30.0641	+	[score_CL=30.0641;score_E=146.296;score_B=176.36;score_UC=30.0641]
5	105487153	105487154	3	59.1725	+	[score_CL=59.1725;score_E=164.5;score_B=223.672;score_UC=59.1725]
5	105487154	105487155	3	30.4222	+	[score_CL=30.4222;score_E=164.234;score_B=194.656;score_UC=30.4222]
5	105487155	105487156	3	72.1627	+	[score_CL=72.1627;score_E=163.94;score_B=236.102;score_UC=72.1627]
5	105487156	105487157	3	29.1138	+	[score_CL=29.1138;score_E=143.435;score_B=172.549;score_UC=29.1138]
5	105487158	105487159	3	4.26366	+	[score_CL=4.26366;score_E=132.774;score_B=124.63;score_UC=4.26366]
5	105487159	105487160	3	7.88823	+	[score_CL=7.88823;score_E=137.532;score_B=132.934;score_UC=7.88823]
5	105487160	105487161	3	10.4101	+	[score_CL=10.4101;score_E=130.524;score_B=134.748;score_UC=10.4101]
5	105487162	105487163	3	5.10137	+	[score_CL=5.10137;score_E=121.785;score_B=120.644;score_UC=5.10137]
5	105487315	105487316	3	3.46373	+	[score_CL=3.46373;score_E=144.512;score_B=139.168;score_UC=3.46373]
5	105487316	105487317	3	0.956023	+	[score_CL=0.956023;score_E=152.426;score_B=138.415;score_UC=0.956023]
5	105487368	105487369	3	6.14411	+	[score_CL=6.14411;score_E=194.841;score_B=192.47;score_UC=6.14411]
5	105487369	105487370	3	3.70097	+	[score_CL=3.70097;score_E=198.917;score_B=190.057;score_UC=3.70097]
5	105487372	105487373	3	2.6448	+	[score_CL=2.6448;score_E=191.383;score_B=185.33;score_UC=2.6448]
5	105487380	105487381	3	7.2152	+	[score_CL=7.2152;score_E=195.467;score_B=194.049;score_UC=7.2152]
5	105487381	105487382	3	5.70668	+	[score_CL=5.70668;score_E=197.136;score_B=192.277;score_UC=5.70668]
5	105487386	105487387	3	26.0732	+	[score_CL=26.0732;score_E=197.227;score_B=223.3;score_UC=26.0732]
5	105487387	105487388	3	9.48317	+	[score_CL=9.48317;score_E=206.56;score_B=215.344;score_UC=9.48317]
5	105487397	105487398	3	1.47049	+	[score_CL=1.47049;score_E=202.07;score_B=189.626;score_UC=1.47049]
5	105487398	105487399	3	16.9187	+	[score_CL=16.9187;score_E=203.711;score_B=220.551;score_UC=16.9187]
5	105487399	105487400	3	24.1047	+	[score_CL=24.1047;score_E=218.237;score_B=242.342;score_UC=24.1047]
5	105487400	105487401	3	35.4505	+	[score_CL=35.4505;score_E=213.541;score_B=248.991;score_UC=35.4505]
5	105487401	105487402	3	14.101	+	[score_CL=14.101;score_E=206.541;score_B=220.642;score_UC=14.101]
5	105487402	105487403	3	7.77732	+	[score_CL=7.77732;score_E=209.295;score_B=203.097;score_UC=7.77732]
5	105487403	105487404	3	16.1996	+	[score_CL=16.1996;score_E=188.403;score_B=201.991;score_UC=16.1996]
5	105487404	105487405	3	2.42574	+	[score_CL=2.42574;score_E=195.868;score_B=185.099;score_UC=2.42574]
5	105487407	105487408	3	5.97977	+	[score_CL=5.97977;score_E=175.051;score_B=176.054;score_UC=5.97977]
5	105487409	105487410	3	23.8878	+	[score_CL=23.8878;score_E=188.283;score_B=212.17;score_UC=23.8878]
5	105487410	105487411	3	14.87	+	[score_CL=14.87;score_E=212.309;score_B=227.172;score_UC=14.87]
5	105487411	105487412	3	27.6221	+	[score_CL=27.6221;score_E=190.225;score_B=217.847;score_UC=27.6221]
5	105487412	105487413	3	3.62291	+	[score_CL=3.62291;score_E=192.467;score_B=191.33;score_UC=3.62291]
5	105487413	105487414	3	2.05659	+	[score_CL=2.05659;score_E=177.656;score_B=164.761;score_UC=2.05659]
5	105487414	105487415	3	0.274718	+	[score_CL=0.274718;score_E=183.304;score_B=163.031;score_UC=0.274718]
5	105487415	105487416	3	3.26539	+	[score_CL=3.26539;score_E=169.355;score_B=163.761;score_UC=3.26539]
5	105487422	105487423	3	32.3179	+	[score_CL=32.3179;score_E=181.872;score_B=214.19;score_UC=32.3179]
5	105487423	105487424	3	58.5028	+	[score_CL=58.5028;score_E=200.078;score_B=258.58;score_UC=58.5028]
5	105487424	105487425	3	62.6966	+	[score_CL=62.6966;score_E=189.814;score_B=252.51;score_UC=62.6966]
5	105487425	105487426	3	11.2854	+	[score_CL=11.2854;score_E=198.012;score_B=209.297;score_UC=11.2854]
5	105487426	105487427	3	33.9706	+	[score_CL=33.9706;score_E=189.026;score_B=222.997;score_UC=33.9706]
5	105487427	105487428	3	52.3915	+	[score_CL=52.3915;score_E=183.288;score_B=235.679;score_UC=52.3915]
5	105487428	105487429	3	7.90261	+	[score_CL=7.90261;score_E=174.318;score_B=182.221;score_UC=7.90261]
5	105487665	105487666	3	12.5571	+	[score_CL=12.5571;score_E=123.788;score_B=132.536;score_UC=12.5571]
5	105487666	105487667	3	16.5778	+	[score_CL=16.5778;score_E=120.493;score_B=136.48;score_UC=16.5778]
5	105487680	105487681	3	18.9075	+	[score_CL=18.9075;score_E=137.637;score_B=156.544;score_UC=18.9075]
5	105487681	105487682	3	36.9556	+	[score_CL=36.9556;score_E=156.427;score_B=193.382;score_UC=36.9556]
5	105487682	105487683	3	30.417	+	[score_CL=30.417;score_E=148.948;score_B=179.365;score_UC=30.417]
5	105487683	105487684	3	11.6253	+	[score_CL=11.6253;score_E=145.692;score_B=157.038;score_UC=11.6253]
5	105487684	105487685	3	7.82583	+	[score_CL=7.82583;score_E=140.782;score_B=134.674;score_UC=7.82583]
5	105487685	105487686	3	9.81795	+	[score_CL=9.81795;score_E=139.346;score_B=137.294;score_UC=9.81795]
5	105487686	105487687	3	11.8108	+	[score_CL=11.8108;score_E=137.272;score_B=139.276;score_UC=11.8108]
5	105487687	105487688	3	7.26193	+	[score_CL=7.26193;score_E=133.127;score_B=130.798;score_UC=7.26193]
5	105487689	105487690	3	9.09169	+	[score_CL=9.09169;score_E=142.628;score_B=151.718;score_UC=9.09169]
5	105487690	105487691	3	34.4686	+	[score_CL=34.4686;score_E=137.027;score_B=171.496;score_UC=34.4686]
5	105487691	105487692	3	5.87633	+	[score_CL=5.87633;score_E=149.742;score_B=154.878;score_UC=5.87633]
5	105487692	105487693	3	7.57427	+	[score_CL=7.57427;score_E=149.373;score_B=151.524;score_UC=7.57427]
5	105487693	105487694	3	28.7358	+	[score_CL=28.7358;score_E=138.932;score_B=167.667;score_UC=28.7358]
5	105487694	105487695	3	8.05297	+	[score_CL=8.05297;score_E=163.434;score_B=171.485;score_UC=8.05297]
5	105487695	105487696	3	30.8851	+	[score_CL=30.8851;score_E=140.207;score_B=171.092;score_UC=30.8851]
5	105487696	105487697	3	8.0939	+	[score_CL=8.0939;score_E=152.803;score_B=158.833;score_UC=8.0939]
5	105487697	105487698	3	9.10181	+	[score_CL=9.10181;score_E=133.117;score_B=134.777;score_UC=9.10181]
5	105487701	105487702	3	11.1026	+	[score_CL=11.1026;score_E=138.4;score_B=144.206;score_UC=11.1026]
5	105487702	105487703	3	12.4136	+	[score_CL=12.4136;score_E=157.73;score_B=163.1;score_UC=12.4136]
5	105487703	105487704	3	22.7311	+	[score_CL=22.7311;score_E=149.239;score_B=171.647;score_UC=22.7311]
5	105487704	105487705	3	10.3735	+	[score_CL=10.3735;score_E=155.098;score_B=157.636;score_UC=10.3735]
5	105487705	105487706	3	9.21763	+	[score_CL=9.21763;score_E=137.291;score_B=139.365;score_UC=9.21763]
5	105488300	105488301	3	0.25953	+	[score_CL=0.25953;score_E=61.6691;score_B=48.451;score_UC=0.25953]
5	105488301	105488302	3	0.332723	+	[score_CL=0.332723;score_E=61.1756;score_B=48.8315;score_UC=0.332723]
5	105488308	105488309	3	2.71341	+	[score_CL=2.71341;score_E=61.7382;score_B=55.0766;score_UC=2.71341]
5	105488309	105488310	3	0.656081	+	[score_CL=0.656081;score_E=67.7532;score_B=53.2826;score_UC=0.656081]
5	105488314	105488315	3	1.3592	+	[score_CL=1.3592;score_E=62.1076;score_B=53.9876;score_UC=1.3592]
5	105488317	105488318	3	3.57767	+	[score_CL=3.57767;score_E=62.8897;score_B=58.857;score_UC=3.57767]
5	105488525	105488526	3	15.6618	+	[score_CL=15.6618;score_E=179.351;score_B=195.013;score_UC=15.6618]
5	105488526	105488527	3	44.805	+	[score_CL=44.805;score_E=192.003;score_B=236.808;score_UC=44.805]
5	105488527	105488528	3	17.6107	+	[score_CL=17.6107;score_E=191.258;score_B=208.869;score_UC=17.6107]
5	105488528	105488529	3	12.9787	+	[score_CL=12.9787;score_E=183.497;score_B=188.086;score_UC=12.9787]
5	105488529	105488530	3	6.78591	+	[score_CL=6.78591;score_E=190.856;score_B=182.759;score_UC=6.78591]
5	105488530	105488531	3	18.0513	+	[score_CL=18.0513;score_E=169.224;score_B=186.105;score_UC=18.0513]
5	105488531	105488532	3	2.71235	+	[score_CL=2.71235;score_E=195.945;score_B=181.417;score_UC=2.71235]
5	105488532	105488533	3	14.4345	+	[score_CL=14.4345;score_E=183.248;score_B=197.682;score_UC=14.4345]
5	105488533	105488534	3	79.5353	+	[score_CL=79.5353;score_E=195.009;score_B=274.544;score_UC=79.5353]
5	105488534	105488535	3	125.377	+	[score_CL=125.377;score_E=199.894;score_B=325.271;score_UC=125.377]
5	105488535	105488536	3	53.1265	+	[score_CL=53.1265;score_E=179.439;score_B=232.565;score_UC=53.1265]
5	105488538	105488539	3	4.02738	+	[score_CL=4.02738;score_E=160.279;score_B=157.4;score_UC=4.02738]
5	105488543	105488544	3	9.00383	+	[score_CL=9.00383;score_E=180.497;score_B=189.501;score_UC=9.00383]
5	105488544	105488545	3	47.2522	+	[score_CL=47.2522;score_E=189.334;score_B=236.586;score_UC=47.2522]
5	105488545	105488546	3	37.275	+	[score_CL=37.275;score_E=199.398;score_B=236.673;score_UC=37.275]
5	105488546	105488547	3	27.6264	+	[score_CL=27.6264;score_E=182.808;score_B=210.435;score_UC=27.6264]
5	105488547	105488548	3	4.0898	+	[score_CL=4.0898;score_E=199.026;score_B=203.133;score_UC=4.0898]
5	105488548	105488549	3	48.2437	+	[score_CL=48.2437;score_E=183.693;score_B=231.936;score_UC=48.2437]
5	105488549	105488550	3	43.2167	+	[score_CL=43.2167;score_E=187;score_B=230.217;score_UC=43.2167]
5	105488550	105488551	3	8.95196	+	[score_CL=8.95196;score_E=177.788;score_B=186.74;score_UC=8.95196]
5	105488555	105488556	3	0.774587	+	[score_CL=0.774587;score_E=169.881;score_B=155.448;score_UC=0.774587]
5	105488556	105488557	3	8.63584	+	[score_CL=8.63584;score_E=157.757;score_B=162.903;score_UC=8.63584]
5	105488585	105488586	3	17.7778	+	[score_CL=17.7778;score_E=159.85;score_B=177.627;score_UC=17.7778]
5	105488586	105488587	3	70.3527	+	[score_CL=70.3527;score_E=176.664;score_B=247.016;score_UC=70.3527]
5	105488587	105488588	3	62.0043	+	[score_CL=62.0043;score_E=168.334;score_B=230.338;score_UC=62.0043]
5	105488588	105488589	3	11.2934	+	[score_CL=11.2934;score_E=156.277;score_B=167.57;score_UC=11.2934]
5	105488720	105488721	3	15.4077	+	[score_CL=15.4077;score_E=118.934;score_B=134.341;score_UC=15.4077]
5	105488721	105488722	3	38.2432	+	[score_CL=38.2432;score_E=134.268;score_B=172.512;score_UC=38.2432]
5	105488722	105488723	3	52.203	+	[score_CL=52.203;score_E=138.041;score_B=190.244;score_UC=52.203]
5	105488723	105488724	3	60.9841	+	[score_CL=60.9841;score_E=136.441;score_B=197.425;score_UC=60.9841]
5	105488724	105488725	3	19.2389	+	[score_CL=19.2389;score_E=123.15;score_B=142.389;score_UC=19.2389]
5	105488725	105488726	3	5.78767	+	[score_CL=5.78767;score_E=117.255;score_B=113.009;score_UC=5.78767]
5	105489000	105489001	3	0.0329944	+	[score_CL=0.0329944;score_E=71.6569;score_B=56.6895;score_UC=0.0329944]
5	105489001	105489002	3	15.7316	+	[score_CL=15.7316;score_E=60.8169;score_B=75.0183;score_UC=15.7316]
5	105489002	105489003	3	8.38377	+	[score_CL=8.38377;score_E=67.3225;score_B=67.7589;score_UC=8.38377]
5	105489291	105489292	3	1.15948	+	[score_CL=1.15948;score_E=123.793;score_B=115.354;score_UC=1.15948]
5	105489324	105489325	3	1.35559	+	[score_CL=1.35559;score_E=177.483;score_B=164.022;score_UC=1.35559]
5	105489325	105489326	3	5.64105	+	[score_CL=5.64105;score_E=170.574;score_B=169.323;score_UC=5.64105]
5	105489332	105489333	3	1.05983	+	[score_CL=1.05983;score_E=184.417;score_B=170.474;score_UC=1.05983]
5	105489333	105489334	3	7.24718	+	[score_CL=7.24718;score_E=176.463;score_B=176.668;score_UC=7.24718]
5	105489334	105489335	3	1.8738	+	[score_CL=1.8738;score_E=190.087;score_B=172.525;score_UC=1.8738]
5	105489335	105489336	3	3.23433	+	[score_CL=3.23433;score_E=195.337;score_B=184.275;score_UC=3.23433]
5	105489336	105489337	3	18.897	+	[score_CL=18.897;score_E=177.407;score_B=196.274;score_UC=18.897]
5	105489337	105489338	3	0.977815	+	[score_CL=0.977815;score_E=191.899;score_B=181.635;score_UC=0.977815]
5	105489350	105489351	3	10.9259	+	[score_CL=10.9259;score_E=183.93;score_B=189.388;score_UC=10.9259]
5	105489351	105489352	3	15.2596	+	[score_CL=15.2596;score_E=183.932;score_B=193.699;score_UC=15.2596]
5	105489352	105489353	3	4.82333	+	[score_CL=4.82333;score_E=184.108;score_B=177.265;score_UC=4.82333]
5	105489410	105489411	3	6.31216	+	[score_CL=6.31216;score_E=119.171;score_B=120.828;score_UC=6.31216]
5	105489521	105489522	3	19.3029	+	[score_CL=19.3029;score_E=110.294;score_B=129.585;score_UC=19.3029]
5	105489522	105489523	3	4.16608	+	[score_CL=4.16608;score_E=125.335;score_B=119.073;score_UC=4.16608]
5	105489529	105489530	3	3.24584	+	[score_CL=3.24584;score_E=113.052;score_B=103.646;score_UC=3.24584]
5	105489530	105489531	3	3.49374	+	[score_CL=3.49374;score_E=120.926;score_B=107.67;score_UC=3.49374]
5	105489531	105489532	3	7.00138	+	[score_CL=7.00138;score_E=120.272;score_B=114.536;score_UC=7.00138]
5	105489532	105489533	3	8.65874	+	[score_CL=8.65874;score_E=135.587;score_B=136.921;score_UC=8.65874]
5	105489533	105489534	3	26.0927	+	[score_CL=26.0927;score_E=116.839;score_B=142.932;score_UC=26.0927]
5	105489664	105489665	3	2.73675	+	[score_CL=2.73675;score_E=208.621;score_B=198.282;score_UC=2.73675]
5	105489665	105489666	3	3.61251	+	[score_CL=3.61251;score_E=214.085;score_B=202.117;score_UC=3.61251]
5	105489666	105489667	3	4.77315	+	[score_CL=4.77315;score_E=209.918;score_B=204.791;score_UC=4.77315]
5	105489684	105489685	3	1.29091	+	[score_CL=1.29091;score_E=255.654;score_B=257.187;score_UC=1.29091]
5	105489685	105489686	3	39.608	+	[score_CL=39.608;score_E=255.895;score_B=295.503;score_UC=39.608]
5	105489686	105489687	3	17.693	+	[score_CL=17.693;score_E=262.941;score_B=280.634;score_UC=17.693]
5	105489687	105489688	3	5.39966	+	[score_CL=5.39966;score_E=260.603;score_B=252.784;score_UC=5.39966]
5	105489688	105489689	3	2.54806	+	[score_CL=2.54806;score_E=262.069;score_B=245.528;score_UC=2.54806]
5	105489689	105489690	3	9.5612	+	[score_CL=9.5612;score_E=245.677;score_B=251.253;score_UC=9.5612]
5	105489719	105489720	3	20.9636	+	[score_CL=20.9636;score_E=286.097;score_B=307.061;score_UC=20.9636]
5	105489722	105489723	3	25.8762	+	[score_CL=25.8762;score_E=305.898;score_B=331.774;score_UC=25.8762]
5	105489723	105489724	3	16.4495	+	[score_CL=16.4495;score_E=312.976;score_B=329.402;score_UC=16.4495]
5	105489724	105489725	3	3.05139	+	[score_CL=3.05139;score_E=310.163;score_B=300.475;score_UC=3.05139]
5	105489818	105489819	3	14.1669	+	[score_CL=14.1669;score_E=431.474;score_B=445.641;score_UC=14.1669]
5	105489819	105489820	3	38.0362	+	[score_CL=38.0362;score_E=445.962;score_B=483.998;score_UC=38.0362]
5	105489820	105489821	3	77.89	+	[score_CL=77.89;score_E=451.288;score_B=529.178;score_UC=77.89]
5	105489821	105489822	3	138.173	+	[score_CL=138.173;score_E=451.367;score_B=589.54;score_UC=138.173]
5	105489822	105489823	3	22.5996	+	[score_CL=22.5996;score_E=431.092;score_B=453.692;score_UC=22.5996]
5	105489825	105489826	3	0.929698	+	[score_CL=0.929698;score_E=411.833;score_B=403.074;score_UC=0.929698]
5	105489836	105489837	3	5.06246	+	[score_CL=5.06246;score_E=426.404;score_B=426.091;score_UC=5.06246]
5	105489837	105489838	3	25.5643	+	[score_CL=25.5643;score_E=410.629;score_B=436.194;score_UC=25.5643]
5	105489839	105489840	3	38.7647	+	[score_CL=38.7647;score_E=423.827;score_B=462.592;score_UC=38.7647]
5	105489840	105489841	3	57.5066	+	[score_CL=57.5066;score_E=441.122;score_B=498.628;score_UC=57.5066]
5	105489841	105489842	3	85.3823	+	[score_CL=85.3823;score_E=439.8;score_B=525.182;score_UC=85.3823]
5	105489842	105489843	3	62.9336	+	[score_CL=62.9336;score_E=438.404;score_B=501.337;score_UC=62.9336]
5	105489843	105489844	3	40.0519	+	[score_CL=40.0519;score_E=436.359;score_B=476.41;score_UC=40.0519]
5	105489844	105489845	3	20.7771	+	[score_CL=20.7771;score_E=415.34;score_B=436.117;score_UC=20.7771]
5	105489938	105489939	3	1.01122	+	[score_CL=1.01122;score_E=177.577;score_B=168.958;score_UC=1.01122]
5	105489976	105489977	3	0.0909801	+	[score_CL=0.0909801;score_E=135.883;score_B=123.317;score_UC=0.0909801]
5	105489977	105489978	3	0.00855296	+	[score_CL=0.00855296;score_E=149.227;score_B=130.559;score_UC=0.00855296]
5	105489978	105489979	3	9.20226	+	[score_CL=9.20226;score_E=132.14;score_B=138.437;score_UC=9.20226]
5	105551096	105551097	3	14.9074	+	[score_CL=14.9074;score_E=50.8879;score_B=64.2004;score_UC=14.9074]
5	105551097	105551098	3	16.1258	+	[score_CL=16.1258;score_E=53.4452;score_B=69.5709;score_UC=16.1258]
5	105551098	105551099	3	18.8027	+	[score_CL=18.8027;score_E=51.1633;score_B=69.8938;score_UC=18.8027]
5	105551116	105551117	3	1.73616	+	[score_CL=1.73616;score_E=43.6655;score_B=31.4059;score_UC=1.73616]
5	105551117	105551118	3	2.55314	+	[score_CL=2.55314;score_E=53.2659;score_B=40.4816;score_UC=2.55314]
5	105551118	105551119	3	10.6986	+	[score_CL=10.6986;score_E=41.7902;score_B=48.6966;score_UC=10.6986]
5	105551119	105551120	3	0.466777	+	[score_CL=0.466777;score_E=53.1904;score_B=38.5642;score_UC=0.466777]
5	105551123	105551124	3	6.68797	+	[score_CL=6.68797;score_E=51.1688;score_B=48.2482;score_UC=6.68797]
5	105551124	105551125	3	12.1601	+	[score_CL=12.1601;score_E=45.6308;score_B=53.8152;score_UC=12.1601]
5	105551134	105551135	3	4.19305	+	[score_CL=4.19305;score_E=60.2636;score_B=53.979;score_UC=4.19305]
5	105551135	105551136	3	20.5289	+	[score_CL=20.5289;score_E=58.5527;score_B=79.0815;score_UC=20.5289]
5	105551136	105551137	3	31.011	+	[score_CL=31.011;score_E=58.0995;score_B=89.1105;score_UC=31.011]
5	105551162	105551163	3	0.693285	+	[score_CL=0.693285;score_E=41.3395;score_B=32.1596;score_UC=0.693285]
5	105551173	105551174	3	2.16779	+	[score_CL=2.16779;score_E=49.5645;score_B=37.7044;score_UC=2.16779]
5	105551174	105551175	3	5.10388	+	[score_CL=5.10388;score_E=43.6574;score_B=40.6302;score_UC=5.10388]
5	105551262	105551263	3	4.56653	+	[score_CL=4.56653;score_E=37.6942;score_B=35.8859;score_UC=4.56653]
5	105551527	105551528	3	4.65131	+	[score_CL=4.65131;score_E=45.9882;score_B=44.3476;score_UC=4.65131]
5	105551605	105551606	3	1.63484	+	[score_CL=1.63484;score_E=38.7145;score_B=28.6927;score_UC=1.63484]
5	105551606	105551607	3	1.2751	+	[score_CL=1.2751;score_E=40.5395;score_B=28.2018;score_UC=1.2751]
5	105560101	105560102	3	1.76513	+	[score_CL=1.76513;score_E=18.9702;score_B=15.4731;score_UC=1.76513]
5	105560102	105560103	3	0.79814	+	[score_CL=0.79814;score_E=19.5717;score_B=16.1308;score_UC=0.79814]
5	105609563	105609564	3	0.0567009	+	[score_CL=0.0567009;score_E=56.566;score_B=46.3937;score_UC=0.0567009]
5	105609567	105609568	3	6.03223	+	[score_CL=6.03223;score_E=66.8088;score_B=62.1091;score_UC=6.03223]
5	105609568	105609569	3	8.60949	+	[score_CL=8.60949;score_E=67.2128;score_B=65.0238;score_UC=8.60949]
5	105609569	105609570	3	3.57953	+	[score_CL=3.57953;score_E=68.2854;score_B=59.1155;score_UC=3.57953]
5	105609571	105609572	3	0.531971	+	[score_CL=0.531971;score_E=58.5135;score_B=48.6755;score_UC=0.531971]
5	105609592	105609593	3	9.35494	+	[score_CL=9.35494;score_E=70.7833;score_B=72.8994;score_UC=9.35494]
5	105609593	105609594	3	9.18209	+	[score_CL=9.18209;score_E=85.2624;score_B=81.8737;score_UC=9.18209]
5	105609594	105609595	3	14.4165	+	[score_CL=14.4165;score_E=70.7476;score_B=83.1043;score_UC=14.4165]
5	105711081	105711082	3	2.07414	+	[score_CL=2.07414;score_E=43.1808;score_B=32.711;score_UC=2.07414]
5	105711082	105711083	3	2.12893	+	[score_CL=2.12893;score_E=45.116;score_B=32.9419;score_UC=2.12893]
5	105711083	105711084	3	1.28793	+	[score_CL=1.28793;score_E=44.9768;score_B=32.0759;score_UC=1.28793]
5	105711099	105711100	3	1.532	+	[score_CL=1.532;score_E=44.6172;score_B=33.5184;score_UC=1.532]
5	105711100	105711101	3	1.52889	+	[score_CL=1.52889;score_E=44.6952;score_B=33.5761;score_UC=1.52889]
5	105711199	105711200	3	3.37535	+	[score_CL=3.37535;score_E=47.7867;score_B=39.2505;score_UC=3.37535]
5	105711200	105711201	3	3.49419	+	[score_CL=3.49419;score_E=49.8992;score_B=39.4351;score_UC=3.49419]
5	105711201	105711202	3	2.08348	+	[score_CL=2.08348;score_E=49.5148;score_B=37.7275;score_UC=2.08348]
5	105711217	105711218	3	3.14739	+	[score_CL=3.14739;score_E=47.441;score_B=38.7009;score_UC=3.14739]
5	105711218	105711219	3	3.14739	+	[score_CL=3.14739;score_E=47.42;score_B=38.6799;score_UC=3.14739]
5	105711317	105711318	3	1.77102	+	[score_CL=1.77102;score_E=46.5077;score_B=34.6439;score_UC=1.77102]
5	105711318	105711319	3	2.37458	+	[score_CL=2.37458;score_E=46.6086;score_B=35.2953;score_UC=2.37458]
5	105711319	105711320	3	1.78676	+	[score_CL=1.78676;score_E=46.459;score_B=34.6382;score_UC=1.78676]
5	105711335	105711336	3	3.60086	+	[score_CL=3.60086;score_E=45.3683;score_B=37.3353;score_UC=3.60086]
5	105711336	105711337	3	3.60086	+	[score_CL=3.60086;score_E=45.3006;score_B=37.2676;score_UC=3.60086]
5	105736048	105736049	3	1.82895	+	[score_CL=1.82895;score_E=34.7137;score_B=24.2525;score_UC=1.82895]
5	105736049	105736050	3	2.22785	+	[score_CL=2.22785;score_E=33.2599;score_B=24.6412;score_UC=2.22785]
5	105738636	105738637	3	4.12119	+	[score_CL=4.12119;score_E=33.9758;score_B=31.0551;score_UC=4.12119]
5	105757535	105757536	3	4.39164	+	[score_CL=4.39164;score_E=26.2008;score_B=26.0374;score_UC=4.39164]
5	105813890	105813891	3	8.59513	+	[score_CL=8.59513;score_E=66.2747;score_B=74.8685;score_UC=8.59513]
5	105813891	105813892	3	35.1429	+	[score_CL=35.1429;score_E=58.7831;score_B=93.926;score_UC=35.1429]
5	105813892	105813893	3	4.15137	+	[score_CL=4.15137;score_E=65.4864;score_B=69.6479;score_UC=4.15137]
5	105813894	105813895	3	0.210701	+	[score_CL=0.210701;score_E=48.396;score_B=36.8198;score_UC=0.210701]
5	105813896	105813897	3	0.199654	+	[score_CL=0.199654;score_E=48.8827;score_B=37.2602;score_UC=0.199654]
5	105813901	105813902	3	4.02156	+	[score_CL=4.02156;score_E=55.8391;score_B=47.2081;score_UC=4.02156]
5	105813902	105813903	3	5.61119	+	[score_CL=5.61119;score_E=54.0196;score_B=49.007;score_UC=5.61119]
5	105813903	105813904	3	1.0361	+	[score_CL=1.0361;score_E=62.0812;score_B=44.5365;score_UC=1.0361]
5	105813904	105813905	3	1.15901	+	[score_CL=1.15901;score_E=51.7763;score_B=40.5618;score_UC=1.15901]
5	105813925	105813926	3	1.06157	+	[score_CL=1.06157;score_E=57.5688;score_B=44.0352;score_UC=1.06157]
5	105813926	105813927	3	2.19037	+	[score_CL=2.19037;score_E=58.0867;score_B=45.6198;score_UC=2.19037]
5	105813927	105813928	3	2.49029	+	[score_CL=2.49029;score_E=62.6832;score_B=48.2536;score_UC=2.49029]
5	105813928	105813929	3	4.79717	+	[score_CL=4.79717;score_E=54.4569;score_B=50.4988;score_UC=4.79717]
5	105813948	105813949	3	25.7878	+	[score_CL=25.7878;score_E=70.1367;score_B=95.9244;score_UC=25.7878]
5	105813949	105813950	3	18.7848	+	[score_CL=18.7848;score_E=85.79;score_B=104.547;score_UC=18.7848]
5	105813950	105813951	3	15.2219	+	[score_CL=15.2219;score_E=90.0632;score_B=105.285;score_UC=15.2219]
5	105813951	105813952	3	36.4885	+	[score_CL=36.4885;score_E=70.1634;score_B=106.652;score_UC=36.4885]
5	105813952	105813953	3	3.78868	+	[score_CL=3.78868;score_E=75.3497;score_B=79.0245;score_UC=3.78868]
5	105813953	105813954	3	3.95143	+	[score_CL=3.95143;score_E=76.0976;score_B=72.7353;score_UC=3.95143]
5	105813954	105813955	3	28.2285	+	[score_CL=28.2285;score_E=75.2792;score_B=103.508;score_UC=28.2285]
5	105813955	105813956	3	36.2854	+	[score_CL=36.2854;score_E=90.3969;score_B=126.682;score_UC=36.2854]
5	105813956	105813957	3	36.1565	+	[score_CL=36.1565;score_E=90.2553;score_B=126.412;score_UC=36.1565]
5	105813957	105813958	3	41.8443	+	[score_CL=41.8443;score_E=75.4713;score_B=117.316;score_UC=41.8443]
5	105813958	105813959	3	5.88344	+	[score_CL=5.88344;score_E=69.4291;score_B=75.3153;score_UC=5.88344]
5	105814386	105814387	3	0.660316	+	[score_CL=0.660316;score_E=62.1841;score_B=52.5992;score_UC=0.660316]
5	105814388	105814389	3	15.7964	+	[score_CL=15.7964;score_E=69.4696;score_B=84.3634;score_UC=15.7964]
5	105814389	105814390	3	7.00512	+	[score_CL=7.00512;score_E=82.2498;score_B=76.5518;score_UC=7.00512]
5	105814390	105814391	3	3.46514	+	[score_CL=3.46514;score_E=72.14;score_B=62.7648;score_UC=3.46514]
5	105814392	105814393	3	6.41828	+	[score_CL=6.41828;score_E=73.5969;score_B=70.0841;score_UC=6.41828]
5	105814393	105814394	3	9.54565	+	[score_CL=9.54565;score_E=70.4921;score_B=73.5258;score_UC=9.54565]
5	105814429	105814430	3	4.24769	+	[score_CL=4.24769;score_E=75.8621;score_B=73.4196;score_UC=4.24769]
5	105814522	105814523	3	3.74198	+	[score_CL=3.74198;score_E=85.4514;score_B=76.5552;score_UC=3.74198]
5	105814523	105814524	3	8.94181	+	[score_CL=8.94181;score_E=86.1658;score_B=84.1567;score_UC=8.94181]
5	105814524	105814525	3	8.05151	+	[score_CL=8.05151;score_E=87.6939;score_B=83.153;score_UC=8.05151]
5	105814525	105814526	3	4.67401	+	[score_CL=4.67401;score_E=83.7357;score_B=75.814;score_UC=4.67401]
5	105814526	105814527	3	0.432791	+	[score_CL=0.432791;score_E=88.8117;score_B=68.7463;score_UC=0.432791]
5	105814527	105814528	3	2.09823	+	[score_CL=2.09823;score_E=76.6609;score_B=66.3502;score_UC=2.09823]
5	105814528	105814529	3	1.58712	+	[score_CL=1.58712;score_E=77.5352;score_B=65.4656;score_UC=1.58712]
5	105814796	105814797	3	2.4612	+	[score_CL=2.4612;score_E=49.4613;score_B=40.4477;score_UC=2.4612]
5	105814797	105814798	3	2.08716	+	[score_CL=2.08716;score_E=50.9457;score_B=39.9073;score_UC=2.08716]
5	105887813	105887814	3	1.59215	+	[score_CL=1.59215;score_E=12.1731;score_B=8.4226;score_UC=1.59215]
5	105887814	105887815	3	0.833754	+	[score_CL=0.833754;score_E=12.16;score_B=6.99112;score_UC=0.833754]
5	105907310	105907311	3	2.48033	+	[score_CL=2.48033;score_E=39.1839;score_B=28.2612;score_UC=2.48033]
5	105907311	105907312	3	3.91104	+	[score_CL=3.91104;score_E=39.3239;score_B=29.8946;score_UC=3.91104]
5	105907312	105907313	3	3.29082	+	[score_CL=3.29082;score_E=43.496;score_B=29.8252;score_UC=3.29082]
5	105907313	105907314	3	3.69077	+	[score_CL=3.69077;score_E=41.2991;score_B=29.7955;score_UC=3.69077]
5	105907314	105907315	3	3.61715	+	[score_CL=3.61715;score_E=37.4779;score_B=29.4802;score_UC=3.61715]
5	105915074	105915075	3	5.00057	+	[score_CL=5.00057;score_E=34.1889;score_B=33.274;score_UC=5.00057]
5	105915085	105915086	3	0.807288	+	[score_CL=0.807288;score_E=36.2053;score_B=27.1292;score_UC=0.807288]
5	105915220	105915221	3	2.23504	+	[score_CL=2.23504;score_E=65.4423;score_B=58.7303;score_UC=2.23504]
5	105915248	105915249	3	4.82994	+	[score_CL=4.82994;score_E=79.5869;score_B=72.8938;score_UC=4.82994]
5	105915249	105915250	3	10.959	+	[score_CL=10.959;score_E=85.9319;score_B=87.0927;score_UC=10.959]
5	105915250	105915251	3	13.4883	+	[score_CL=13.4883;score_E=81.6522;score_B=89.2487;score_UC=13.4883]
5	105915251	105915252	3	3.06444	+	[score_CL=3.06444;score_E=83.4414;score_B=73.2508;score_UC=3.06444]
5	105915258	105915259	3	1.96481	+	[score_CL=1.96481;score_E=67.4607;score_B=60.2872;score_UC=1.96481]
5	105915268	105915269	3	3.44176	+	[score_CL=3.44176;score_E=70.2038;score_B=62.2359;score_UC=3.44176]
5	105915269	105915270	3	3.13397	+	[score_CL=3.13397;score_E=71.9661;score_B=61.7874;score_UC=3.13397]
5	105915270	105915271	3	0.474498	+	[score_CL=0.474498;score_E=77.3916;score_B=58.6938;score_UC=0.474498]
5	105915271	105915272	3	0.790673	+	[score_CL=0.790673;score_E=75.1716;score_B=58.7876;score_UC=0.790673]
5	105915272	105915273	3	3.28053	+	[score_CL=3.28053;score_E=71.5564;score_B=61.5399;score_UC=3.28053]
5	105915273	105915274	3	3.47135	+	[score_CL=3.47135;score_E=69.5313;score_B=61.5489;score_UC=3.47135]
5	105915281	105915282	3	9.21573	+	[score_CL=9.21573;score_E=84.2672;score_B=91.3668;score_UC=9.21573]
5	105915282	105915283	3	25.6898	+	[score_CL=25.6898;score_E=72.7587;score_B=98.4484;score_UC=25.6898]
5	105915422	105915423	3	11.9458	+	[score_CL=11.9458;score_E=86.1604;score_B=94.3637;score_UC=11.9458]
5	105915423	105915424	3	20.5315	+	[score_CL=20.5315;score_E=78.1502;score_B=98.6664;score_UC=20.5315]
5	105915429	105915430	3	3.20172	+	[score_CL=3.20172;score_E=79.9238;score_B=69.9561;score_UC=3.20172]
5	105915430	105915431	3	12.3863	+	[score_CL=12.3863;score_E=71.4773;score_B=79.0273;score_UC=12.3863]
5	105915431	105915432	3	3.18848	+	[score_CL=3.18848;score_E=79.4488;score_B=69.5142;score_UC=3.18848]
5	105915466	105915467	3	0.234513	+	[score_CL=0.234513;score_E=61.1423;score_B=45.6894;score_UC=0.234513]
5	105915467	105915468	3	4.29476	+	[score_CL=4.29476;score_E=59.9376;score_B=51.4719;score_UC=4.29476]
5	105915468	105915469	3	6.15209	+	[score_CL=6.15209;score_E=55.6475;score_B=52.8886;score_UC=6.15209]
5	105915720	105915721	3	0.76847	+	[score_CL=0.76847;score_E=70.4245;score_B=55.301;score_UC=0.76847]
5	105915721	105915722	3	5.44695	+	[score_CL=5.44695;score_E=71.8869;score_B=65.2799;score_UC=5.44695]
5	105915722	105915723	3	9.89444	+	[score_CL=9.89444;score_E=65.7605;score_B=69.8514;score_UC=9.89444]
5	105915734	105915735	3	0.200225	+	[score_CL=0.200225;score_E=81.3707;score_B=67.7371;score_UC=0.200225]
5	105915735	105915736	3	17.5922	+	[score_CL=17.5922;score_E=77.666;score_B=94.7648;score_UC=17.5922]
5	105915736	105915737	3	16.0356	+	[score_CL=16.0356;score_E=94.1758;score_B=104.658;score_UC=16.0356]
5	105915737	105915738	3	15.9856	+	[score_CL=15.9856;score_E=91.6521;score_B=101.89;score_UC=15.9856]
5	105915738	105915739	3	14.9458	+	[score_CL=14.9458;score_E=78.9465;score_B=90.161;score_UC=14.9458]
5	105915739	105915740	3	2.27345	+	[score_CL=2.27345;score_E=78.2914;score_B=66.8379;score_UC=2.27345]
5	106216869	106216870	3	16.8277	+	[score_CL=16.8277;score_E=59.8243;score_B=76.1688;score_UC=16.8277]
5	106216870	106216871	3	9.92804	+	[score_CL=9.92804;score_E=87.4762;score_B=96.8767;score_UC=9.92804]
5	106216871	106216872	3	32.632	+	[score_CL=32.632;score_E=80.5721;score_B=113.204;score_UC=32.632]
5	106216872	106216873	3	21.2733	+	[score_CL=21.2733;score_E=72.5509;score_B=93.8242;score_UC=21.2733]
5	106216873	106216874	3	2.43777	+	[score_CL=2.43777;score_E=74.8762;score_B=64.261;score_UC=2.43777]
5	106216874	106216875	3	2.64821	+	[score_CL=2.64821;score_E=55.0516;score_B=45.9563;score_UC=2.64821]
5	106216924	106216925	3	16.7166	+	[score_CL=16.7166;score_E=69.0555;score_B=85.2408;score_UC=16.7166]
5	106216925	106216926	3	12.4858	+	[score_CL=12.4858;score_E=77.3921;score_B=82.0746;score_UC=12.4858]
5	106216926	106216927	3	4.26629	+	[score_CL=4.26629;score_E=70.2553;score_B=62.4444;score_UC=4.26629]
5	106216933	106216934	3	0.259453	+	[score_CL=0.259453;score_E=68.1228;score_B=52.8521;score_UC=0.259453]
5	106216934	106216935	3	8.12392	+	[score_CL=8.12392;score_E=56.0754;score_B=60.5226;score_UC=8.12392]
5	106216968	106216969	3	1.83885	+	[score_CL=1.83885;score_E=48.5833;score_B=38.7689;score_UC=1.83885]
5	106216969	106216970	3	1.49086	+	[score_CL=1.49086;score_E=50.2141;score_B=38.0643;score_UC=1.49086]
5	106216972	106216973	3	1.63615	+	[score_CL=1.63615;score_E=46.8922;score_B=36.9354;score_UC=1.63615]
5	106216973	106216974	3	1.24499	+	[score_CL=1.24499;score_E=48.6225;score_B=36.1779;score_UC=1.24499]
5	107427217	107427218	3	54.2934	+	[score_CL=54.2934;score_E=61.8939;score_B=116.187;score_UC=54.2934]
5	107427218	107427219	3	76.8589	+	[score_CL=77.9843;score_E=76.8589;score_B=154.843;score_UC=76.8589]
5	107427219	107427220	3	50.7818	+	[score_CL=50.7818;score_E=80.5236;score_B=131.305;score_UC=50.7818]
5	107427220	107427221	3	52.8248	+	[score_CL=52.8248;score_E=80.4961;score_B=133.321;score_UC=52.8248]
5	107427221	107427222	3	29.963	+	[score_CL=29.963;score_E=71.205;score_B=101.168;score_UC=29.963]
5	107427222	107427223	3	11.2561	+	[score_CL=11.2561;score_E=72.0153;score_B=82.714;score_UC=11.2561]
5	107427223	107427224	3	12.1648	+	[score_CL=12.1648;score_E=51.9084;score_B=59.8638;score_UC=12.1648]
5	107509156	107509157	3	0.0175945	+	[score_CL=0.0175945;score_E=38.3468;score_B=27.2114;score_UC=0.0175945]
5	107509243	107509244	3	16.8563	+	[score_CL=16.8563;score_E=59.8735;score_B=76.7263;score_UC=16.8563]
5	107509265	107509266	3	0.837073	+	[score_CL=0.837073;score_E=80.7952;score_B=70.8674;score_UC=0.837073]
5	107509266	107509267	3	20.6861	+	[score_CL=20.6861;score_E=71.6387;score_B=92.2827;score_UC=20.6861]
5	107509267	107509268	3	10.1689	+	[score_CL=10.1689;score_E=99.7824;score_B=104.22;score_UC=10.1689]
5	107509268	107509269	3	24.6965	+	[score_CL=24.6965;score_E=90.9327;score_B=115.629;score_UC=24.6965]
5	107509269	107509270	3	37.264	+	[score_CL=37.264;score_E=97.693;score_B=134.957;score_UC=37.264]
5	107509270	107509271	3	18.3621	+	[score_CL=18.3621;score_E=99.9407;score_B=118.303;score_UC=18.3621]
5	107509271	107509272	3	31.0278	+	[score_CL=31.0278;score_E=98.6998;score_B=129.728;score_UC=31.0278]
5	107509272	107509273	3	34.8637	+	[score_CL=34.8637;score_E=87.6046;score_B=122.468;score_UC=34.8637]
5	107509273	107509274	3	8.24557	+	[score_CL=8.24557;score_E=89.4175;score_B=97.5561;score_UC=8.24557]
5	107509274	107509275	3	10.0378	+	[score_CL=10.0378;score_E=78.2921;score_B=76.6603;score_UC=10.0378]
5	107509275	107509276	3	9.96595	+	[score_CL=9.96595;score_E=90.5415;score_B=91.7862;score_UC=9.96595]
5	107509276	107509277	3	23.5412	+	[score_CL=23.5412;score_E=69.9393;score_B=93.4798;score_UC=23.5412]
5	107509301	107509302	3	8.42827	+	[score_CL=8.42827;score_E=64.4175;score_B=65.1756;score_UC=8.42827]
5	107509302	107509303	3	6.54865	+	[score_CL=6.54865;score_E=66.4049;score_B=63.1777;score_UC=6.54865]
5	107509318	107509319	3	7.09055	+	[score_CL=7.09055;score_E=61.2169;score_B=59.6281;score_UC=7.09055]
5	107509319	107509320	3	5.47439	+	[score_CL=5.47439;score_E=63.1907;score_B=57.8753;score_UC=5.47439]
5	107509455	107509456	3	15.7705	+	[score_CL=15.7705;score_E=72.8879;score_B=88.6584;score_UC=15.7705]
5	107509456	107509457	3	33.5114	+	[score_CL=33.5114;score_E=88.5892;score_B=122.101;score_UC=33.5114]
5	107509457	107509458	3	37.0177	+	[score_CL=37.0177;score_E=92.0309;score_B=129.049;score_UC=37.0177]
5	107509458	107509459	3	39.9882	+	[score_CL=39.9882;score_E=80.3879;score_B=120.376;score_UC=39.9882]
5	107509459	107509460	3	8.92409	+	[score_CL=8.92409;score_E=78.6579;score_B=87.5818;score_UC=8.92409]
5	107509460	107509461	3	7.21856	+	[score_CL=7.21856;score_E=81.6928;score_B=77.6985;score_UC=7.21856]
5	107509461	107509462	3	23.6503	+	[score_CL=23.6503;score_E=79.8135;score_B=103.463;score_UC=23.6503]
5	107509462	107509463	3	25.6842	+	[score_CL=25.6842;score_E=78.3855;score_B=104.069;score_UC=25.6842]
5	107509463	107509464	3	7.15716	+	[score_CL=7.15716;score_E=86.5798;score_B=85.7491;score_UC=7.15716]
5	107509464	107509465	3	15.254	+	[score_CL=15.254;score_E=79.5408;score_B=92.549;score_UC=15.254]
5	107509465	107509466	3	24.7287	+	[score_CL=24.7287;score_E=67.059;score_B=91.7875;score_UC=24.7287]
5	107509489	107509490	3	1.15543	+	[score_CL=1.15543;score_E=51.2532;score_B=40.6134;score_UC=1.15543]
5	107509490	107509491	3	0.821026	+	[score_CL=0.821026;score_E=53.0922;score_B=40.1219;score_UC=0.821026]
5	107509700	107509701	3	1.67122	+	[score_CL=1.67122;score_E=74.2161;score_B=64.8388;score_UC=1.67122]
5	107509701	107509702	3	0.986222	+	[score_CL=0.986222;score_E=77.8062;score_B=64.4778;score_UC=0.986222]
5	107509770	107509771	3	0.286966	+	[score_CL=0.286966;score_E=71.7996;score_B=58.2468;score_UC=0.286966]
5	107509771	107509772	3	0.57007	+	[score_CL=0.57007;score_E=69.8844;score_B=58.459;score_UC=0.57007]
5	107509840	107509841	3	9.68779	+	[score_CL=9.68779;score_E=104.178;score_B=112.663;score_UC=9.68779]
5	107509841	107509842	3	26.3338	+	[score_CL=26.3338;score_E=93.8237;score_B=120.157;score_UC=26.3338]
5	107509879	107509880	3	4.69059	+	[score_CL=4.69059;score_E=105.629;score_B=99.2251;score_UC=4.69059]
5	107509880	107509881	3	4.48188	+	[score_CL=4.48188;score_E=106.207;score_B=99.4147;score_UC=4.48188]
5	107509883	107509884	3	11.4446	+	[score_CL=11.4446;score_E=101.827;score_B=112.795;score_UC=11.4446]
5	107509923	107509924	3	9.48496	+	[score_CL=9.48496;score_E=120.241;score_B=128.032;score_UC=9.48496]
5	107509970	107509971	3	1.97284	+	[score_CL=1.97284;score_E=166.456;score_B=159.575;score_UC=1.97284]
5	107510006	107510007	3	5.46293	+	[score_CL=5.46293;score_E=209.945;score_B=209.92;score_UC=5.46293]
5	107510017	107510018	3	3.74434	+	[score_CL=3.74434;score_E=237.642;score_B=240.007;score_UC=3.74434]
5	107510018	107510019	3	30.2033	+	[score_CL=30.2033;score_E=241.827;score_B=272.031;score_UC=30.2033]
5	107510019	107510020	3	38.4532	+	[score_CL=38.4532;score_E=257.638;score_B=296.092;score_UC=38.4532]
5	107510020	107510021	3	24.1351	+	[score_CL=24.1351;score_E=257.995;score_B=282.13;score_UC=24.1351]
5	107510021	107510022	3	26.1829	+	[score_CL=26.1829;score_E=258.282;score_B=284.465;score_UC=26.1829]
5	107510022	107510023	3	75.8647	+	[score_CL=75.8647;score_E=258.536;score_B=334.401;score_UC=75.8647]
5	107510023	107510024	3	73.8129	+	[score_CL=73.8129;score_E=246.485;score_B=320.298;score_UC=73.8129]
5	107510024	107510025	3	8.26417	+	[score_CL=8.26417;score_E=238.396;score_B=246.661;score_UC=8.26417]
5	107510027	107510028	3	7.75156	+	[score_CL=7.75156;score_E=224.934;score_B=224.696;score_UC=7.75156]
5	107510028	107510029	3	5.49834	+	[score_CL=5.49834;score_E=228.911;score_B=222.432;score_UC=5.49834]
5	107510029	107510030	3	0.796321	+	[score_CL=0.796321;score_E=234.141;score_B=215.204;score_UC=0.796321]
5	107510030	107510031	3	1.48628	+	[score_CL=1.48628;score_E=223.63;score_B=211.501;score_UC=1.48628]
5	107510031	107510032	3	1.17986	+	[score_CL=1.17986;score_E=223.414;score_B=211.025;score_UC=1.17986]
5	107510034	107510035	3	7.19238	+	[score_CL=7.19238;score_E=231.736;score_B=229.76;score_UC=7.19238]
5	107510035	107510036	3	13.2357	+	[score_CL=13.2357;score_E=225.217;score_B=235.431;score_UC=13.2357]
5	107510041	107510042	3	10.4715	+	[score_CL=10.4715;score_E=235.712;score_B=246.183;score_UC=10.4715]
5	107510042	107510043	3	33.8565	+	[score_CL=33.8565;score_E=236.933;score_B=270.789;score_UC=33.8565]
5	107510043	107510044	3	11.8916	+	[score_CL=11.8916;score_E=233.143;score_B=245.035;score_UC=11.8916]
5	107510047	107510048	3	8.7831	+	[score_CL=8.7831;score_E=210.872;score_B=217.378;score_UC=8.7831]
5	107510122	107510123	3	10.1629	+	[score_CL=10.1629;score_E=99.1706;score_B=104.892;score_UC=10.1629]
5	107510123	107510124	3	3.79061	+	[score_CL=3.79061;score_E=105.823;score_B=97.0659;score_UC=3.79061]
5	107510285	107510286	3	2.25231	+	[score_CL=2.25231;score_E=28.4332;score_B=23.0958;score_UC=2.25231]
5	107510868	107510869	3	4.98706	+	[score_CL=4.98706;score_E=38.3545;score_B=32.8814;score_UC=4.98706]
5	107510869	107510870	3	6.82612	+	[score_CL=6.82612;score_E=38.0324;score_B=34.855;score_UC=6.82612]
5	107510870	107510871	3	1.99615	+	[score_CL=1.99615;score_E=41.0141;score_B=29.5878;score_UC=1.99615]
5	107511071	107511072	3	1.64018	+	[score_CL=1.64018;score_E=49.3239;score_B=38.3466;score_UC=1.64018]
5	107511072	107511073	3	1.63513	+	[score_CL=1.63513;score_E=49.2361;score_B=38.2563;score_UC=1.63513]
5	107511075	107511076	3	0.469717	+	[score_CL=0.469717;score_E=46.8835;score_B=35.831;score_UC=0.469717]
5	107511100	107511101	3	0.413986	+	[score_CL=0.413986;score_E=46.3857;score_B=33.058;score_UC=0.413986]
5	107511101	107511102	3	0.66844	+	[score_CL=0.66844;score_E=44.5564;score_B=33.1653;score_UC=0.66844]
5	107511123	107511124	3	0.4671	+	[score_CL=0.4671;score_E=43.5078;score_B=29.4163;score_UC=0.4671]
5	107511124	107511125	3	1.23358	+	[score_CL=1.23358;score_E=39.7395;score_B=29.9746;score_UC=1.23358]
5	107515317	107515318	3	3.08479	+	[score_CL=3.08479;score_E=39.3941;score_B=34.6573;score_UC=3.08479]
5	107515327	107515328	3	1.51708	+	[score_CL=1.51708;score_E=44.6014;score_B=32.0856;score_UC=1.51708]
5	107515328	107515329	3	2.36061	+	[score_CL=2.36061;score_E=50.7271;score_B=36.9861;score_UC=2.36061]
5	107515329	107515330	3	6.53705	+	[score_CL=6.53705;score_E=53.2029;score_B=47.5053;score_UC=6.53705]
5	107515330	107515331	3	11.5961	+	[score_CL=11.5961;score_E=49.3408;score_B=52.6444;score_UC=11.5961]
5	107515331	107515332	3	4.00562	+	[score_CL=4.00562;score_E=51.8767;score_B=43.5482;score_UC=4.00562]
5	107515336	107515337	3	0.285473	+	[score_CL=0.285473;score_E=48.527;score_B=33.505;score_UC=0.285473]
5	107515337	107515338	3	6.07896	+	[score_CL=6.07896;score_E=38.791;score_B=39.1556;score_UC=6.07896]
5	107549679	107549680	3	3.76985	+	[score_CL=3.76985;score_E=154.044;score_B=144.792;score_UC=3.76985]
5	107549680	107549681	3	13.3592	+	[score_CL=13.3592;score_E=145.128;score_B=155.818;score_UC=13.3592]
5	107549681	107549682	3	1.12186	+	[score_CL=1.12186;score_E=158.656;score_B=144.966;score_UC=1.12186]
5	107549684	107549685	3	4.80236	+	[score_CL=4.80236;score_E=166.36;score_B=168.133;score_UC=4.80236]
5	107549685	107549686	3	28.0589	+	[score_CL=28.0589;score_E=166.591;score_B=194.649;score_UC=28.0589]
5	107549686	107549687	3	14.4915	+	[score_CL=14.4915;score_E=179.935;score_B=194.235;score_UC=14.4915]
5	107549687	107549688	3	11.9796	+	[score_CL=11.9796;score_E=172.798;score_B=175.054;score_UC=11.9796]
5	107549688	107549689	3	8.14861	+	[score_CL=8.14861;score_E=184.146;score_B=189.492;score_UC=8.14861]
5	107549689	107549690	3	31.3421	+	[score_CL=31.3421;score_E=161.143;score_B=192.485;score_UC=31.3421]
5	107549693	107549694	3	0.0948456	+	[score_CL=0.0948456;score_E=159.736;score_B=148.403;score_UC=0.0948456]
5	107549728	107549729	3	6.2064	+	[score_CL=6.2064;score_E=204.247;score_B=200.352;score_UC=6.2064]
5	107549729	107549730	3	7.93157	+	[score_CL=7.93157;score_E=205.108;score_B=202.869;score_UC=7.93157]
5	107549730	107549731	3	1.99623	+	[score_CL=1.99623;score_E=208.864;score_B=196.473;score_UC=1.99623]
5	107549735	107549736	3	7.77672	+	[score_CL=7.77672;score_E=220.8;score_B=220.722;score_UC=7.77672]
5	107549736	107549737	3	20.5107	+	[score_CL=20.5107;score_E=215.193;score_B=234.618;score_UC=20.5107]
5	107549737	107549738	3	5.83778	+	[score_CL=5.83778;score_E=225.968;score_B=218.923;score_UC=5.83778]
5	107549738	107549739	3	4.49315	+	[score_CL=4.49315;score_E=230.231;score_B=220.596;score_UC=4.49315]
5	107549739	107549740	3	22.1728	+	[score_CL=22.1728;score_E=228.436;score_B=250.609;score_UC=22.1728]
5	107549740	107549741	3	38.4317	+	[score_CL=38.4317;score_E=223.164;score_B=261.596;score_UC=38.4317]
5	107549743	107549744	3	5.33242	+	[score_CL=5.33242;score_E=219.376;score_B=213.684;score_UC=5.33242]
5	107549744	107549745	3	13.0055	+	[score_CL=13.0055;score_E=211.648;score_B=221.818;score_UC=13.0055]
5	107549746	107549747	3	2.49067	+	[score_CL=2.49067;score_E=212.766;score_B=201.978;score_UC=2.49067]
5	107549747	107549748	3	3.13716	+	[score_CL=3.13716;score_E=211.087;score_B=203.1;score_UC=3.13716]
5	107549786	107549787	3	5.48136	+	[score_CL=5.48136;score_E=226.144;score_B=220.769;score_UC=5.48136]
5	107549787	107549788	3	8.63221	+	[score_CL=8.63221;score_E=224.422;score_B=223.998;score_UC=8.63221]
5	107549788	107549789	3	1.85046	+	[score_CL=1.85046;score_E=231.635;score_B=216.576;score_UC=1.85046]
5	107549789	107549790	3	1.43202	+	[score_CL=1.43202;score_E=242.187;score_B=227.476;score_UC=1.43202]
5	107549790	107549791	3	19.5738	+	[score_CL=19.5738;score_E=239.196;score_B=258.769;score_UC=19.5738]
5	107549791	107549792	3	38.4216	+	[score_CL=38.4216;score_E=235.747;score_B=274.168;score_UC=38.4216]
5	107549793	107549794	3	3.51342	+	[score_CL=3.51342;score_E=227.944;score_B=218.638;score_UC=3.51342]
5	107549794	107549795	3	8.85468	+	[score_CL=8.85468;score_E=236.417;score_B=234.365;score_UC=8.85468]
5	107549795	107549796	3	15.76	+	[score_CL=15.76;score_E=225.943;score_B=240.685;score_UC=15.76]
5	107549837	107549838	3	4.64321	+	[score_CL=4.64321;score_E=226.557;score_B=219.492;score_UC=4.64321]
5	107549838	107549839	3	12.3415	+	[score_CL=12.3415;score_E=218.456;score_B=227.01;score_UC=12.3415]
5	107549839	107549840	3	0.360392	+	[score_CL=0.360392;score_E=231.423;score_B=214.532;score_UC=0.360392]
5	107549840	107549841	3	0.0428885	+	[score_CL=0.0428885;score_E=236.325;score_B=217.68;score_UC=0.0428885]
5	107549841	107549842	3	15.8026	+	[score_CL=15.8026;score_E=233.647;score_B=249.45;score_UC=15.8026]
5	107549842	107549843	3	35.5864	+	[score_CL=35.5864;score_E=228.01;score_B=263.597;score_UC=35.5864]
5	107549845	107549846	3	2.61223	+	[score_CL=2.61223;score_E=220.616;score_B=209.579;score_UC=2.61223]
5	107549846	107549847	3	6.13907	+	[score_CL=6.13907;score_E=214.25;score_B=212.927;score_UC=6.13907]
5	107549889	107549890	3	17.7987	+	[score_CL=17.7987;score_E=211.28;score_B=228.838;score_UC=17.7987]
5	107549890	107549891	3	7.59984	+	[score_CL=7.59984;score_E=225.858;score_B=220.485;score_UC=7.59984]
5	107549891	107549892	3	4.87291	+	[score_CL=4.87291;score_E=216.113;score_B=205.418;score_UC=4.87291]
5	107549892	107549893	3	4.04951	+	[score_CL=4.04951;score_E=229.614;score_B=221.558;score_UC=4.04951]
5	107549893	107549894	3	24.1602	+	[score_CL=24.1602;score_E=206.844;score_B=231.004;score_UC=24.1602]
5	107549935	107549936	3	3.45926	+	[score_CL=3.45926;score_E=198.178;score_B=194.01;score_UC=3.45926]
5	107549939	107549940	3	0.17421	+	[score_CL=0.17421;score_E=218.142;score_B=206.816;score_UC=0.17421]
5	107549940	107549941	3	19.9488	+	[score_CL=19.9488;score_E=207.976;score_B=227.867;score_UC=19.9488]
5	107549941	107549942	3	9.65391	+	[score_CL=9.65391;score_E=222.367;score_B=221.437;score_UC=9.65391]
5	107549942	107549943	3	6.08521	+	[score_CL=6.08521;score_E=211.37;score_B=203.424;score_UC=6.08521]
5	107549943	107549944	3	3.86344	+	[score_CL=3.86344;score_E=225.48;score_B=218.368;score_UC=3.86344]
5	107549944	107549945	3	25.6217	+	[score_CL=25.6217;score_E=201.003;score_B=226.625;score_UC=25.6217]
5	107549983	107549984	3	1.04016	+	[score_CL=1.04016;score_E=192.704;score_B=179.141;score_UC=1.04016]
5	107549984	107549985	3	2.29843	+	[score_CL=2.29843;score_E=192.841;score_B=180.407;score_UC=2.29843]
5	107549985	107549986	3	2.75876	+	[score_CL=2.75876;score_E=189.279;score_B=180.317;score_UC=2.75876]
5	107549990	107549991	3	9.01911	+	[score_CL=9.01911;score_E=203.043;score_B=206.753;score_UC=9.01911]
5	107549991	107549992	3	22.4002	+	[score_CL=22.4002;score_E=199.131;score_B=221.134;score_UC=22.4002]
5	107549992	107549993	3	8.09358	+	[score_CL=8.09358;score_E=206.87;score_B=204.9;score_UC=8.09358]
5	107549993	107549994	3	6.27505	+	[score_CL=6.27505;score_E=209.631;score_B=205.084;score_UC=6.27505]
5	107549994	107549995	3	24.7903	+	[score_CL=24.7903;score_E=206.799;score_B=231.589;score_UC=24.7903]
5	107549995	107549996	3	40.287	+	[score_CL=40.287;score_E=198.513;score_B=238.8;score_UC=40.287]
5	107549998	107549999	3	7.54602	+	[score_CL=7.54602;score_E=191.983;score_B=190.708;score_UC=7.54602]
5	107549999	107550000	3	14.801	+	[score_CL=14.801;score_E=184.916;score_B=197.117;score_UC=14.801]
5	107550000	107550001	3	0.667948	+	[score_CL=0.667948;score_E=204.929;score_B=185.561;score_UC=0.667948]
5	107550001	107550002	3	6.6124	+	[score_CL=6.6124;score_E=187.105;score_B=182.896;score_UC=6.6124]
5	107550002	107550003	3	11.0805	+	[score_CL=11.0805;score_E=184.119;score_B=186.679;score_UC=11.0805]
5	107550003	107550004	3	3.62711	+	[score_CL=3.62711;score_E=185.992;score_B=176.913;score_UC=3.62711]
5	107550045	107550046	3	2.28383	+	[score_CL=2.28383;score_E=134.613;score_B=122.921;score_UC=2.28383]
5	107550046	107550047	3	7.58264	+	[score_CL=7.58264;score_E=124.967;score_B=126.836;score_UC=7.58264]
5	107550050	107550051	3	1.96671	+	[score_CL=1.96671;score_E=122.266;score_B=110.752;score_UC=1.96671]
5	107550051	107550052	3	2.56142	+	[score_CL=2.56142;score_E=123.466;score_B=110.465;score_UC=2.56142]
5	107550052	107550053	3	2.96178	+	[score_CL=2.96178;score_E=117.754;score_B=109.406;score_UC=2.96178]
5	107902092	107902093	3	5.55044	+	[score_CL=5.55044;score_E=33.9018;score_B=33.9059;score_UC=5.55044]
5	107902095	107902096	3	3.68745	+	[score_CL=3.68745;score_E=34.7624;score_B=30.9796;score_UC=3.68745]
5	107902123	107902124	3	1.69839	+	[score_CL=1.69839;score_E=46.0784;score_B=34.2494;score_UC=1.69839]
5	107902124	107902125	3	2.16865	+	[score_CL=2.16865;score_E=48.7594;score_B=35.298;score_UC=2.16865]
5	107902125	107902126	3	2.46875	+	[score_CL=2.46875;score_E=44.8736;score_B=35.723;score_UC=2.46875]
5	107902127	107902128	3	14.8306	+	[score_CL=14.8306;score_E=62.4214;score_B=77.252;score_UC=14.8306]
5	107902128	107902129	3	49.1655	+	[score_CL=49.1655;score_E=77.1642;score_B=126.33;score_UC=49.1655]
5	107902129	107902130	3	78.902	+	[score_CL=99.0981;score_E=78.902;score_B=178;score_UC=78.902]
5	107902130	107902131	3	17.6698	+	[score_CL=17.6698;score_E=64.3241;score_B=81.994;score_UC=17.6698]
5	107902131	107902132	3	2.63739	+	[score_CL=2.63739;score_E=61.5111;score_B=51.9654;score_UC=2.63739]
5	107903268	107903269	3	4.97939	+	[score_CL=4.97939;score_E=22.1993;score_B=24.8459;score_UC=4.97939]
5	107903269	107903270	3	5.00805	+	[score_CL=5.00805;score_E=22.1925;score_B=24.2558;score_UC=5.00805]
5	107903270	107903271	3	2.36278	+	[score_CL=2.36278;score_E=22.2085;score_B=20.3042;score_UC=2.36278]
5	107903271	107903272	3	0.739652	+	[score_CL=0.739652;score_E=22.2227;score_B=15.4813;score_UC=0.739652]
5	107903282	107903283	3	0.925511	+	[score_CL=0.925511;score_E=5.68709;score_B=6.49465;score_UC=0.925511]
5	107903283	107903284	3	2.26338	+	[score_CL=2.26338;score_E=5.59404;score_B=7.7951;score_UC=2.26338]
5	107903284	107903285	3	3.65199	+	[score_CL=3.65199;score_E=5.54552;score_B=9.17324;score_UC=3.65199]
5	107903285	107903286	3	5.5246	+	[score_CL=10.597;score_E=5.5246;score_B=16.0956;score_UC=5.5246]
5	107903286	107903287	3	5.52293	+	[score_CL=6.3768;score_E=5.52293;score_B=11.9047;score_UC=5.52293]
5	107903287	107903288	3	5.52448	+	[score_CL=8.51865;score_E=5.52448;score_B=13.9247;score_UC=5.52448]
5	107908148	107908149	3	2.07663	+	[score_CL=2.07663;score_E=48.6421;score_B=39.0953;score_UC=2.07663]
5	107908149	107908150	3	1.73646	+	[score_CL=1.73646;score_E=50.5175;score_B=38.9442;score_UC=1.73646]
5	107908156	107908157	3	1.22916	+	[score_CL=1.22916;score_E=49.5145;score_B=38.8603;score_UC=1.22916]
5	107908157	107908158	3	0.936173	+	[score_CL=0.936173;score_E=53.7714;score_B=38.7481;score_UC=0.936173]
5	107908158	107908159	3	0.6677	+	[score_CL=0.6677;score_E=51.5073;score_B=38.3417;score_UC=0.6677]
5	107908273	107908274	3	2.44114	+	[score_CL=2.44114;score_E=30.1211;score_B=26.1626;score_UC=2.44114]
5	107908274	107908275	3	5.76724	+	[score_CL=5.76724;score_E=29.0669;score_B=29.3687;score_UC=5.76724]
5	108072629	108072630	3	0.0536762	+	[score_CL=0.0536762;score_E=26.7406;score_B=18.586;score_UC=0.0536762]
5	108103239	108103240	3	3.73613	+	[score_CL=3.73613;score_E=75.6512;score_B=68.7952;score_UC=3.73613]
5	108103240	108103241	3	2.97483	+	[score_CL=2.97483;score_E=78.0714;score_B=68.244;score_UC=2.97483]
5	108103247	108103248	3	1.47073	+	[score_CL=1.47073;score_E=79.1268;score_B=66.4608;score_UC=1.47073]
5	108103248	108103249	3	2.41457	+	[score_CL=2.41457;score_E=96.1716;score_B=93.6234;score_UC=2.41457]
5	108103249	108103250	3	28.5776	+	[score_CL=28.5776;score_E=90.1373;score_B=118.715;score_UC=28.5776]
5	108103250	108103251	3	14.0479	+	[score_CL=14.0479;score_E=92.8835;score_B=106.931;score_UC=14.0479]
5	108107188	108107189	3	13.8018	+	[score_CL=13.8018;score_E=88.1959;score_B=99.5382;score_UC=13.8018]
5	108107189	108107190	3	6.91057	+	[score_CL=6.91057;score_E=112.68;score_B=104.768;score_UC=6.91057]
5	108107190	108107191	3	16.9868	+	[score_CL=16.9868;score_E=99.6171;score_B=112.011;score_UC=16.9868]
5	108107191	108107192	3	10.9232	+	[score_CL=10.9232;score_E=107.738;score_B=107.944;score_UC=10.9232]
5	108107192	108107193	3	8.81397	+	[score_CL=8.81397;score_E=101.555;score_B=97.4656;score_UC=8.81397]
5	108107193	108107194	3	8.2941	+	[score_CL=8.2941;score_E=94.2538;score_B=91.7093;score_UC=8.2941]
5	108107194	108107195	3	2.81109	+	[score_CL=2.81109;score_E=99.9542;score_B=84.2072;score_UC=2.81109]
5	108107195	108107196	3	3.98285	+	[score_CL=3.98285;score_E=92.7058;score_B=81.5133;score_UC=3.98285]
5	108107196	108107197	3	5.11958	+	[score_CL=5.11958;score_E=108.009;score_B=109.828;score_UC=5.11958]
5	108107197	108107198	3	31.655	+	[score_CL=31.655;score_E=106.89;score_B=138.545;score_UC=31.655]
5	108107198	108107199	3	18.4501	+	[score_CL=18.4501;score_E=110.332;score_B=128.782;score_UC=18.4501]
5	108107199	108107200	3	7.45479	+	[score_CL=7.45479;score_E=105.165;score_B=101.083;score_UC=7.45479]
5	108107200	108107201	3	3.08642	+	[score_CL=3.08642;score_E=93.9012;score_B=83.7684;score_UC=3.08642]
5	108107207	108107208	3	10.996	+	[score_CL=10.996;score_E=97.6497;score_B=103.272;score_UC=10.996]
5	108107208	108107209	3	12.1667	+	[score_CL=12.1667;score_E=97.7578;score_B=104.636;score_UC=12.1667]
5	108107209	108107210	3	0.696146	+	[score_CL=0.696146;score_E=102.272;score_B=87.7657;score_UC=0.696146]
5	108107247	108107248	3	4.62722	+	[score_CL=4.62722;score_E=90.6471;score_B=88.9469;score_UC=4.62722]
5	108107270	108107271	3	1.64702	+	[score_CL=1.64702;score_E=99.3443;score_B=86.5321;score_UC=1.64702]
5	108107271	108107272	3	4.21291	+	[score_CL=4.21291;score_E=97.4093;score_B=89.3022;score_UC=4.21291]
5	108107272	108107273	3	3.42666	+	[score_CL=3.42666;score_E=97.4982;score_B=88.4933;score_UC=3.42666]
5	108107287	108107288	3	3.77123	+	[score_CL=3.77123;score_E=103.918;score_B=95.1203;score_UC=3.77123]
5	108107288	108107289	3	10.8454	+	[score_CL=10.8454;score_E=106.159;score_B=107.873;score_UC=10.8454]
5	108107289	108107290	3	11.1257	+	[score_CL=11.1257;score_E=102.616;score_B=107.931;score_UC=11.1257]
5	108107291	108107292	3	3.69753	+	[score_CL=3.69753;score_E=111.981;score_B=104.024;score_UC=3.69753]
5	108107292	108107293	3	20.0177	+	[score_CL=20.0177;score_E=114.896;score_B=134.659;score_UC=20.0177]
5	108107293	108107294	3	21.2719	+	[score_CL=21.2719;score_E=110.543;score_B=131.81;score_UC=21.2719]
5	108107294	108107295	3	0.0318483	+	[score_CL=0.0318483;score_E=110.149;score_B=101.285;score_UC=0.0318483]
5	108107321	108107322	3	5.67965	+	[score_CL=5.67965;score_E=88.9797;score_B=89.3161;score_UC=5.67965]
5	108107391	108107392	3	0.42291	+	[score_CL=0.42291;score_E=81.7318;score_B=72.0563;score_UC=0.42291]
5	108107539	108107540	3	4.6853	+	[score_CL=4.6853;score_E=66.6332;score_B=64.8489;score_UC=4.6853]
5	108107637	108107638	3	1.16027	+	[score_CL=1.16027;score_E=48.4921;score_B=38.7338;score_UC=1.16027]
5	108107638	108107639	3	0.322541	+	[score_CL=0.322541;score_E=52.0106;score_B=37.6009;score_UC=0.322541]
5	108107655	108107656	3	0.435466	+	[score_CL=0.435466;score_E=44.0595;score_B=32.3907;score_UC=0.435466]
5	108107656	108107657	3	0.187809	+	[score_CL=0.187809;score_E=45.4467;score_B=31.8679;score_UC=0.187809]
5	108107971	108107972	3	4.51648	+	[score_CL=4.51648;score_E=87.0076;score_B=85.038;score_UC=4.51648]
5	108107973	108107974	3	3.52533	+	[score_CL=3.52533;score_E=107.391;score_B=110.934;score_UC=3.52533]
5	108107974	108107975	3	35.9078	+	[score_CL=35.9078;score_E=110.899;score_B=146.807;score_UC=35.9078]
5	108107975	108107976	3	47.5637	+	[score_CL=47.5637;score_E=111.551;score_B=159.114;score_UC=47.5637]
5	108107976	108107977	3	5.54986	+	[score_CL=5.54986;score_E=105.943;score_B=111.497;score_UC=5.54986]
5	108107980	108107981	3	0.293877	+	[score_CL=0.293877;score_E=86.7145;score_B=76.6502;score_UC=0.293877]
5	108107984	108107985	3	1.33714	+	[score_CL=1.33714;score_E=103.153;score_B=89.6685;score_UC=1.33714]
5	108107985	108107986	3	13.1541	+	[score_CL=13.1541;score_E=99.6206;score_B=108.006;score_UC=13.1541]
5	108107986	108107987	3	12.0387	+	[score_CL=12.0387;score_E=99.4358;score_B=106.772;score_UC=12.0387]
5	108107996	108107997	3	12.1986	+	[score_CL=12.1986;score_E=84.5968;score_B=96.5429;score_UC=12.1986]
5	108107998	108107999	3	3.30928	+	[score_CL=3.30928;score_E=97.7999;score_B=88.093;score_UC=3.30928]
5	108107999	108108000	3	11.343	+	[score_CL=11.343;score_E=87.4551;score_B=95.903;score_UC=11.343]
5	108108161	108108162	3	1.60532	+	[score_CL=1.60532;score_E=94.6282;score_B=81.6505;score_UC=1.60532]
5	108108162	108108163	3	8.97865	+	[score_CL=8.97865;score_E=88.8241;score_B=89.5911;score_UC=8.97865]
5	108108163	108108164	3	4.94507	+	[score_CL=4.94507;score_E=101.289;score_B=89.4446;score_UC=4.94507]
5	108108164	108108165	3	8.29652	+	[score_CL=8.29652;score_E=92.1826;score_B=88.8481;score_UC=8.29652]
5	108108165	108108166	3	4.97684	+	[score_CL=4.97684;score_E=103.101;score_B=91.3115;score_UC=4.97684]
5	108108166	108108167	3	10.708	+	[score_CL=10.708;score_E=94.0169;score_B=94.8208;score_UC=10.708]
5	108108167	108108168	3	6.72395	+	[score_CL=6.72395;score_E=107.295;score_B=98.9758;score_UC=6.72395]
5	108108168	108108169	3	13.7769	+	[score_CL=13.7769;score_E=92.8995;score_B=100.696;score_UC=13.7769]
5	108108169	108108170	3	3.78597	+	[score_CL=3.78597;score_E=97.9179;score_B=89.1751;score_UC=3.78597]
5	108108176	108108177	3	1.09588	+	[score_CL=1.09588;score_E=82.756;score_B=73.7536;score_UC=1.09588]
5	108108270	108108271	3	0.628564	+	[score_CL=0.628564;score_E=59.0351;score_B=44.1934;score_UC=0.628564]
5	108108271	108108272	3	7.61337	+	[score_CL=7.61337;score_E=64.0143;score_B=61.8462;score_UC=7.61337]
5	108108272	108108273	3	16.2801	+	[score_CL=16.2801;score_E=69.8276;score_B=80.7293;score_UC=16.2801]
5	108108273	108108274	3	15.9397	+	[score_CL=15.9397;score_E=63.141;score_B=77.5545;score_UC=15.9397]
5	108108274	108108275	3	0.407328	+	[score_CL=0.407328;score_E=64.6709;score_B=51.1106;score_UC=0.407328]
5	108108902	108108903	3	1.98165	+	[score_CL=1.98165;score_E=46.9469;score_B=37.7258;score_UC=1.98165]
5	108108903	108108904	3	1.41813	+	[score_CL=1.41813;score_E=50.2395;score_B=37.1351;score_UC=1.41813]
5	108269327	108269328	3	4.42933	+	[score_CL=4.42933;score_E=36.9156;score_B=31.9225;score_UC=4.42933]
5	108269328	108269329	3	2.57157	+	[score_CL=2.57157;score_E=40.6961;score_B=30.0074;score_UC=2.57157]
5	108278878	108278879	3	0.455875	+	[score_CL=0.455875;score_E=51.9245;score_B=41.946;score_UC=0.455875]
5	108278955	108278956	3	1.53569	+	[score_CL=1.53569;score_E=85.1302;score_B=77.3058;score_UC=1.53569]
5	108278967	108278968	3	1.33799	+	[score_CL=1.33799;score_E=90.7745;score_B=78.1455;score_UC=1.33799]
5	108278968	108278969	3	1.9713	+	[score_CL=1.9713;score_E=94.1232;score_B=79.9615;score_UC=1.9713]
5	108278969	108278970	3	3.20007	+	[score_CL=3.20007;score_E=88.0396;score_B=81.1451;score_UC=3.20007]
5	108278979	108278980	3	0.158921	+	[score_CL=0.158921;score_E=90.0643;score_B=75.6754;score_UC=0.158921]
5	108278980	108278981	3	0.830954	+	[score_CL=0.830954;score_E=94.9699;score_B=79.238;score_UC=0.830954]
5	108278981	108278982	3	4.11208	+	[score_CL=4.11208;score_E=95.9056;score_B=86.5807;score_UC=4.11208]
5	108278982	108278983	3	8.02019	+	[score_CL=8.02019;score_E=100.009;score_B=95.7914;score_UC=8.02019]
5	108278983	108278984	3	10.7117	+	[score_CL=10.7117;score_E=97.8531;score_B=98.6074;score_UC=10.7117]
5	108278984	108278985	3	4.79986	+	[score_CL=4.79986;score_E=104.73;score_B=92.6357;score_UC=4.79986]
5	108278985	108278986	3	7.03972	+	[score_CL=7.03972;score_E=96.1682;score_B=89.7793;score_UC=7.03972]
5	108278986	108278987	3	6.27294	+	[score_CL=6.27294;score_E=92.1656;score_B=88.4841;score_UC=6.27294]
5	108279021	108279022	3	0.277158	+	[score_CL=0.277158;score_E=87.0199;score_B=72.8284;score_UC=0.277158]
5	108279022	108279023	3	0.833117	+	[score_CL=0.833117;score_E=85.4374;score_B=73.3449;score_UC=0.833117]
5	108279023	108279024	3	0.220865	+	[score_CL=0.220865;score_E=86.8943;score_B=72.6596;score_UC=0.220865]
5	108279396	108279397	3	20.4353	+	[score_CL=20.4353;score_E=246.431;score_B=266.866;score_UC=20.4353]
5	108279397	108279398	3	42.2986	+	[score_CL=42.2986;score_E=260.025;score_B=302.324;score_UC=42.2986]
5	108279398	108279399	3	15.2288	+	[score_CL=15.2288;score_E=265.492;score_B=280.721;score_UC=15.2288]
5	108279399	108279400	3	58.7786	+	[score_CL=58.7786;score_E=261.369;score_B=320.148;score_UC=58.7786]
5	108279400	108279401	3	85.7255	+	[score_CL=85.7255;score_E=265.234;score_B=350.959;score_UC=85.7255]
5	108279401	108279402	3	31.652	+	[score_CL=31.652;score_E=251.987;score_B=283.639;score_UC=31.652]
5	108279402	108279403	3	7.43817	+	[score_CL=7.43817;score_E=249.317;score_B=255.555;score_UC=7.43817]
5	108279403	108279404	3	4.90095	+	[score_CL=4.90095;score_E=233.301;score_B=226.798;score_UC=4.90095]
5	108279413	108279414	3	0.597209	+	[score_CL=0.597209;score_E=241.862;score_B=239.281;score_UC=0.597209]
5	108279414	108279415	3	28.3127	+	[score_CL=28.3127;score_E=242.396;score_B=270.708;score_UC=28.3127]
5	108279415	108279416	3	45.41	+	[score_CL=45.41;score_E=260.057;score_B=305.467;score_UC=45.41]
5	108279416	108279417	3	34.4893	+	[score_CL=34.4893;score_E=251.464;score_B=285.953;score_UC=34.4893]
5	108279417	108279418	3	12.4809	+	[score_CL=12.4809;score_E=238.405;score_B=250.886;score_UC=12.4809]
5	108279420	108279421	3	2.37098	+	[score_CL=2.37098;score_E=217.289;score_B=211.169;score_UC=2.37098]
5	108279425	108279426	3	39.1911	+	[score_CL=39.1911;score_E=234.159;score_B=273.35;score_UC=39.1911]
5	108279426	108279427	3	67.8765	+	[score_CL=67.8765;score_E=252.582;score_B=320.458;score_UC=67.8765]
5	108279427	108279428	3	37.4167	+	[score_CL=37.4167;score_E=251.759;score_B=289.175;score_UC=37.4167]
5	108279428	108279429	3	37.2221	+	[score_CL=37.2221;score_E=230.59;score_B=267.812;score_UC=37.2221]
5	108279433	108279434	3	36.6287	+	[score_CL=36.6287;score_E=227.145;score_B=263.773;score_UC=36.6287]
5	108279434	108279435	3	48.0304	+	[score_CL=48.0304;score_E=232.162;score_B=280.192;score_UC=48.0304]
5	108279435	108279436	3	7.28405	+	[score_CL=7.28405;score_E=223.889;score_B=231.174;score_UC=7.28405]
5	108279570	108279571	3	51.9783	+	[score_CL=51.9783;score_E=232.675;score_B=284.653;score_UC=51.9783]
5	108279571	108279572	3	132.659	+	[score_CL=132.659;score_E=252.505;score_B=385.164;score_UC=132.659]
5	108279572	108279573	3	128.655	+	[score_CL=128.655;score_E=253.135;score_B=381.789;score_UC=128.655]
5	108279573	108279574	3	37.6223	+	[score_CL=37.6223;score_E=253.735;score_B=291.357;score_UC=37.6223]
5	108279574	108279575	3	36.361	+	[score_CL=36.361;score_E=233.782;score_B=270.143;score_UC=36.361]
5	108279577	108279578	3	43.0493	+	[score_CL=43.0493;score_E=216.08;score_B=259.129;score_UC=43.0493]
5	108279582	108279583	3	12.1829	+	[score_CL=12.1829;score_E=217.974;score_B=229.901;score_UC=12.1829]
5	108279592	108279593	3	13.1108	+	[score_CL=13.1108;score_E=239.827;score_B=252.938;score_UC=13.1108]
5	108279593	108279594	3	70.2159	+	[score_CL=70.2159;score_E=242.728;score_B=312.944;score_UC=70.2159]
5	108279594	108279595	3	10.3585	+	[score_CL=10.3585;score_E=258.927;score_B=269.286;score_UC=10.3585]
5	108279595	108279596	3	43.6828	+	[score_CL=43.6828;score_E=249.954;score_B=293.637;score_UC=43.6828]
5	108279596	108279597	3	153.408	+	[score_CL=153.408;score_E=258.679;score_B=412.087;score_UC=153.408]
5	108279597	108279598	3	148.79	+	[score_CL=148.79;score_E=258.508;score_B=407.298;score_UC=148.79]
5	108279598	108279599	3	103.508	+	[score_CL=103.508;score_E=258.306;score_B=361.814;score_UC=103.508]
5	108279599	108279600	3	254.881	+	[score_CL=254.881;score_E=258.074;score_B=512.955;score_UC=254.881]
5	108279600	108279601	3	141.706	+	[score_CL=141.706;score_E=257.812;score_B=399.518;score_UC=141.706]
5	108279601	108279602	3	68.9622	+	[score_CL=68.9622;score_E=257.522;score_B=326.484;score_UC=68.9622]
5	108279602	108279603	3	79.4424	+	[score_CL=79.4424;score_E=257.202;score_B=336.644;score_UC=79.4424]
5	108279603	108279604	3	35.8567	+	[score_CL=35.8567;score_E=256.854;score_B=292.71;score_UC=35.8567]
5	108279604	108279605	3	44.4958	+	[score_CL=44.4958;score_E=235.957;score_B=280.452;score_UC=44.4958]
5	108279619	108279620	3	15.3442	+	[score_CL=15.3442;score_E=228.675;score_B=244.019;score_UC=15.3442]
5	108279620	108279621	3	41.3093	+	[score_CL=41.3093;score_E=222.74;score_B=264.049;score_UC=41.3093]
5	108279690	108279691	3	0.457976	+	[score_CL=0.457976;score_E=154.764;score_B=145.143;score_UC=0.457976]
5	108279693	108279694	3	18.4913	+	[score_CL=18.4913;score_E=156.516;score_B=174.998;score_UC=18.4913]
5	108279694	108279695	3	2.9015	+	[score_CL=2.9015;score_E=172.282;score_B=163.731;score_UC=2.9015]
5	108279790	108279791	3	3.1739	+	[score_CL=3.1739;score_E=141.352;score_B=136.789;score_UC=3.1739]
5	108279793	108279794	3	29.7516	+	[score_CL=29.7516;score_E=161.071;score_B=190.823;score_UC=29.7516]
5	108279794	108279795	3	29.8243	+	[score_CL=29.8243;score_E=159.491;score_B=189.315;score_UC=29.8243]
5	108279805	108279806	3	12.8084	+	[score_CL=12.8084;score_E=139.371;score_B=150.873;score_UC=12.8084]
5	108279806	108279807	3	2.8679	+	[score_CL=2.8679;score_E=151.391;score_B=140.841;score_UC=2.8679]
5	108279810	108279811	3	12.4161	+	[score_CL=12.4161;score_E=134.354;score_B=146.552;score_UC=12.4161]
5	108279949	108279950	3	1.35399	+	[score_CL=1.35399;score_E=118.214;score_B=104.695;score_UC=1.35399]
5	108279950	108279951	3	11.5314	+	[score_CL=11.5314;score_E=124.687;score_B=131.209;score_UC=11.5314]
5	108279951	108279952	3	21.6291	+	[score_CL=21.6291;score_E=134.82;score_B=156.245;score_UC=21.6291]
5	108279952	108279953	3	21.934	+	[score_CL=21.934;score_E=142.519;score_B=164.439;score_UC=21.934]
5	108279953	108279954	3	21.8501	+	[score_CL=21.8501;score_E=142.875;score_B=164.725;score_UC=21.8501]
5	108279954	108279955	3	25.8304	+	[score_CL=25.8304;score_E=142.971;score_B=168.801;score_UC=25.8304]
5	108279955	108279956	3	40.438	+	[score_CL=40.438;score_E=130.795;score_B=171.233;score_UC=40.438]
5	108279956	108279957	3	8.18806	+	[score_CL=8.18806;score_E=122.691;score_B=130.88;score_UC=8.18806]
5	108279960	108279961	3	18.8519	+	[score_CL=18.8519;score_E=124.273;score_B=143.125;score_UC=18.8519]
5	108279961	108279962	3	59.8366	+	[score_CL=59.8366;score_E=132.888;score_B=192.724;score_UC=59.8366]
5	108279962	108279963	3	10.7995	+	[score_CL=10.7995;score_E=123.018;score_B=133.818;score_UC=10.7995]
5	108280102	108280103	3	7.22937	+	[score_CL=7.22937;score_E=116.518;score_B=114.37;score_UC=7.22937]
5	108280103	108280104	3	12.968	+	[score_CL=12.968;score_E=110.306;score_B=119.987;score_UC=12.968]
5	108280222	108280223	3	1.36479	+	[score_CL=1.36479;score_E=120.525;score_B=112.362;score_UC=1.36479]
5	108280230	108280231	3	8.03526	+	[score_CL=8.03526;score_E=133.91;score_B=133.732;score_UC=8.03526]
5	108280231	108280232	3	7.32471	+	[score_CL=7.32471;score_E=149.142;score_B=142.08;score_UC=7.32471]
5	108280232	108280233	3	13.5717	+	[score_CL=13.5717;score_E=148.888;score_B=154.395;score_UC=13.5717]
5	108280233	108280234	3	13.5339	+	[score_CL=13.5339;score_E=159.961;score_B=165.314;score_UC=13.5339]
5	108280234	108280235	3	17.6623	+	[score_CL=17.6623;score_E=163.591;score_B=181.227;score_UC=17.6623]
5	108280235	108280236	3	28.2402	+	[score_CL=28.2402;score_E=168.284;score_B=196.524;score_UC=28.2402]
5	108280236	108280237	3	44.5618	+	[score_CL=44.5618;score_E=170.493;score_B=215.055;score_UC=44.5618]
5	108280237	108280238	3	21.6149	+	[score_CL=21.6149;score_E=171.484;score_B=193.099;score_UC=21.6149]
5	108280238	108280239	3	23.7003	+	[score_CL=23.7003;score_E=172.177;score_B=195.878;score_UC=23.7003]
5	108280239	108280240	3	56.7928	+	[score_CL=56.7928;score_E=171.756;score_B=228.549;score_UC=56.7928]
5	108280240	108280241	3	19.6304	+	[score_CL=19.6304;score_E=164.457;score_B=184.088;score_UC=19.6304]
5	108280241	108280242	3	11.2462	+	[score_CL=11.2462;score_E=168.669;score_B=170.311;score_UC=11.2462]
5	108280242	108280243	3	15.2409	+	[score_CL=15.2409;score_E=160.013;score_B=168.724;score_UC=15.2409]
5	108280243	108280244	3	13.33	+	[score_CL=13.33;score_E=171.9;score_B=185.184;score_UC=13.33]
5	108280244	108280245	3	32.0039	+	[score_CL=32.0039;score_E=159.983;score_B=191.987;score_UC=32.0039]
5	108280245	108280246	3	9.78697	+	[score_CL=9.78697;score_E=156.8;score_B=166.585;score_UC=9.78697]
5	108280252	108280253	3	5.74929	+	[score_CL=5.74929;score_E=162.918;score_B=163.957;score_UC=5.74929]
5	108280253	108280254	3	25.902	+	[score_CL=25.902;score_E=148.818;score_B=174.72;score_UC=25.902]
5	108280274	108280275	3	8.72638	+	[score_CL=8.72638;score_E=156.197;score_B=162.469;score_UC=8.72638]
5	108280437	108280438	3	13.3544	+	[score_CL=13.3544;score_E=154.656;score_B=164.868;score_UC=13.3544]
5	108280438	108280439	3	6.41595	+	[score_CL=6.41595;score_E=181.612;score_B=175.356;score_UC=6.41595]
5	108280439	108280440	3	22.8213	+	[score_CL=22.8213;score_E=157.276;score_B=180.058;score_UC=22.8213]
5	108280440	108280441	3	3.68693	+	[score_CL=3.68693;score_E=166.309;score_B=162.494;score_UC=3.68693]
5	108280460	108280461	3	3.0497	+	[score_CL=3.0497;score_E=155.344;score_B=149.193;score_UC=3.0497]
5	108280461	108280462	3	22.164	+	[score_CL=22.164;score_E=157.157;score_B=179.298;score_UC=22.164]
5	108280462	108280463	3	21.0182	+	[score_CL=21.0182;score_E=152.338;score_B=173.356;score_UC=21.0182]
5	108280465	108280466	3	3.12606	+	[score_CL=3.12606;score_E=134.469;score_B=126.049;score_UC=3.12606]
5	108280466	108280467	3	2.88637	+	[score_CL=2.88637;score_E=146.368;score_B=131.459;score_UC=2.88637]
5	108280467	108280468	3	9.44307	+	[score_CL=9.44307;score_E=134.473;score_B=136.709;score_UC=9.44307]
5	108280468	108280469	3	2.85092	+	[score_CL=2.85092;score_E=139.675;score_B=129.073;score_UC=2.85092]
5	108280748	108280749	3	0.319864	+	[score_CL=0.319864;score_E=27.0365;score_B=18.8941;score_UC=0.319864]
5	108348178	108348179	3	4.2902	+	[score_CL=4.2902;score_E=46.7671;score_B=39.4084;score_UC=4.2902]
5	108348179	108348180	3	9.05258	+	[score_CL=9.05258;score_E=40.9373;score_B=44.0654;score_UC=9.05258]
5	108348260	108348261	3	0.875028	+	[score_CL=0.875028;score_E=37.0978;score_B=27.7209;score_UC=0.875028]
5	108348289	108348290	3	1.79926	+	[score_CL=1.79926;score_E=48.1908;score_B=35.8802;score_UC=1.79926]
5	108348290	108348291	3	3.22208	+	[score_CL=3.22208;score_E=50.2028;score_B=38.5794;score_UC=3.22208]
5	108348291	108348292	3	4.12233	+	[score_CL=4.12233;score_E=46.3505;score_B=39.6902;score_UC=4.12233]
5	108348368	108348369	3	9.34117	+	[score_CL=9.34117;score_E=65.7098;score_B=70.4813;score_UC=9.34117]
5	108348369	108348370	3	2.90871	+	[score_CL=2.90871;score_E=78.3582;score_B=64.3748;score_UC=2.90871]
5	108348370	108348371	3	2.60202	+	[score_CL=2.60202;score_E=67.9376;score_B=57.7676;score_UC=2.60202]
5	108348384	108348385	3	1.48833	+	[score_CL=1.48833;score_E=67.8825;score_B=56.7161;score_UC=1.48833]
5	108348385	108348386	3	1.48833	+	[score_CL=1.48833;score_E=67.7157;score_B=56.5493;score_UC=1.48833]
5	108348818	108348819	3	1.04694	+	[score_CL=1.04694;score_E=41.553;score_B=31.3956;score_UC=1.04694]
5	108348819	108348820	3	0.399097	+	[score_CL=0.399097;score_E=45.8015;score_B=30.9767;score_UC=0.399097]
5	108348854	108348855	3	0.166443	+	[score_CL=0.166443;score_E=46.6087;score_B=36.5872;score_UC=0.166443]
5	108348884	108348885	3	0.350638	+	[score_CL=0.350638;score_E=60.0352;score_B=44.3168;score_UC=0.350638]
5	108348885	108348886	3	8.93671	+	[score_CL=8.93671;score_E=65.7983;score_B=67.766;score_UC=8.93671]
5	108348886	108348887	3	20.4177	+	[score_CL=20.4177;score_E=54.5647;score_B=74.9657;score_UC=20.4177]
5	108348896	108348897	3	3.9434	+	[score_CL=3.9434;score_E=54.7625;score_B=46.3088;score_UC=3.9434]
5	108348897	108348898	3	9.66395	+	[score_CL=9.66395;score_E=66.4248;score_B=65.973;score_UC=9.66395]
5	108348898	108348899	3	19.5964	+	[score_CL=19.5964;score_E=60.5879;score_B=77.9769;score_UC=19.5964]
5	108348899	108348900	3	7.99476	+	[score_CL=7.99476;score_E=61.3917;score_B=61.9591;score_UC=7.99476]
5	108349133	108349134	3	2.30529	+	[score_CL=2.30529;score_E=67.0873;score_B=55.4334;score_UC=2.30529]
5	108349134	108349135	3	8.10588	+	[score_CL=8.10588;score_E=79.1558;score_B=82.7774;score_UC=8.10588]
5	108349135	108349136	3	26.5967	+	[score_CL=26.5967;score_E=84.5339;score_B=111.127;score_UC=26.5967]
5	108349136	108349137	3	20.66	+	[score_CL=20.66;score_E=87.2764;score_B=107.935;score_UC=20.66]
5	108349137	108349138	3	11.2301	+	[score_CL=11.2301;score_E=76.2065;score_B=83.843;score_UC=11.2301]
5	108349139	108349140	3	0.943454	+	[score_CL=0.943454;score_E=73.7897;score_B=59.533;score_UC=0.943454]
5	108349140	108349141	3	11.8661	+	[score_CL=11.8661;score_E=59.9698;score_B=70.4407;score_UC=11.8661]
5	108349141	108349142	3	0.149908	+	[score_CL=0.149908;score_E=75.996;score_B=59.2698;score_UC=0.149908]
5	108349149	108349150	3	0.65242	+	[score_CL=0.65242;score_E=78.2141;score_B=63.678;score_UC=0.65242]
5	108349150	108349151	3	13.9505	+	[score_CL=13.9505;score_E=81.8088;score_B=95.7592;score_UC=13.9505]
5	108349151	108349152	3	37.0721	+	[score_CL=37.0721;score_E=92.7043;score_B=129.776;score_UC=37.0721]
5	108349152	108349153	3	18.4715	+	[score_CL=18.4715;score_E=100.339;score_B=118.811;score_UC=18.4715]
5	108349153	108349154	3	47.2014	+	[score_CL=47.2014;score_E=93.0724;score_B=140.274;score_UC=47.2014]
5	108349154	108349155	3	14.2138	+	[score_CL=14.2138;score_E=99.9739;score_B=114.188;score_UC=14.2138]
5	108349155	108349156	3	20.4713	+	[score_CL=20.4713;score_E=90.2502;score_B=109.187;score_UC=20.4713]
5	108349156	108349157	3	14.9315	+	[score_CL=14.9315;score_E=80.2478;score_B=94.52;score_UC=14.9315]
5	108349162	108349163	3	8.70027	+	[score_CL=8.70027;score_E=70.0183;score_B=70.9651;score_UC=8.70027]
5	108349163	108349164	3	7.67404	+	[score_CL=7.67404;score_E=78.502;score_B=72.2301;score_UC=7.67404]
5	108349164	108349165	3	7.3718	+	[score_CL=7.3718;score_E=71.0584;score_B=68.6347;score_UC=7.3718]
5	108349165	108349166	3	0.378489	+	[score_CL=0.378489;score_E=78.7943;score_B=59.5988;score_UC=0.378489]
5	108349166	108349167	3	0.828519	+	[score_CL=0.828519;score_E=64.4331;score_B=53.6774;score_UC=0.828519]
5	108349285	108349286	3	1.71056	+	[score_CL=1.71056;score_E=130.033;score_B=117.308;score_UC=1.71056]
5	108349286	108349287	3	13.9983	+	[score_CL=13.9983;score_E=134.923;score_B=146.797;score_UC=13.9983]
5	108349287	108349288	3	22.6261	+	[score_CL=22.6261;score_E=141.878;score_B=164.152;score_UC=22.6261]
5	108349288	108349289	3	15.1702	+	[score_CL=15.1702;score_E=137.485;score_B=150.044;score_UC=15.1702]
5	108349289	108349290	3	5.52791	+	[score_CL=5.52791;score_E=141.006;score_B=130.325;score_UC=5.52791]
5	108349290	108349291	3	11.8324	+	[score_CL=11.8324;score_E=138.8;score_B=149.936;score_UC=11.8324]
5	108349291	108349292	3	29.8246	+	[score_CL=29.8246;score_E=128.469;score_B=158.294;score_UC=29.8246]
5	108349292	108349293	3	3.9331	+	[score_CL=3.9331;score_E=140.779;score_B=139.181;score_UC=3.9331]
5	108349293	108349294	3	7.32444	+	[score_CL=7.32444;score_E=136.963;score_B=140.815;score_UC=7.32444]
5	108349294	108349295	3	29.7501	+	[score_CL=29.7501;score_E=140.148;score_B=169.898;score_UC=29.7501]
5	108349295	108349296	3	56.3671	+	[score_CL=56.3671;score_E=137.52;score_B=193.887;score_UC=56.3671]
5	108349296	108349297	3	6.18638	+	[score_CL=6.18638;score_E=131.525;score_B=137.713;score_UC=6.18638]
5	108372255	108372256	3	1.4911	+	[score_CL=1.4911;score_E=45.4134;score_B=37.1813;score_UC=1.4911]
5	108372516	108372517	3	0.0728729	+	[score_CL=0.0728729;score_E=27.4052;score_B=18.6235;score_UC=0.0728729]
5	108372651	108372652	3	1.45717	+	[score_CL=1.45717;score_E=55.8236;score_B=42.4928;score_UC=1.45717]
5	108372652	108372653	3	5.66528	+	[score_CL=5.66528;score_E=53.0469;score_B=47.237;score_UC=5.66528]
5	108372653	108372654	3	4.779	+	[score_CL=4.779;score_E=53.0313;score_B=46.3372;score_UC=4.779]
5	108372966	108372967	3	0.905274	+	[score_CL=0.905274;score_E=29.5663;score_B=21.1173;score_UC=0.905274]
5	108373100	108373101	3	5.30791	+	[score_CL=5.30791;score_E=34.8204;score_B=31.3858;score_UC=5.30791]
5	108373101	108373102	3	5.39249	+	[score_CL=5.39249;score_E=34.7899;score_B=31.4018;score_UC=5.39249]
5	108373125	108373126	3	6.51147	+	[score_CL=6.51147;score_E=38.0807;score_B=40.8776;score_UC=6.51147]
5	108373126	108373127	3	15.0376	+	[score_CL=15.0376;score_E=38.0584;score_B=52.0283;score_UC=15.0376]
5	108373127	108373128	3	8.46444	+	[score_CL=8.46444;score_E=38.8676;score_B=46.7554;score_UC=8.46444]
5	108373128	108373129	3	8.46034	+	[score_CL=8.46034;score_E=38.6505;score_B=45.3057;score_UC=8.46034]
5	108373129	108373130	3	13.3815	+	[score_CL=13.3815;score_E=36.6856;score_B=47.4511;score_UC=13.3815]
5	108373132	108373133	3	2.25453	+	[score_CL=2.25453;score_E=33.2027;score_B=25.7385;score_UC=2.25453]
5	108373133	108373134	3	6.02507	+	[score_CL=6.02507;score_E=31.9498;score_B=33.552;score_UC=6.02507]
5	108373134	108373135	3	9.20354	+	[score_CL=9.20354;score_E=31.7269;score_B=36.6247;score_UC=9.20354]
5	108373135	108373136	3	1.74567	+	[score_CL=1.74567;score_E=32.6243;score_B=28.0837;score_UC=1.74567]
5	108389019	108389020	3	3.75763	+	[score_CL=3.75763;score_E=16.8604;score_B=17.3339;score_UC=3.75763]
5	108389020	108389021	3	3.80341	+	[score_CL=3.80341;score_E=16.8821;score_B=18.665;score_UC=3.80341]
5	108389034	108389035	3	1.89102	+	[score_CL=1.89102;score_E=25.956;score_B=21.1279;score_UC=1.89102]
5	108389045	108389046	3	2.7683	+	[score_CL=2.7683;score_E=33.0062;score_B=26.0773;score_UC=2.7683]
5	108389046	108389047	3	5.33697	+	[score_CL=5.33697;score_E=32.4302;score_B=29.8827;score_UC=5.33697]
5	108389047	108389048	3	5.72968	+	[score_CL=5.72968;score_E=31.9355;score_B=30.2415;score_UC=5.72968]
5	108403601	108403602	3	7.00269	+	[score_CL=7.00269;score_E=11.9889;score_B=18.9917;score_UC=7.00269]
5	108403602	108403603	3	11.989	+	[score_CL=22.0909;score_E=11.989;score_B=34.0785;score_UC=11.989]
5	108403603	108403604	3	2.84746	+	[score_CL=2.84746;score_E=12.1234;score_B=14.9839;score_UC=2.84746]
5	108403837	108403838	3	3.05156	+	[score_CL=3.05156;score_E=26.0052;score_B=28.9152;score_UC=3.05156]
5	108403838	108403839	3	18.5099	+	[score_CL=18.5099;score_E=25.8595;score_B=44.3694;score_UC=18.5099]
5	108403839	108403840	3	13.4595	+	[score_CL=13.4595;score_E=25.8595;score_B=39.319;score_UC=13.4595]
5	108405406	108405407	3	9.08589	+	[score_CL=9.08589;score_E=36.8477;score_B=45.5855;score_UC=9.08589]
5	108405407	108405408	3	16.6624	+	[score_CL=16.6624;score_E=36.8493;score_B=53.5117;score_UC=16.6624]
5	108405408	108405409	3	22.6794	+	[score_CL=22.6794;score_E=36.8493;score_B=59.5287;score_UC=22.6794]
5	108405409	108405410	3	10.2529	+	[score_CL=10.2529;score_E=36.8608;score_B=47.1137;score_UC=10.2529]
5	108405410	108405411	3	20.3936	+	[score_CL=20.3936;score_E=36.7839;score_B=57.174;score_UC=20.3936]
5	108405411	108405412	3	0.755394	+	[score_CL=0.755394;score_E=38.2098;score_B=37.9203;score_UC=0.755394]
5	108405877	108405878	3	1.88397	+	[score_CL=1.88397;score_E=10.5214;score_B=7.60683;score_UC=1.88397]
5	108405878	108405879	3	1.55501	+	[score_CL=1.55501;score_E=10.5802;score_B=7.95144;score_UC=1.55501]
5	108405962	108405963	3	3.4901	+	[score_CL=3.4901;score_E=33.783;score_B=28.2696;score_UC=3.4901]
5	108405963	108405964	3	5.37754	+	[score_CL=5.37754;score_E=32.7257;score_B=30.1755;score_UC=5.37754]
5	108405975	108405976	3	1.50233	+	[score_CL=1.50233;score_E=32.8158;score_B=22.6771;score_UC=1.50233]
5	108405976	108405977	3	1.28115	+	[score_CL=1.28115;score_E=42.3195;score_B=26.0738;score_UC=1.28115]
5	108405977	108405978	3	5.12013	+	[score_CL=5.12013;score_E=40.5635;score_B=35.3161;score_UC=5.12013]
5	108405978	108405979	3	10.2193	+	[score_CL=10.2193;score_E=39.3827;score_B=40.9103;score_UC=10.2193]
5	108405979	108405980	3	4.99442	+	[score_CL=4.99442;score_E=46.1608;score_B=39.2943;score_UC=4.99442]
5	108405980	108405981	3	8.66166	+	[score_CL=8.66166;score_E=38.2829;score_B=37.3324;score_UC=8.66166]
5	108405981	108405982	3	3.06612	+	[score_CL=3.06612;score_E=39.5897;score_B=31.2206;score_UC=3.06612]
5	108406045	108406046	3	0.897319	+	[score_CL=0.897319;score_E=30.2269;score_B=19.7152;score_UC=0.897319]
5	108406046	108406047	3	1.22845	+	[score_CL=1.22845;score_E=40.4745;score_B=28.9395;score_UC=1.22845]
5	108406047	108406048	3	10.4201	+	[score_CL=10.4201;score_E=37.8835;score_B=48.3014;score_UC=10.4201]
5	108406048	108406049	3	22.7716	+	[score_CL=22.7716;score_E=37.8821;score_B=60.6537;score_UC=22.7716]
5	108406049	108406050	3	19.4606	+	[score_CL=19.4606;score_E=37.8821;score_B=57.3428;score_UC=19.4606]
5	108406050	108406051	3	17.6052	+	[score_CL=17.6052;score_E=37.8821;score_B=55.4874;score_UC=17.6052]
5	108406051	108406052	3	7.03432	+	[score_CL=7.03432;score_E=37.9264;score_B=43.2351;score_UC=7.03432]
5	108406052	108406053	3	2.70736	+	[score_CL=2.70736;score_E=37.2145;score_B=26.6703;score_UC=2.70736]
5	108406425	108406426	3	0.152661	+	[score_CL=0.152661;score_E=10.0784;score_B=10.2684;score_UC=0.152661]
5	108406426	108406427	3	10.1175	+	[score_CL=13.2132;score_E=10.1175;score_B=23.3289;score_UC=10.1175]
5	108406427	108406428	3	8.37195	+	[score_CL=8.37195;score_E=10.1177;score_B=18.4896;score_UC=8.37195]
5	108406773	108406774	3	2.9068	+	[score_CL=2.9068;score_E=31.8752;score_B=29.7342;score_UC=2.9068]
5	108406774	108406775	3	9.23976	+	[score_CL=9.23976;score_E=31.3509;score_B=40.5772;score_UC=9.23976]
5	108406775	108406776	3	15.646	+	[score_CL=15.646;score_E=31.3392;score_B=46.982;score_UC=15.646]
5	108406823	108406824	3	4.61698	+	[score_CL=4.61698;score_E=39.4414;score_B=33.1609;score_UC=4.61698]
5	108406824	108406825	3	8.71674	+	[score_CL=8.71674;score_E=42.0979;score_B=46.7469;score_UC=8.71674]
5	108406825	108406826	3	14.8791	+	[score_CL=14.8791;score_E=41.5703;score_B=52.8957;score_UC=14.8791]
5	108406826	108406827	3	4.56785	+	[score_CL=4.56785;score_E=42.2853;score_B=39.2894;score_UC=4.56785]
5	108406859	108406860	3	10.6539	+	[score_CL=10.6539;score_E=32.7925;score_B=40.803;score_UC=10.6539]
5	108406860	108406861	3	3.01027	+	[score_CL=3.01027;score_E=37.5609;score_B=33.3473;score_UC=3.01027]
5	108406861	108406862	3	2.56279	+	[score_CL=2.56279;score_E=35.496;score_B=25.2169;score_UC=2.56279]
5	108406868	108406869	3	4.91993	+	[score_CL=4.91993;score_E=31.1434;score_B=29.2264;score_UC=4.91993]
5	108406869	108406870	3	1.48205	+	[score_CL=1.48205;score_E=33.966;score_B=25.773;score_UC=1.48205]
5	108406906	108406907	3	8.59888	+	[score_CL=8.59888;score_E=36.1811;score_B=44.4989;score_UC=8.59888]
5	108406907	108406908	3	15.9091	+	[score_CL=15.9091;score_E=36.1757;score_B=52.0706;score_UC=15.9091]
5	108406908	108406909	3	8.54724	+	[score_CL=8.54724;score_E=36.2137;score_B=44.4473;score_UC=8.54724]
5	108406909	108406910	3	2.25062	+	[score_CL=2.25062;score_E=37.3783;score_B=28.8781;score_UC=2.25062]
5	108407349	108407350	3	3.64141	+	[score_CL=3.64141;score_E=13.6247;score_B=14.1625;score_UC=3.64141]
5	108407350	108407351	3	3.66343	+	[score_CL=3.66343;score_E=13.6389;score_B=15.1281;score_UC=3.66343]
5	108407394	108407395	3	3.10447	+	[score_CL=3.10447;score_E=28.0708;score_B=24.6852;score_UC=3.10447]
5	108407398	108407399	3	0.24662	+	[score_CL=0.24662;score_E=48.464;score_B=36.3931;score_UC=0.24662]
5	108407399	108407400	3	17.5788	+	[score_CL=17.5788;score_E=49.424;score_B=67.0028;score_UC=17.5788]
5	108407400	108407401	3	45.1598	+	[score_CL=45.1598;score_E=52.554;score_B=97.7138;score_UC=45.1598]
5	108407401	108407402	3	34.7717	+	[score_CL=34.7717;score_E=53.2536;score_B=88.0253;score_UC=34.7717]
5	108407402	108407403	3	22.3206	+	[score_CL=22.3206;score_E=53.2805;score_B=75.6011;score_UC=22.3206]
5	108407403	108407404	3	14.0714	+	[score_CL=14.0714;score_E=53.6751;score_B=67.1966;score_UC=14.0714]
5	108407404	108407405	3	9.72776	+	[score_CL=9.72776;score_E=51.2664;score_B=51.1553;score_UC=9.72776]
5	108407405	108407406	3	9.72305	+	[score_CL=9.72305;score_E=43.2298;score_B=47.763;score_UC=9.72305]
5	108407406	108407407	3	10.7027	+	[score_CL=10.7027;score_E=39.3201;score_B=44.4215;score_UC=10.7027]
5	108407414	108407415	3	0.425907	+	[score_CL=0.425907;score_E=29.716;score_B=20.0702;score_UC=0.425907]
5	108407416	108407417	3	0.796992	+	[score_CL=0.796992;score_E=30.3768;score_B=20.6716;score_UC=0.796992]
5	108407432	108407433	3	1.84191	+	[score_CL=1.84191;score_E=30.2866;score_B=22.295;score_UC=1.84191]
5	108407433	108407434	3	1.46168	+	[score_CL=1.46168;score_E=31.1984;score_B=21.8856;score_UC=1.46168]
5	108407838	108407839	3	3.58235	+	[score_CL=3.58235;score_E=16.7262;score_B=16.979;score_UC=3.58235]
5	108407839	108407840	3	4.5219	+	[score_CL=4.5219;score_E=16.739;score_B=19.6864;score_UC=4.5219]
5	108407849	108407850	3	4.13773	+	[score_CL=4.13773;score_E=40.0567;score_B=41.8965;score_UC=4.13773]
5	108407850	108407851	3	18.6658	+	[score_CL=18.6658;score_E=39.4328;score_B=58.0985;score_UC=18.6658]
5	108407851	108407852	3	17.0515	+	[score_CL=17.0515;score_E=39.4328;score_B=56.4843;score_UC=17.0515]
5	108407852	108407853	3	2.2828	+	[score_CL=2.2828;score_E=41.9476;score_B=39.0415;score_UC=2.2828]
5	108407854	108407855	3	25.0075	+	[score_CL=25.0075;score_E=47.6275;score_B=72.635;score_UC=25.0075]
5	108407855	108407856	3	47.6492	+	[score_CL=57.9835;score_E=47.6492;score_B=105.633;score_UC=47.6492]
5	108407856	108407857	3	26.547	+	[score_CL=26.547;score_E=47.6491;score_B=74.1962;score_UC=26.547]
5	108407857	108407858	3	8.61447	+	[score_CL=8.61447;score_E=47.6609;score_B=56.2136;score_UC=8.61447]
5	108407973	108407974	3	8.86967	+	[score_CL=8.86967;score_E=14.305;score_B=23.1264;score_UC=8.86967]
5	108407974	108407975	3	6.87514	+	[score_CL=6.87514;score_E=14.3047;score_B=21.0721;score_UC=6.87514]
5	108409171	108409172	3	8.76284	+	[score_CL=8.76284;score_E=73.3334;score_B=74.495;score_UC=8.76284]
5	108409172	108409173	3	14.0538	+	[score_CL=14.0538;score_E=75.8012;score_B=82.271;score_UC=14.0538]
5	108409173	108409174	3	7.62963	+	[score_CL=7.62963;score_E=94.2351;score_B=101.847;score_UC=7.62963]
5	108409174	108409175	3	38.5768	+	[score_CL=38.5768;score_E=86.9485;score_B=125.525;score_UC=38.5768]
5	108409175	108409176	3	20.1187	+	[score_CL=20.1187;score_E=99.5751;score_B=119.694;score_UC=20.1187]
5	108409176	108409177	3	24.4168	+	[score_CL=24.4168;score_E=98.4286;score_B=122.833;score_UC=24.4168]
5	108409177	108409178	3	20.0496	+	[score_CL=20.0496;score_E=94.9759;score_B=114.995;score_UC=20.0496]
5	108409178	108409179	3	15.6605	+	[score_CL=15.6605;score_E=99.603;score_B=115.264;score_UC=15.6605]
5	108409179	108409180	3	42.8175	+	[score_CL=42.8175;score_E=96.4814;score_B=139.299;score_UC=42.8175]
5	108409180	108409181	3	51.2251	+	[score_CL=51.2251;score_E=100.17;score_B=151.395;score_UC=51.2251]
5	108409181	108409182	3	44.7287	+	[score_CL=44.7287;score_E=100.26;score_B=144.989;score_UC=44.7287]
5	108409182	108409183	3	46.8124	+	[score_CL=46.8124;score_E=100.342;score_B=147.154;score_UC=46.8124]
5	108409183	108409184	3	32.4663	+	[score_CL=32.4663;score_E=100.415;score_B=132.882;score_UC=32.4663]
5	108409184	108409185	3	34.4772	+	[score_CL=34.4772;score_E=88.3152;score_B=122.792;score_UC=34.4772]
5	108409185	108409186	3	8.35587	+	[score_CL=8.35587;score_E=80.2878;score_B=88.643;score_UC=8.35587]
5	108409187	108409188	3	2.19231	+	[score_CL=2.19231;score_E=74.2077;score_B=62.0313;score_UC=2.19231]
5	108409188	108409189	3	9.8673	+	[score_CL=9.8673;score_E=68.959;score_B=70.6086;score_UC=9.8673]
5	108409189	108409190	3	5.73692	+	[score_CL=5.73692;score_E=71.3508;score_B=66.463;score_UC=5.73692]
5	108409198	108409199	3	16.3312	+	[score_CL=16.3312;score_E=64.4587;score_B=80.6449;score_UC=16.3312]
5	108409199	108409200	3	3.57359	+	[score_CL=3.57359;score_E=78.6908;score_B=69.8338;score_UC=3.57359]
5	108409204	108409205	3	5.05352	+	[score_CL=5.05352;score_E=61.0025;score_B=59.5078;score_UC=5.05352]
5	108409211	108409212	3	14.1755	+	[score_CL=14.1755;score_E=68.5025;score_B=80.409;score_UC=14.1755]
5	108409212	108409213	3	8.99858	+	[score_CL=8.99858;score_E=73.5553;score_B=75.1948;score_UC=8.99858]
5	108409227	108409228	3	8.67328	+	[score_CL=8.67328;score_E=62.3539;score_B=63.8368;score_UC=8.67328]
5	108409228	108409229	3	5.81408	+	[score_CL=5.81408;score_E=65.4597;score_B=60.7512;score_UC=5.81408]
5	108409232	108409233	3	4.02542	+	[score_CL=4.02542;score_E=75.9136;score_B=79.9537;score_UC=4.02542]
5	108409233	108409234	3	37.1135	+	[score_CL=37.1135;score_E=79.6607;score_B=116.774;score_UC=37.1135]
5	108409234	108409235	3	28.1554	+	[score_CL=28.1554;score_E=74.0719;score_B=102.227;score_UC=28.1554]
5	108409243	108409244	3	7.92133	+	[score_CL=7.92133;score_E=73.0246;score_B=80.2168;score_UC=7.92133]
5	108409244	108409245	3	28.8131	+	[score_CL=28.8131;score_E=75.9708;score_B=104.783;score_UC=28.8131]
5	108409245	108409246	3	15.8254	+	[score_CL=15.8254;score_E=75.8806;score_B=91.6974;score_UC=15.8254]
5	108409246	108409247	3	4.68804	+	[score_CL=4.68804;score_E=68.5249;score_B=61.6441;score_UC=4.68804]
5	108410409	108410410	3	0.801785	+	[score_CL=0.801785;score_E=16.7314;score_B=11.6375;score_UC=0.801785]
5	108411572	108411573	3	3.49341	+	[score_CL=3.49341;score_E=43.2074;score_B=33.9047;score_UC=3.49341]
5	108411573	108411574	3	4.98403	+	[score_CL=4.98403;score_E=40.0083;score_B=35.4695;score_UC=4.98403]
5	108411590	108411591	3	0.148564	+	[score_CL=0.148564;score_E=39.2631;score_B=27.2707;score_UC=0.148564]
5	108411597	108411598	3	3.88986	+	[score_CL=3.88986;score_E=52.905;score_B=44.3495;score_UC=3.88986]
5	108411598	108411599	3	13.7112	+	[score_CL=13.7112;score_E=61.9547;score_B=75.6659;score_UC=13.7112]
5	108411599	108411600	3	46.3541	+	[score_CL=46.3541;score_E=71.6357;score_B=117.99;score_UC=46.3541]
5	108411600	108411601	3	56.8707	+	[score_CL=56.8707;score_E=77.3041;score_B=134.175;score_UC=56.8707]
5	108411601	108411602	3	31.9689	+	[score_CL=31.9689;score_E=77.0248;score_B=108.994;score_UC=31.9689]
5	108411602	108411603	3	21.583	+	[score_CL=21.583;score_E=77.2927;score_B=98.8757;score_UC=21.583]
5	108411603	108411604	3	23.6904	+	[score_CL=23.6904;score_E=77.2183;score_B=100.908;score_UC=23.6904]
5	108411604	108411605	3	23.8414	+	[score_CL=23.8414;score_E=74.1115;score_B=97.9526;score_UC=23.8414]
5	108411605	108411606	3	18.8853	+	[score_CL=18.8853;score_E=62.5912;score_B=81.3781;score_UC=18.8853]
5	108411606	108411607	3	5.765	+	[score_CL=5.765;score_E=56.2354;score_B=52.1986;score_UC=5.765]
5	108411613	108411614	3	0.938588	+	[score_CL=0.938588;score_E=42.8544;score_B=29.4221;score_UC=0.938588]
5	108411614	108411615	3	1.67544	+	[score_CL=1.67544;score_E=40.969;score_B=30.1578;score_UC=1.67544]
5	108411615	108411616	3	0.68159	+	[score_CL=0.68159;score_E=43.0942;score_B=29.1195;score_UC=0.68159]
5	108411788	108411789	3	1.34479	+	[score_CL=1.34479;score_E=61.9158;score_B=48.7949;score_UC=1.34479]
5	108411789	108411790	3	2.41006	+	[score_CL=2.41006;score_E=58.7248;score_B=49.9942;score_UC=2.41006]
5	108411791	108411792	3	7.41109	+	[score_CL=7.41109;score_E=66.0506;score_B=63.8858;score_UC=7.41109]
5	108411792	108411793	3	9.02973	+	[score_CL=9.02973;score_E=64.474;score_B=65.6138;score_UC=9.02973]
5	108411794	108411795	3	8.15208	+	[score_CL=8.15208;score_E=68.6867;score_B=67.9505;score_UC=8.15208]
5	108411795	108411796	3	11.3888	+	[score_CL=11.3888;score_E=64.7922;score_B=71.2622;score_UC=11.3888]
5	108411804	108411805	3	3.74238	+	[score_CL=3.74238;score_E=77.3179;score_B=69.7539;score_UC=3.74238]
5	108411805	108411806	3	19.7182	+	[score_CL=19.7182;score_E=81.3671;score_B=101.085;score_UC=19.7182]
5	108411806	108411807	3	37.5183	+	[score_CL=37.5183;score_E=96.2834;score_B=133.802;score_UC=37.5183]
5	108411807	108411808	3	23.2184	+	[score_CL=23.2184;score_E=90.5821;score_B=113.8;score_UC=23.2184]
5	108411808	108411809	3	14.2899	+	[score_CL=14.2899;score_E=76.3149;score_B=90.4637;score_UC=14.2899]
5	108411811	108411812	3	7.92802	+	[score_CL=7.92802;score_E=57.0098;score_B=61.8176;score_UC=7.92802]
5	108411814	108411815	3	4.98455	+	[score_CL=4.98455;score_E=72.6724;score_B=66.2955;score_UC=4.98455]
5	108411815	108411816	3	14.9787	+	[score_CL=14.9787;score_E=62.3623;score_B=75.9372;score_UC=14.9787]
5	108411817	108411818	3	9.03907	+	[score_CL=9.03907;score_E=59.9855;score_B=63.7258;score_UC=9.03907]
5	108411818	108411819	3	2.72157	+	[score_CL=2.72157;score_E=68.1634;score_B=57.31;score_UC=2.72157]
5	108411825	108411826	3	3.43877	+	[score_CL=3.43877;score_E=55.5131;score_B=51.4672;score_UC=3.43877]
5	108411981	108411982	3	10.1646	+	[score_CL=10.1646;score_E=36.328;score_B=42.3094;score_UC=10.1646]
5	108411982	108411983	3	3.65204	+	[score_CL=3.65204;score_E=39.8341;score_B=35.8137;score_UC=3.65204]
5	108411989	108411990	3	40.078	+	[score_CL=40.078;score_E=52.4979;score_B=92.5759;score_UC=40.078]
5	108411990	108411991	3	53.2351	+	[score_CL=105.931;score_E=53.2351;score_B=159.166;score_UC=53.2351]
5	108411991	108411992	3	53.232	+	[score_CL=128.382;score_E=53.232;score_B=181.614;score_UC=53.232]
5	108411992	108411993	3	9.12765	+	[score_CL=9.12765;score_E=51.7087;score_B=60.8364;score_UC=9.12765]
5	108411995	108411996	3	0.458619	+	[score_CL=0.458619;score_E=34.1401;score_B=23.0748;score_UC=0.458619]
5	108411999	108412000	3	1.04955	+	[score_CL=1.04955;score_E=32.3333;score_B=23.9222;score_UC=1.04955]
5	108412181	108412182	3	10.1831	+	[score_CL=10.1831;score_E=26.5532;score_B=36.701;score_UC=10.1831]
5	108412182	108412183	3	9.08253	+	[score_CL=9.08253;score_E=26.5552;score_B=35.6262;score_UC=9.08253]
5	108412183	108412184	3	6.30458	+	[score_CL=6.30458;score_E=26.5625;score_B=32.1423;score_UC=6.30458]
5	108412199	108412200	3	2.49094	+	[score_CL=2.49094;score_E=24.8632;score_B=21.7567;score_UC=2.49094]
5	108412229	108412230	3	3.43643	+	[score_CL=3.43643;score_E=28.0879;score_B=25.0918;score_UC=3.43643]
5	108412241	108412242	3	0.647392	+	[score_CL=0.647392;score_E=28.6831;score_B=20.6177;score_UC=0.647392]
5	108412288	108412289	3	4.30741	+	[score_CL=4.30741;score_E=40.5524;score_B=33.0119;score_UC=4.30741]
5	108412289	108412290	3	6.54683	+	[score_CL=6.54683;score_E=50.2348;score_B=45.7266;score_UC=6.54683]
5	108412290	108412291	3	15.5694	+	[score_CL=15.5694;score_E=45.5124;score_B=55.9655;score_UC=15.5694]
5	108412291	108412292	3	6.6473	+	[score_CL=6.6473;score_E=46.3753;score_B=45.6728;score_UC=6.6473]
5	108412309	108412310	3	2.25211	+	[score_CL=2.25211;score_E=34.1359;score_B=26.8556;score_UC=2.25211]
5	108412310	108412311	3	0.315507	+	[score_CL=0.315507;score_E=41.3842;score_B=24.9411;score_UC=0.315507]
5	108412311	108412312	3	0.0491305	+	[score_CL=0.0491305;score_E=44.6079;score_B=25.5312;score_UC=0.0491305]
5	108412312	108412313	3	3.02808	+	[score_CL=3.02808;score_E=39.8927;score_B=29.3656;score_UC=3.02808]
5	108412313	108412314	3	3.96678	+	[score_CL=3.96678;score_E=45.0454;score_B=37.2595;score_UC=3.96678]
5	108412314	108412315	3	10.7507	+	[score_CL=10.7507;score_E=38.2345;score_B=43.898;score_UC=10.7507]
5	108412315	108412316	3	0.823373	+	[score_CL=0.823373;score_E=44.3306;score_B=33.7468;score_UC=0.823373]
5	108412435	108412436	3	5.56816	+	[score_CL=5.56816;score_E=33.7161;score_B=33.9172;score_UC=5.56816]
5	108412623	108412624	3	6.23869	+	[score_CL=6.23869;score_E=60.3089;score_B=60.3552;score_UC=6.23869]
5	108412624	108412625	3	1.22966	+	[score_CL=1.22966;score_E=82.4865;score_B=63.438;score_UC=1.22966]
5	108412625	108412626	3	9.45799	+	[score_CL=9.45799;score_E=67.2706;score_B=68.5792;score_UC=9.45799]
5	108412626	108412627	3	6.76064	+	[score_CL=6.76064;score_E=74.1248;score_B=66.6087;score_UC=6.76064]
5	108412627	108412628	3	5.22601	+	[score_CL=5.22601;score_E=78.1862;score_B=66.9897;score_UC=5.22601]
5	108412628	108412629	3	10.757	+	[score_CL=10.757;score_E=79.0817;score_B=79.6066;score_UC=10.757]
5	108412629	108412630	3	14.6191	+	[score_CL=14.6191;score_E=70.1467;score_B=82.7716;score_UC=14.6191]
5	108412639	108412640	3	8.53883	+	[score_CL=8.53883;score_E=79.7507;score_B=88.2897;score_UC=8.53883]
5	108412640	108412641	3	38.7026	+	[score_CL=38.7026;score_E=88.226;score_B=126.929;score_UC=38.7026]
5	108412641	108412642	3	70.1847	+	[score_CL=70.1847;score_E=98.8355;score_B=169.02;score_UC=70.1847]
5	108412642	108412643	3	34.8965	+	[score_CL=34.8965;score_E=98.688;score_B=133.585;score_UC=34.8965]
5	108412643	108412644	3	23.2605	+	[score_CL=23.2605;score_E=78.2748;score_B=101.535;score_UC=23.2605]
5	108412648	108412649	3	2.60643	+	[score_CL=2.60643;score_E=71.2031;score_B=60.1257;score_UC=2.60643]
5	108412649	108412650	3	10.1345	+	[score_CL=10.1345;score_E=65.3941;score_B=67.8586;score_UC=10.1345]
5	108412650	108412651	3	4.58388	+	[score_CL=4.58388;score_E=69.2641;score_B=62.0826;score_UC=4.58388]
5	108412659	108412660	3	19.3213	+	[score_CL=19.3213;score_E=76.5469;score_B=95.8682;score_UC=19.3213]
5	108412660	108412661	3	27.919	+	[score_CL=27.919;score_E=79.7675;score_B=107.686;score_UC=27.919]
5	108412661	108412662	3	5.4165	+	[score_CL=5.4165;score_E=77.5546;score_B=78.6376;score_UC=5.4165]
5	108412662	108412663	3	2.70084	+	[score_CL=2.70084;score_E=63.302;score_B=52.4696;score_UC=2.70084]
5	108413393	108413394	3	0.833051	+	[score_CL=0.833051;score_E=56.2485;score_B=42.0632;score_UC=0.833051]
5	108413394	108413395	3	14.4677	+	[score_CL=14.4677;score_E=59.4155;score_B=73.8832;score_UC=14.4677]
5	108413395	108413396	3	33.0605	+	[score_CL=33.0605;score_E=70.0367;score_B=103.097;score_UC=33.0605]
5	108413396	108413397	3	20.4943	+	[score_CL=20.4943;score_E=65.7604;score_B=86.2547;score_UC=20.4943]
5	108413397	108413398	3	8.85562	+	[score_CL=8.85562;score_E=60.7896;score_B=59.7895;score_UC=8.85562]
5	108413398	108413399	3	4.11067	+	[score_CL=4.11067;score_E=59.8556;score_B=51.9142;score_UC=4.11067]
5	108413399	108413400	3	15.8896	+	[score_CL=15.8896;score_E=41.7622;score_B=57.3522;score_UC=15.8896]
5	108413419	108413420	3	3.53819	+	[score_CL=3.53819;score_E=38.4032;score_B=32.5074;score_UC=3.53819]
5	108413420	108413421	3	1.74833	+	[score_CL=1.74833;score_E=44.2715;score_B=30.6156;score_UC=1.74833]
5	108413421	108413422	3	0.38556	+	[score_CL=0.38556;score_E=42.0718;score_B=27.4469;score_UC=0.38556]
5	108413423	108413424	3	2.89451	+	[score_CL=2.89451;score_E=56.2354;score_B=47.9967;score_UC=2.89451]
5	108413424	108413425	3	20.1303	+	[score_CL=20.1303;score_E=53.0895;score_B=72.8802;score_UC=20.1303]
5	108413425	108413426	3	14.435	+	[score_CL=14.435;score_E=66.9338;score_B=80.7182;score_UC=14.435]
5	108413426	108413427	3	18.6496	+	[score_CL=18.6496;score_E=69.5084;score_B=88.1579;score_UC=18.6496]
5	108413427	108413428	3	37.3298	+	[score_CL=37.3298;score_E=64.1839;score_B=101.514;score_UC=37.3298]
5	108413428	108413429	3	11.2622	+	[score_CL=11.2622;score_E=56.5412;score_B=67.8034;score_UC=11.2622]
5	108413429	108413430	3	2.04848	+	[score_CL=2.04848;score_E=50.759;score_B=37.4016;score_UC=2.04848]
5	108413430	108413431	3	0.5294	+	[score_CL=0.5294;score_E=41.0794;score_B=26.5997;score_UC=0.5294]
5	108415067	108415068	3	3.60909	+	[score_CL=3.60909;score_E=40.0528;score_B=42.2548;score_UC=3.60909]
5	108415068	108415069	3	20.1451	+	[score_CL=20.1451;score_E=36.5025;score_B=56.6446;score_UC=20.1451]
5	108415089	108415090	3	5.72737	+	[score_CL=5.72737;score_E=41.0486;score_B=43.4184;score_UC=5.72737]
5	108415090	108415091	3	15.2117	+	[score_CL=15.2117;score_E=39.6752;score_B=52.7982;score_UC=15.2117]
5	108415091	108415092	3	1.61417	+	[score_CL=1.61417;score_E=44.6062;score_B=38.4253;score_UC=1.61417]
5	108415097	108415098	3	6.70761	+	[score_CL=6.70761;score_E=32.1465;score_B=34.6608;score_UC=6.70761]
5	108416939	108416940	3	0.0338167	+	[score_CL=0.0338167;score_E=14.73;score_B=9.76931;score_UC=0.0338167]
5	108416940	108416941	3	0.0113558	+	[score_CL=0.0113558;score_E=14.6634;score_B=9.36601;score_UC=0.0113558]
5	108416941	108416942	3	1.27492	+	[score_CL=1.27492;score_E=14.4064;score_B=10.2115;score_UC=1.27492]
5	108416942	108416943	3	1.13831	+	[score_CL=1.13831;score_E=14.38;score_B=9.66367;score_UC=1.13831]
5	108416943	108416944	3	0.426256	+	[score_CL=0.426256;score_E=14.3637;score_B=8.49287;score_UC=0.426256]
5	108416945	108416946	3	1.97274	+	[score_CL=1.97274;score_E=10.1377;score_B=8.4987;score_UC=1.97274]
5	108416946	108416947	3	3.46545	+	[score_CL=3.46545;score_E=10.0059;score_B=9.34408;score_UC=3.46545]
5	108416947	108416948	3	1.93811	+	[score_CL=1.93811;score_E=9.9929;score_B=7.40575;score_UC=1.93811]
5	108417168	108417169	3	4.64428	+	[score_CL=4.64428;score_E=7.06863;score_B=11.1391;score_UC=4.64428]
5	108417169	108417170	3	5.1304	+	[score_CL=5.1304;score_E=7.06803;score_B=11.8229;score_UC=5.1304]
5	108417170	108417171	3	6.03017	+	[score_CL=6.03017;score_E=7.0706;score_B=12.7077;score_UC=6.03017]
5	108417328	108417329	3	29.3356	+	[score_CL=29.3356;score_E=70.1796;score_B=99.5152;score_UC=29.3356]
5	108417329	108417330	3	34.1919	+	[score_CL=34.1919;score_E=69.697;score_B=103.889;score_UC=34.1919]
5	108417330	108417331	3	0.114494	+	[score_CL=0.114494;score_E=69.0265;score_B=69.7453;score_UC=0.114494]
5	108417333	108417334	3	8.71956	+	[score_CL=8.71956;score_E=62.3607;score_B=63.4382;score_UC=8.71956]
5	108417334	108417335	3	12.3454	+	[score_CL=12.3454;score_E=78.6272;score_B=82.3509;score_UC=12.3454]
5	108417335	108417336	3	20.6506	+	[score_CL=20.6506;score_E=62.4125;score_B=83.0495;score_UC=20.6506]
5	108417347	108417348	3	0.101182	+	[score_CL=0.101182;score_E=70.7039;score_B=60.7948;score_UC=0.101182]
5	108417348	108417349	3	21.5656	+	[score_CL=21.5656;score_E=71.2984;score_B=92.8641;score_UC=21.5656]
5	108417349	108417350	3	49.3101	+	[score_CL=49.3101;score_E=89.6376;score_B=138.948;score_UC=49.3101]
5	108417350	108417351	3	49.1168	+	[score_CL=49.1168;score_E=85.0638;score_B=134.181;score_UC=49.1168]
5	108417351	108417352	3	15.9144	+	[score_CL=15.9144;score_E=89.6233;score_B=105.538;score_UC=15.9144]
5	108417352	108417353	3	34.6874	+	[score_CL=34.6874;score_E=86.216;score_B=120.903;score_UC=34.6874]
5	108417353	108417354	3	59.6759	+	[score_CL=59.6759;score_E=89.4914;score_B=149.167;score_UC=59.6759]
5	108417354	108417355	3	38.7311	+	[score_CL=38.7311;score_E=89.2641;score_B=127.995;score_UC=38.7311]
5	108417355	108417356	3	22.323	+	[score_CL=22.323;score_E=84.4853;score_B=106.808;score_UC=22.323]
5	108417356	108417357	3	15.6786	+	[score_CL=15.6786;score_E=82.5541;score_B=95.2318;score_UC=15.6786]
5	108417357	108417358	3	13.8711	+	[score_CL=13.8711;score_E=85.5851;score_B=99.4534;score_UC=13.8711]
5	108417358	108417359	3	34.3003	+	[score_CL=34.3003;score_E=83.7034;score_B=118.004;score_UC=34.3003]
5	108417359	108417360	3	59.3312	+	[score_CL=59.3312;score_E=88.9546;score_B=148.286;score_UC=59.3312]
5	108417360	108417361	3	27.0129	+	[score_CL=27.0129;score_E=72.7383;score_B=99.7511;score_UC=27.0129]
5	108417361	108417362	3	4.39929	+	[score_CL=4.39929;score_E=68.3457;score_B=69.7128;score_UC=4.39929]
5	108421376	108421377	3	21.5093	+	[score_CL=21.5093;score_E=94.4629;score_B=115.972;score_UC=21.5093]
5	108421377	108421378	3	37.4564	+	[score_CL=37.4564;score_E=105.227;score_B=142.683;score_UC=37.4564]
5	108421378	108421379	3	12.0474	+	[score_CL=12.0474;score_E=98.8528;score_B=110.9;score_UC=12.0474]
5	108421379	108421380	3	5.51528	+	[score_CL=5.51528;score_E=89.3695;score_B=81.5216;score_UC=5.51528]
5	108421380	108421381	3	2.44697	+	[score_CL=2.44697;score_E=85.3969;score_B=71.2028;score_UC=2.44697]
5	108421381	108421382	3	1.96776	+	[score_CL=1.96776;score_E=82.3206;score_B=67.691;score_UC=1.96776]
5	108421382	108421383	3	1.81999	+	[score_CL=1.81999;score_E=90.5079;score_B=74.0315;score_UC=1.81999]
5	108421383	108421384	3	9.09914	+	[score_CL=9.09914;score_E=76.0955;score_B=80.8427;score_UC=9.09914]
5	108421403	108421404	3	34.9807	+	[score_CL=34.9807;score_E=82.5373;score_B=117.518;score_UC=34.9807]
5	108421404	108421405	3	25.6198	+	[score_CL=25.6198;score_E=100.572;score_B=126.191;score_UC=25.6198]
5	108421405	108421406	3	40.3529	+	[score_CL=40.3529;score_E=99.762;score_B=140.115;score_UC=40.3529]
5	108421406	108421407	3	96.4603	+	[score_CL=96.4603;score_E=98.9532;score_B=195.413;score_UC=96.4603]
5	108421407	108421408	3	39.618	+	[score_CL=39.618;score_E=83.8882;score_B=123.506;score_UC=39.618]
5	108421408	108421409	3	6.26681	+	[score_CL=6.26681;score_E=81.8869;score_B=88.1534;score_UC=6.26681]
5	108421409	108421410	3	4.91123	+	[score_CL=4.91123;score_E=81.1984;score_B=69.4572;score_UC=4.91123]
5	108421410	108421411	3	16.3645	+	[score_CL=16.3645;score_E=66.8953;score_B=79.2321;score_UC=16.3645]
5	108421411	108421412	3	6.01225	+	[score_CL=6.01225;score_E=71.8694;score_B=67.6183;score_UC=6.01225]
5	108421417	108421418	3	16.7157	+	[score_CL=16.7157;score_E=64.2388;score_B=80.4159;score_UC=16.7157]
5	108421418	108421419	3	13.7913	+	[score_CL=13.7913;score_E=86.6974;score_B=94.6733;score_UC=13.7913]
5	108421419	108421420	3	22.4817	+	[score_CL=22.4817;score_E=82.4711;score_B=104.721;score_UC=22.4817]
5	108421420	108421421	3	20.4	+	[score_CL=20.4;score_E=76.6445;score_B=96.9106;score_UC=20.4]
5	108421421	108421422	3	9.28519	+	[score_CL=9.28519;score_E=72.1983;score_B=70.9708;score_UC=9.28519]
5	108421422	108421423	3	5.78329	+	[score_CL=5.78329;score_E=66.4547;score_B=56.2733;score_UC=5.78329]
5	108421423	108421424	3	9.42125	+	[score_CL=9.42125;score_E=70.1175;score_B=67.8197;score_UC=9.42125]
5	108421424	108421425	3	18.4171	+	[score_CL=18.4171;score_E=68.1308;score_B=83.1794;score_UC=18.4171]
5	108421425	108421426	3	13.4153	+	[score_CL=13.4153;score_E=62.6557;score_B=73.4197;score_UC=13.4153]
5	108424092	108424093	3	8.24999	+	[score_CL=8.24999;score_E=13.5449;score_B=21.7742;score_UC=8.24999]
5	108424093	108424094	3	7.78075	+	[score_CL=7.78075;score_E=13.5453;score_B=21.3161;score_UC=7.78075]
5	108424563	108424564	3	17.2593	+	[score_CL=17.2593;score_E=93.3215;score_B=110.581;score_UC=17.2593]
5	108424564	108424565	3	29.7531	+	[score_CL=29.7531;score_E=90.3665;score_B=120.12;score_UC=29.7531]
5	108424571	108424572	3	14.9325	+	[score_CL=14.9325;score_E=96.6546;score_B=111.587;score_UC=14.9325]
5	108424572	108424573	3	45.202	+	[score_CL=45.202;score_E=111.963;score_B=157.165;score_UC=45.202]
5	108424573	108424574	3	30.5329	+	[score_CL=30.5329;score_E=103.91;score_B=134.443;score_UC=30.5329]
5	108424574	108424575	3	7.77812	+	[score_CL=7.77812;score_E=107.1;score_B=112.215;score_UC=7.77812]
5	108424575	108424576	3	10.4986	+	[score_CL=10.4986;score_E=85.4693;score_B=90.1669;score_UC=10.4986]
5	108424579	108424580	3	0.89527	+	[score_CL=0.89527;score_E=79.1084;score_B=70.2881;score_UC=0.89527]
5	108424591	108424592	3	6.05605	+	[score_CL=6.05605;score_E=91.3512;score_B=87.153;score_UC=6.05605]
5	108424592	108424593	3	7.97328	+	[score_CL=7.97328;score_E=89.3906;score_B=89.3639;score_UC=7.97328]
5	108424596	108424597	3	1.76026	+	[score_CL=1.76026;score_E=92.5108;score_B=79.8927;score_UC=1.76026]
5	108424597	108424598	3	4.63914	+	[score_CL=4.63914;score_E=86.6564;score_B=83.0459;score_UC=4.63914]
5	108424615	108424616	3	11.4033	+	[score_CL=11.4033;score_E=89.2968;score_B=100.089;score_UC=11.4033]
5	108424626	108424627	3	5.77639	+	[score_CL=5.77639;score_E=97.2749;score_B=92.8425;score_UC=5.77639]
5	108424627	108424628	3	5.80673	+	[score_CL=5.80673;score_E=97.3941;score_B=93.036;score_UC=5.80673]
5	108424631	108424632	3	31.2546	+	[score_CL=31.2546;score_E=112.509;score_B=143.764;score_UC=31.2546]
5	108424632	108424633	3	34.575	+	[score_CL=34.575;score_E=129.111;score_B=163.686;score_UC=34.575]
5	108424633	108424634	3	17.97	+	[score_CL=17.97;score_E=120.395;score_B=138.365;score_UC=17.97]
5	108424634	108424635	3	9.04315	+	[score_CL=9.04315;score_E=115.581;score_B=112.759;score_UC=9.04315]
5	108424635	108424636	3	5.56232	+	[score_CL=5.56232;score_E=110.802;score_B=100.205;score_UC=5.56232]
5	108424636	108424637	3	8.16202	+	[score_CL=8.16202;score_E=98.3491;score_B=98.6705;score_UC=8.16202]
5	108424645	108424646	3	2.85437	+	[score_CL=2.85437;score_E=97.1773;score_B=88.339;score_UC=2.85437]
5	108424646	108424647	3	2.65355	+	[score_CL=2.65355;score_E=110.267;score_B=95.0266;score_UC=2.65355]
5	108424647	108424648	3	9.48721	+	[score_CL=9.48721;score_E=105.268;score_B=105.244;score_UC=9.48721]
5	108424648	108424649	3	9.07187	+	[score_CL=9.07187;score_E=103.021;score_B=104.818;score_UC=9.07187]
5	108424666	108424667	3	3.49552	+	[score_CL=3.49552;score_E=102.838;score_B=93.5079;score_UC=3.49552]
5	108424667	108424668	3	7.87996	+	[score_CL=7.87996;score_E=96.3564;score_B=97.7666;score_UC=7.87996]
5	108428697	108428698	3	14.9847	+	[score_CL=14.9847;score_E=29.1262;score_B=44.1106;score_UC=14.9847]
5	108428698	108428699	3	10.4183	+	[score_CL=10.4183;score_E=29.1267;score_B=39.5448;score_UC=10.4183]
5	108428742	108428743	3	3.72436	+	[score_CL=3.72436;score_E=32.9038;score_B=29.5226;score_UC=3.72436]
5	108428755	108428756	3	18.4772	+	[score_CL=18.4772;score_E=41.1814;score_B=59.5804;score_UC=18.4772]
5	108428756	108428757	3	7.08892	+	[score_CL=7.08892;score_E=42.8964;score_B=49.6422;score_UC=7.08892]
5	108428760	108428761	3	13.6026	+	[score_CL=13.6026;score_E=43.971;score_B=57.5733;score_UC=13.6026]
5	108428761	108428762	3	21.7733	+	[score_CL=21.7733;score_E=43.96;score_B=65.7333;score_UC=21.7733]
5	108428764	108428765	3	32.1707	+	[score_CL=32.1707;score_E=45.0674;score_B=77.2381;score_UC=32.1707]
5	108428765	108428766	3	9.6421	+	[score_CL=9.6421;score_E=51.7295;score_B=61.3637;score_UC=9.6421]
5	108428766	108428767	3	6.90476	+	[score_CL=6.90476;score_E=45.1941;score_B=42.6536;score_UC=6.90476]
5	108428785	108428786	3	2.29464	+	[score_CL=2.29464;score_E=36.8238;score_B=30.5602;score_UC=2.29464]
5	108428787	108428788	3	25.2351	+	[score_CL=25.2351;score_E=36.9488;score_B=62.1839;score_UC=25.2351]
5	108428790	108428791	3	16.2999	+	[score_CL=16.2999;score_E=48.4339;score_B=64.6824;score_UC=16.2999]
5	108428791	108428792	3	14.3203	+	[score_CL=14.3203;score_E=48.4775;score_B=62.7469;score_UC=14.3203]
5	108428794	108428795	3	5.88666	+	[score_CL=5.88666;score_E=48.1701;score_B=43.5892;score_UC=5.88666]
5	108428795	108428796	3	10.3723	+	[score_CL=10.3723;score_E=54.7497;score_B=56.5131;score_UC=10.3723]
5	108428796	108428797	3	13.798	+	[score_CL=13.798;score_E=47.779;score_B=58.946;score_UC=13.798]
5	108428800	108428801	3	1.74799	+	[score_CL=1.74799;score_E=58.0324;score_B=56.8428;score_UC=1.74799]
5	108428801	108428802	3	28.5555	+	[score_CL=28.5555;score_E=51.3071;score_B=79.8626;score_UC=28.5555]
5	108428802	108428803	3	24.4609	+	[score_CL=24.4609;score_E=51.3033;score_B=75.7643;score_UC=24.4609]
5	108428826	108428827	3	32.1314	+	[score_CL=32.1314;score_E=49.2889;score_B=81.4203;score_UC=32.1314]
5	108428827	108428828	3	28.3978	+	[score_CL=28.3978;score_E=49.2884;score_B=77.6862;score_UC=28.3978]
5	108428830	108428831	3	20.2121	+	[score_CL=20.2121;score_E=56.7276;score_B=76.9249;score_UC=20.2121]
5	108428831	108428832	3	19.6784	+	[score_CL=19.6784;score_E=69.1697;score_B=88.8477;score_UC=19.6784]
5	108428832	108428833	3	21.6226	+	[score_CL=21.6226;score_E=68.4193;score_B=90.0418;score_UC=21.6226]
5	108428833	108428834	3	57.3299	+	[score_CL=67.2531;score_E=57.3299;score_B=124.583;score_UC=57.3299]
5	108428834	108428835	3	0.433131	+	[score_CL=0.433131;score_E=61.8222;score_B=62.7546;score_UC=0.433131]
5	108428835	108428836	3	1.37385	+	[score_CL=1.37385;score_E=46.8308;score_B=32.1476;score_UC=1.37385]
5	108428836	108428837	3	4.53239	+	[score_CL=4.53239;score_E=38.7303;score_B=35.2323;score_UC=4.53239]
5	108428841	108428842	3	13.1337	+	[score_CL=13.1337;score_E=47.6166;score_B=60.7127;score_UC=13.1337]
5	108428842	108428843	3	17.3608	+	[score_CL=17.3608;score_E=47.512;score_B=64.8365;score_UC=17.3608]
5	108428848	108428849	3	0.568103	+	[score_CL=0.568103;score_E=36.1688;score_B=26.8066;score_UC=0.568103]
5	108431537	108431538	3	7.45044	+	[score_CL=7.45044;score_E=41.5361;score_B=40.6155;score_UC=7.45044]
5	108431538	108431539	3	5.67722	+	[score_CL=5.67722;score_E=43.8851;score_B=39.0853;score_UC=5.67722]
5	108431553	108431554	3	18.7817	+	[score_CL=18.7817;score_E=57.7863;score_B=76.4877;score_UC=18.7817]
5	108431554	108431555	3	18.1022	+	[score_CL=18.1022;score_E=74.4673;score_B=92.5695;score_UC=18.1022]
5	108431555	108431556	3	38.2468	+	[score_CL=38.2468;score_E=72.7565;score_B=111.003;score_UC=38.2468]
5	108431556	108431557	3	35.0025	+	[score_CL=35.0025;score_E=59.7213;score_B=94.7238;score_UC=35.0025]
5	108431560	108431561	3	22.2466	+	[score_CL=22.2466;score_E=62.0314;score_B=84.278;score_UC=22.2466]
5	108431561	108431562	3	42.2648	+	[score_CL=42.2648;score_E=73.5961;score_B=115.861;score_UC=42.2648]
5	108431562	108431563	3	32.4407	+	[score_CL=32.4407;score_E=61.2196;score_B=93.6603;score_UC=32.4407]
5	108431570	108431571	3	9.36208	+	[score_CL=9.36208;score_E=64.4852;score_B=73.7041;score_UC=9.36208]
5	108431571	108431572	3	29.3729	+	[score_CL=29.3729;score_E=72.065;score_B=101.438;score_UC=29.3729]
5	108431572	108431573	3	42.4729	+	[score_CL=42.4729;score_E=63.669;score_B=106.142;score_UC=42.4729]
5	108431607	108431608	3	0.716346	+	[score_CL=0.716346;score_E=58.2772;score_B=43.9426;score_UC=0.716346]
5	108431608	108431609	3	2.75438	+	[score_CL=2.75438;score_E=54.1981;score_B=46.125;score_UC=2.75438]
5	108431609	108431610	3	0.968346	+	[score_CL=0.968346;score_E=62.7509;score_B=44.7687;score_UC=0.968346]
5	108431610	108431611	3	1.32847	+	[score_CL=1.32847;score_E=74.608;score_B=76.1714;score_UC=1.32847]
5	108431611	108431612	3	71.0279	+	[score_CL=71.0279;score_E=73.9243;score_B=144.952;score_UC=71.0279]
5	108431612	108431613	3	91.6931	+	[score_CL=155.13;score_E=91.6931;score_B=246.823;score_UC=91.6931]
5	108431613	108431614	3	29.355	+	[score_CL=29.355;score_E=91.7974;score_B=121.152;score_UC=29.355]
5	108431614	108431615	3	35.5678	+	[score_CL=35.5678;score_E=80.3887;score_B=115.957;score_UC=35.5678]
5	108431615	108431616	3	9.01432	+	[score_CL=9.01432;score_E=82.7249;score_B=91.7128;score_UC=9.01432]
5	108431616	108431617	3	11.2313	+	[score_CL=11.2313;score_E=81.8698;score_B=93.1011;score_UC=11.2313]
5	108431617	108431618	3	44.1172	+	[score_CL=44.1172;score_E=84.1624;score_B=128.28;score_UC=44.1172]
5	108431618	108431619	3	63.4861	+	[score_CL=63.4861;score_E=71.7102;score_B=135.196;score_UC=63.4861]
5	108431620	108431621	3	12.5611	+	[score_CL=12.5611;score_E=54.4709;score_B=66.2239;score_UC=12.5611]
5	108431621	108431622	3	1.68152	+	[score_CL=1.68152;score_E=72.9439;score_B=56.2409;score_UC=1.68152]
5	108431622	108431623	3	1.85536	+	[score_CL=1.85536;score_E=55.9405;score_B=45.732;score_UC=1.85536]
5	108431632	108431633	3	13.3034	+	[score_CL=13.3034;score_E=73.3832;score_B=86.6867;score_UC=13.3034]
5	108431633	108431634	3	52.6026	+	[score_CL=52.6026;score_E=66.1458;score_B=118.748;score_UC=52.6026]
5	108480805	108480806	3	1.46277	+	[score_CL=1.46277;score_E=25.4633;score_B=18.8611;score_UC=1.46277]
5	108480806	108480807	3	1.78209	+	[score_CL=1.78209;score_E=25.572;score_B=20.7536;score_UC=1.78209]
5	108480807	108480808	3	3.7195	+	[score_CL=3.7195;score_E=25.0439;score_B=22.8797;score_UC=3.7195]
5	108480808	108480809	3	3.72301	+	[score_CL=3.72301;score_E=24.9899;score_B=22.7435;score_UC=3.72301]
5	108480809	108480810	3	2.94209	+	[score_CL=2.94209;score_E=24.964;score_B=21.3004;score_UC=2.94209]
5	108481201	108481202	3	1.0342	+	[score_CL=1.0342;score_E=42.3316;score_B=28.5951;score_UC=1.0342]
5	108481202	108481203	3	5.82762	+	[score_CL=5.82762;score_E=39.0565;score_B=34.0724;score_UC=5.82762]
5	108481203	108481204	3	4.99417	+	[score_CL=4.99417;score_E=39.1053;score_B=33.2891;score_UC=4.99417]
5	108500655	108500656	3	11.8299	+	[score_CL=11.8299;score_E=39.7086;score_B=51.0852;score_UC=11.8299]
5	108500698	108500699	3	2.73254	+	[score_CL=2.73254;score_E=51.8515;score_B=46.4159;score_UC=2.73254]
5	108500806	108500807	3	3.82389	+	[score_CL=3.82389;score_E=61.4505;score_B=54.6987;score_UC=3.82389]
5	108500807	108500808	3	3.06591	+	[score_CL=3.06591;score_E=63.646;score_B=53.9884;score_UC=3.06591]
5	108500887	108500888	3	0.502951	+	[score_CL=0.502951;score_E=59.5951;score_B=46.259;score_UC=0.502951]
5	108500888	108500889	3	0.801028	+	[score_CL=0.801028;score_E=57.5196;score_B=46.3579;score_UC=0.801028]
5	108500904	108500905	3	0.152293	+	[score_CL=0.152293;score_E=59.4522;score_B=44.0875;score_UC=0.152293]
5	108500905	108500906	3	3.14919	+	[score_CL=3.14919;score_E=70.9083;score_B=60.2363;score_UC=3.14919]
5	108500906	108500907	3	16.4929	+	[score_CL=16.4929;score_E=58.8696;score_B=73.4885;score_UC=16.4929]
5	108500907	108500908	3	4.47661	+	[score_CL=4.47661;score_E=68.4802;score_B=61.288;score_UC=4.47661]
5	108500911	108500912	3	4.40084	+	[score_CL=4.40084;score_E=64.8532;score_B=56.9643;score_UC=4.40084]
5	108500912	108500913	3	13.2905	+	[score_CL=13.2905;score_E=54.2116;score_B=65.4539;score_UC=13.2905]
5	108501252	108501253	3	2.63219	+	[score_CL=2.63219;score_E=25.9313;score_B=22.6741;score_UC=2.63219]
5	108501385	108501386	3	2.87634	+	[score_CL=2.87634;score_E=54.8605;score_B=47.9737;score_UC=2.87634]
5	108501386	108501387	3	1.26763	+	[score_CL=1.26763;score_E=59.8472;score_B=46.536;score_UC=1.26763]
5	108501391	108501392	3	0.364222	+	[score_CL=0.364222;score_E=55.1064;score_B=44.3762;score_UC=0.364222]
5	108501409	108501410	3	5.19939	+	[score_CL=5.19939;score_E=70.0425;score_B=64.0806;score_UC=5.19939]
5	108501410	108501411	3	13.24	+	[score_CL=13.24;score_E=70.9774;score_B=76.4949;score_UC=13.24]
5	108501411	108501412	3	9.71174	+	[score_CL=9.71174;score_E=74.4832;score_B=72.9828;score_UC=9.71174]
5	108501412	108501413	3	5.10548	+	[score_CL=5.10548;score_E=72.1143;score_B=61.264;score_UC=5.10548]
5	108501413	108501414	3	4.87468	+	[score_CL=4.87468;score_E=71.4238;score_B=59.9361;score_UC=4.87468]
5	108501414	108501415	3	8.42732	+	[score_CL=8.42732;score_E=61.1713;score_B=62.6178;score_UC=8.42732]
5	108501427	108501428	3	2.41427	+	[score_CL=2.41427;score_E=57.4581;score_B=50.2365;score_UC=2.41427]
5	108501428	108501429	3	0.580067	+	[score_CL=0.580067;score_E=65.9229;score_B=48.4523;score_UC=0.580067]
5	108501429	108501430	3	0.577745	+	[score_CL=0.577745;score_E=59.2762;score_B=46.9221;score_UC=0.577745]
5	108501441	108501442	3	8.78605	+	[score_CL=8.78605;score_E=65.9945;score_B=67.2035;score_UC=8.78605]
5	108501442	108501443	3	10.6796	+	[score_CL=10.6796;score_E=81.6396;score_B=81.3181;score_UC=10.6796]
5	108501443	108501444	3	17.7352	+	[score_CL=17.7352;score_E=77.7194;score_B=91.4051;score_UC=17.7352]
5	108501444	108501445	3	11.985	+	[score_CL=11.985;score_E=85.1728;score_B=87.5735;score_UC=11.985]
5	108501445	108501446	3	12.7015	+	[score_CL=12.7015;score_E=66.8004;score_B=75.8175;score_UC=12.7015]
5	108501448	108501449	3	0.24609	+	[score_CL=0.24609;score_E=62.0051;score_B=46.3006;score_UC=0.24609]
5	108501449	108501450	3	2.49257	+	[score_CL=2.49257;score_E=74.9266;score_B=63.2901;score_UC=2.49257]
5	108501450	108501451	3	17.4064	+	[score_CL=17.4064;score_E=62.6191;score_B=78.7101;score_UC=17.4064]
5	108501451	108501452	3	5.90563	+	[score_CL=5.90563;score_E=72.5362;score_B=67.3278;score_UC=5.90563]
5	108501452	108501453	3	0.368529	+	[score_CL=0.368529;score_E=64.2649;score_B=49.172;score_UC=0.368529]
5	108501648	108501649	3	4.03625	+	[score_CL=4.03625;score_E=57.432;score_B=54.5701;score_UC=4.03625]
5	108501653	108501654	3	2.20336	+	[score_CL=2.20336;score_E=57.8271;score_B=51.3876;score_UC=2.20336]
5	108501756	108501757	3	3.91927	+	[score_CL=3.91927;score_E=41.3303;score_B=32.7674;score_UC=3.91927]
5	108501757	108501758	3	6.902	+	[score_CL=6.902;score_E=41.8576;score_B=36.5424;score_UC=6.902]
5	108501758	108501759	3	5.59804	+	[score_CL=5.59804;score_E=39.8652;score_B=34.9653;score_UC=5.59804]
5	108501760	108501761	3	6.13241	+	[score_CL=6.13241;score_E=36.2319;score_B=33.935;score_UC=6.13241]
5	108501761	108501762	3	3.76365	+	[score_CL=3.76365;score_E=38.7003;score_B=31.5016;score_UC=3.76365]
5	108502089	108502090	3	2.0551	+	[score_CL=2.0551;score_E=50.6352;score_B=40.4138;score_UC=2.0551]
5	108502090	108502091	3	1.99177	+	[score_CL=1.99177;score_E=52.7225;score_B=40.2733;score_UC=1.99177]
5	108502091	108502092	3	1.07791	+	[score_CL=1.07791;score_E=52.3452;score_B=39.0455;score_UC=1.07791]
5	108502210	108502211	3	8.59904	+	[score_CL=8.59904;score_E=95.7293;score_B=96.5614;score_UC=8.59904]
5	108502211	108502212	3	11.8033	+	[score_CL=11.8033;score_E=94.8857;score_B=100.658;score_UC=11.8033]
5	108502212	108502213	3	1.27989	+	[score_CL=1.27989;score_E=102.241;score_B=87.7925;score_UC=1.27989]
5	108502216	108502217	3	1.33109	+	[score_CL=1.33109;score_E=95.7375;score_B=82.5112;score_UC=1.33109]
5	108502217	108502218	3	2.93684	+	[score_CL=2.93684;score_E=97.8601;score_B=86.0685;score_UC=2.93684]
5	108502218	108502219	3	3.94427	+	[score_CL=3.94427;score_E=99.2603;score_B=88.432;score_UC=3.94427]
5	108502219	108502220	3	4.02894	+	[score_CL=4.02894;score_E=96.5334;score_B=89.2404;score_UC=4.02894]
5	108502239	108502240	3	6.13849	+	[score_CL=6.13849;score_E=110.478;score_B=106.885;score_UC=6.13849]
5	108502240	108502241	3	5.60339	+	[score_CL=5.60339;score_E=120.64;score_B=110.36;score_UC=5.60339]
5	108502241	108502242	3	8.46595	+	[score_CL=8.46595;score_E=111.11;score_B=112.053;score_UC=8.46595]
5	108502250	108502251	3	1.63534	+	[score_CL=1.63534;score_E=106.51;score_B=98.7272;score_UC=1.63534]
5	108502433	108502434	3	3.64139	+	[score_CL=3.64139;score_E=64.2595;score_B=55.2069;score_UC=3.64139]
5	108502434	108502435	3	10.556	+	[score_CL=10.556;score_E=55.8772;score_B=62.0171;score_UC=10.556]
5	108502573	108502574	3	1.26493	+	[score_CL=1.26493;score_E=31.4102;score_B=21.0366;score_UC=1.26493]
5	108502574	108502575	3	2.81278	+	[score_CL=2.81278;score_E=31.2726;score_B=27.7481;score_UC=2.81278]
5	108502575	108502576	3	7.99009	+	[score_CL=7.99009;score_E=30.2185;score_B=33.3893;score_UC=7.99009]
5	108502576	108502577	3	4.88317	+	[score_CL=4.88317;score_E=30.2995;score_B=30.2713;score_UC=4.88317]
5	108502955	108502956	3	4.22682	+	[score_CL=4.22682;score_E=69.1686;score_B=61.3274;score_UC=4.22682]
5	108502956	108502957	3	6.63815	+	[score_CL=6.63815;score_E=86.0818;score_B=88.0453;score_UC=6.63815]
5	108502957	108502958	3	29.3506	+	[score_CL=29.3506;score_E=81.4052;score_B=110.755;score_UC=29.3506]
5	108502958	108502959	3	13.3999	+	[score_CL=13.3999;score_E=82.3234;score_B=95.7195;score_UC=13.3999]
5	108502959	108502960	3	1.39812	+	[score_CL=1.39812;score_E=82.3867;score_B=65.6237;score_UC=1.39812]
5	108502960	108502961	3	1.46277	+	[score_CL=1.46277;score_E=65.0838;score_B=54.001;score_UC=1.46277]
5	108503010	108503011	3	1.61573	+	[score_CL=1.61573;score_E=67.182;score_B=55.3827;score_UC=1.61573]
5	108503011	108503012	3	1.97376	+	[score_CL=1.97376;score_E=65.4021;score_B=55.6443;score_UC=1.97376]
5	108503014	108503015	3	2.77179	+	[score_CL=2.77179;score_E=67.7098;score_B=57.5394;score_UC=2.77179]
5	108503015	108503016	3	3.42958	+	[score_CL=3.42958;score_E=65.4523;score_B=58.0827;score_UC=3.42958]
5	108503035	108503036	3	1.42217	+	[score_CL=1.42217;score_E=71.8095;score_B=58.5085;score_UC=1.42217]
5	108503036	108503037	3	9.12702	+	[score_CL=9.12702;score_E=79.3783;score_B=79.9082;score_UC=9.12702]
5	108503037	108503038	3	19.2788	+	[score_CL=19.2788;score_E=79.1467;score_B=95.8752;score_UC=19.2788]
5	108503038	108503039	3	11.5235	+	[score_CL=11.5235;score_E=78.6551;score_B=84.2782;score_UC=11.5235]
5	108503039	108503040	3	1.62331	+	[score_CL=1.62331;score_E=73.2383;score_B=60.3052;score_UC=1.62331]
5	108503046	108503047	3	8.24835	+	[score_CL=8.24835;score_E=64.8214;score_B=64.5851;score_UC=8.24835]
5	108503047	108503048	3	7.77934	+	[score_CL=7.77934;score_E=64.6296;score_B=63.8781;score_UC=7.77934]
5	108503052	108503053	3	9.99621	+	[score_CL=9.99621;score_E=61.7613;score_B=65.2787;score_UC=9.99621]
5	108503053	108503054	3	6.20225	+	[score_CL=6.20225;score_E=65.6985;score_B=61.2303;score_UC=6.20225]
5	108503777	108503778	3	1.68667	+	[score_CL=1.68667;score_E=43.2518;score_B=35.844;score_UC=1.68667]
5	108504180	108504181	3	0.222003	+	[score_CL=0.222003;score_E=164.335;score_B=149.2;score_UC=0.222003]
5	108504181	108504182	3	14.3755	+	[score_CL=14.3755;score_E=157.044;score_B=168.583;score_UC=14.3755]
5	108504182	108504183	3	9.54712	+	[score_CL=9.54712;score_E=163.173;score_B=164.93;score_UC=9.54712]
5	108504183	108504184	3	0.525973	+	[score_CL=0.525973;score_E=180.822;score_B=160.65;score_UC=0.525973]
5	108504184	108504185	3	13.6183	+	[score_CL=13.6183;score_E=171.451;score_B=185.022;score_UC=13.6183]
5	108504185	108504186	3	27.2746	+	[score_CL=27.2746;score_E=177.277;score_B=204.548;score_UC=27.2746]
5	108504186	108504187	3	12.6951	+	[score_CL=12.6951;score_E=174.037;score_B=186.549;score_UC=12.6951]
5	108504187	108504188	3	2.78955	+	[score_CL=2.78955;score_E=179.372;score_B=163.26;score_UC=2.78955]
5	108504188	108504189	3	8.50383	+	[score_CL=8.50383;score_E=167.901;score_B=165.767;score_UC=8.50383]
5	108504189	108504190	3	11.1377	+	[score_CL=11.1377;score_E=182.393;score_B=183.219;score_UC=11.1377]
5	108504190	108504191	3	19.3933	+	[score_CL=19.3933;score_E=187.3;score_B=206.694;score_UC=19.3933]
5	108504191	108504192	3	40.1163	+	[score_CL=40.1163;score_E=182.382;score_B=222.498;score_UC=40.1163]
5	108504192	108504193	3	7.28862	+	[score_CL=7.28862;score_E=178.084;score_B=185.373;score_UC=7.28862]
5	108504193	108504194	3	1.34182	+	[score_CL=1.34182;score_E=169.197;score_B=155.754;score_UC=1.34182]
5	108504205	108504206	3	3.20145	+	[score_CL=3.20145;score_E=184.982;score_B=176.539;score_UC=3.20145]
5	108504206	108504207	3	19.6266	+	[score_CL=19.6266;score_E=186.451;score_B=205.5;score_UC=19.6266]
5	108504207	108504208	3	18.4659	+	[score_CL=18.4659;score_E=204.368;score_B=222.833;score_UC=18.4659]
5	108504208	108504209	3	30.2307	+	[score_CL=30.2307;score_E=203.752;score_B=233.982;score_UC=30.2307]
5	108504209	108504210	3	21.9255	+	[score_CL=21.9255;score_E=185.689;score_B=207.614;score_UC=21.9255]
5	108504210	108504211	3	0.383382	+	[score_CL=0.383382;score_E=198.496;score_B=185.229;score_UC=0.383382]
5	108504211	108504212	3	9.03349	+	[score_CL=9.03349;score_E=166.752;score_B=172.914;score_UC=9.03349]
5	108504272	108504273	3	2.65167	+	[score_CL=2.65167;score_E=122.116;score_B=116.519;score_UC=2.65167]
5	108504274	108504275	3	24.3329	+	[score_CL=24.3329;score_E=140.109;score_B=164.442;score_UC=24.3329]
5	108504275	108504276	3	22.9614	+	[score_CL=22.9614;score_E=137.802;score_B=160.763;score_UC=22.9614]
5	108504290	108504291	3	1.9367	+	[score_CL=1.9367;score_E=105.13;score_B=93.512;score_UC=1.9367]
5	108504291	108504292	3	2.55136	+	[score_CL=2.55136;score_E=101.608;score_B=92.8849;score_UC=2.55136]
5	108637395	108637396	3	0.240184	+	[score_CL=0.240184;score_E=54.1451;score_B=43.2751;score_UC=0.240184]
5	108637419	108637420	3	5.93427	+	[score_CL=5.93427;score_E=56.6899;score_B=57.2102;score_UC=5.93427]
5	108637423	108637424	3	3.43139	+	[score_CL=3.43139;score_E=55.9272;score_B=51.8704;score_UC=3.43139]
5	108637425	108637426	3	3.79556	+	[score_CL=3.79556;score_E=58.3523;score_B=52.4143;score_UC=3.79556]
5	108637426	108637427	3	2.32263	+	[score_CL=2.32263;score_E=62.1743;score_B=50.8133;score_UC=2.32263]
5	108640577	108640578	3	6.6969	+	[score_CL=6.6969;score_E=54.9309;score_B=52.347;score_UC=6.6969]
5	108640578	108640579	3	5.99069	+	[score_CL=5.99069;score_E=66.137;score_B=56.5263;score_UC=5.99069]
5	108640579	108640580	3	9.81742	+	[score_CL=9.81742;score_E=71.2477;score_B=69.5638;score_UC=9.81742]
5	108640580	108640581	3	16.4308	+	[score_CL=16.4308;score_E=69.0962;score_B=80.1973;score_UC=16.4308]
5	108640581	108640582	3	10.4492	+	[score_CL=10.4492;score_E=80.5659;score_B=79.7559;score_UC=10.4492]
5	108640582	108640583	3	15.3616	+	[score_CL=15.3616;score_E=61.3865;score_B=73.615;score_UC=15.3616]
5	108640583	108640584	3	1.99966	+	[score_CL=1.99966;score_E=68.1923;score_B=55.236;score_UC=1.99966]
5	108640584	108640585	3	0.460947	+	[score_CL=0.460947;score_E=54.9798;score_B=40.3901;score_UC=0.460947]
5	108903880	108903881	3	3.14355	+	[score_CL=3.14355;score_E=27.4486;score_B=23.9658;score_UC=3.14355]
5	108903881	108903882	3	3.71477	+	[score_CL=3.71477;score_E=27.346;score_B=24.7177;score_UC=3.71477]
5	108904036	108904037	3	2.30531	+	[score_CL=2.30531;score_E=25.8505;score_B=21.7798;score_UC=2.30531]
5	108912843	108912844	3	0.577394	+	[score_CL=0.577394;score_E=42.0236;score_B=31.5616;score_UC=0.577394]
5	108912891	108912892	3	2.66982	+	[score_CL=2.66982;score_E=69.9804;score_B=59.722;score_UC=2.66982]
5	108912892	108912893	3	17.7951	+	[score_CL=17.7951;score_E=69.2433;score_B=85.5552;score_UC=17.7951]
5	108912893	108912894	3	16.382	+	[score_CL=16.382;score_E=82.268;score_B=93.4695;score_UC=16.382]
5	108912894	108912895	3	14.5649	+	[score_CL=14.5649;score_E=70.27;score_B=79.4305;score_UC=14.5649]
5	108912895	108912896	3	3.82285	+	[score_CL=3.82285;score_E=73.4024;score_B=59.5216;score_UC=3.82285]
5	108912896	108912897	3	5.45725	+	[score_CL=5.45725;score_E=58.883;score_B=50.6518;score_UC=5.45725]
5	108912897	108912898	3	4.54483	+	[score_CL=4.54483;score_E=56.4326;score_B=49.4671;score_UC=4.54483]
5	109647626	109647627	3	9.12077	+	[score_CL=9.12077;score_E=39.4334;score_B=45.2969;score_UC=9.12077]
5	109647627	109647628	3	12.0642	+	[score_CL=12.0642;score_E=39.4306;score_B=48.2346;score_UC=12.0642]
5	109647628	109647629	3	2.92982	+	[score_CL=2.92982;score_E=43.8414;score_B=35.35;score_UC=2.92982]
5	109647629	109647630	3	1.53991	+	[score_CL=1.53991;score_E=40.4141;score_B=24.7944;score_UC=1.53991]
5	109647630	109647631	3	1.37791	+	[score_CL=1.37791;score_E=34.8752;score_B=23.2655;score_UC=1.37791]
5	109648706	109648707	3	1.1907	+	[score_CL=1.1907;score_E=25.9707;score_B=21.5207;score_UC=1.1907]
5	109648707	109648708	3	4.58428	+	[score_CL=4.58428;score_E=25.4689;score_B=25.0349;score_UC=4.58428]
5	109648708	109648709	3	3.05432	+	[score_CL=3.05432;score_E=25.5704;score_B=23.5268;score_UC=3.05432]
5	109649505	109649506	3	0.0743342	+	[score_CL=0.0743342;score_E=37.8208;score_B=23.3313;score_UC=0.0743342]
5	109649506	109649507	3	0.176239	+	[score_CL=0.176239;score_E=35.7895;score_B=23.447;score_UC=0.176239]
5	109649753	109649754	3	0.799819	+	[score_CL=0.799819;score_E=33.5011;score_B=22.0806;score_UC=0.799819]
5	109649754	109649755	3	0.799819	+	[score_CL=0.799819;score_E=33.4225;score_B=22.0173;score_UC=0.799819]
5	109883852	109883853	3	3.56328	+	[score_CL=3.56328;score_E=32.8663;score_B=26.0059;score_UC=3.56328]
5	109883853	109883854	3	4.03645	+	[score_CL=4.03645;score_E=35.6208;score_B=27.2168;score_UC=4.03645]
5	109883854	109883855	3	4.3213	+	[score_CL=4.3213;score_E=35.5112;score_B=27.7473;score_UC=4.3213]
5	109883855	109883856	3	4.13213	+	[score_CL=4.13213;score_E=33.1724;score_B=27.2092;score_UC=4.13213]
5	109883896	109883897	3	4.82611	+	[score_CL=4.82611;score_E=40.607;score_B=34.6084;score_UC=4.82611]
5	109883897	109883898	3	9.08663	+	[score_CL=9.08663;score_E=41.14;score_B=42.9653;score_UC=9.08663]
5	109883898	109883899	3	9.44486	+	[score_CL=9.44486;score_E=40.1573;score_B=42.9077;score_UC=9.44486]
5	109884340	109884341	3	5.15954	+	[score_CL=5.15954;score_E=51.8511;score_B=46.5279;score_UC=5.15954]
5	109884341	109884342	3	12.6861	+	[score_CL=12.6861;score_E=44.4014;score_B=54.1762;score_UC=12.6861]
5	109884348	109884349	3	4.97313	+	[score_CL=4.97313;score_E=53.4942;score_B=47.3091;score_UC=4.97313]
5	109884349	109884350	3	12.4096	+	[score_CL=12.4096;score_E=45.5086;score_B=54.8464;score_UC=12.4096]
5	109884354	109884355	3	0.655155	+	[score_CL=0.655155;score_E=47.0478;score_B=32.4757;score_UC=0.655155]
5	109884355	109884356	3	1.28993	+	[score_CL=1.28993;score_E=47.6962;score_B=33.5837;score_UC=1.28993]
5	109884356	109884357	3	1.66331	+	[score_CL=1.66331;score_E=48.0391;score_B=34.273;score_UC=1.66331]
5	109884357	109884358	3	1.78967	+	[score_CL=1.78967;score_E=52.484;score_B=36.7626;score_UC=1.78967]
5	109884358	109884359	3	4.1998	+	[score_CL=4.1998;score_E=48.9511;score_B=39.7795;score_UC=4.1998]
5	109884359	109884360	3	4.30873	+	[score_CL=4.30873;score_E=46.9882;score_B=39.9669;score_UC=4.30873]
5	109884376	109884377	3	9.23745	+	[score_CL=9.23745;score_E=63.4928;score_B=72.7303;score_UC=9.23745]
5	109884377	109884378	3	48.1157	+	[score_CL=48.1157;score_E=72.6805;score_B=120.796;score_UC=48.1157]
5	109884378	109884379	3	51.5463	+	[score_CL=51.5463;score_E=81.4474;score_B=132.994;score_UC=51.5463]
5	109884379	109884380	3	30.1477	+	[score_CL=30.1477;score_E=64.6587;score_B=94.8064;score_UC=30.1477]
5	109884380	109884381	3	2.3954	+	[score_CL=2.3954;score_E=67.2019;score_B=65.1033;score_UC=2.3954]
5	109884381	109884382	3	2.82247	+	[score_CL=2.82247;score_E=46.3408;score_B=37.8315;score_UC=2.82247]
5	109884393	109884394	3	3.23626	+	[score_CL=3.23626;score_E=63.1348;score_B=55.8456;score_UC=3.23626]
5	109884394	109884395	3	20.8189	+	[score_CL=20.8189;score_E=66.3591;score_B=87.175;score_UC=20.8189]
5	109884395	109884396	3	25.0357	+	[score_CL=25.0357;score_E=71.7497;score_B=96.7807;score_UC=25.0357]
5	109884396	109884397	3	10.5111	+	[score_CL=10.5111;score_E=68.9488;score_B=74.1561;score_UC=10.5111]
5	109884397	109884398	3	7.27942	+	[score_CL=7.27942;score_E=53.0243;score_B=51.2267;score_UC=7.27942]
5	109885986	109885987	3	1.86883	+	[score_CL=1.86883;score_E=32.3503;score_B=24.4239;score_UC=1.86883]
5	109885987	109885988	3	0.477117	+	[score_CL=0.477117;score_E=37.3104;score_B=23.0915;score_UC=0.477117]
5	109885998	109885999	3	9.43608	+	[score_CL=9.43608;score_E=36.8649;score_B=40.4093;score_UC=9.43608]
5	109885999	109886000	3	5.21609	+	[score_CL=5.21609;score_E=50.799;score_B=44.3096;score_UC=5.21609]
5	109886000	109886001	3	12.7274	+	[score_CL=12.7274;score_E=45.1572;score_B=51.8111;score_UC=12.7274]
5	109886001	109886002	3	10.2039	+	[score_CL=10.2039;score_E=45.0308;score_B=48.7228;score_UC=10.2039]
5	109886002	109886003	3	1.91993	+	[score_CL=1.91993;score_E=45.4745;score_B=33.1191;score_UC=1.91993]
5	109886008	109886009	3	0.701143	+	[score_CL=0.701143;score_E=37.4473;score_B=25.0514;score_UC=0.701143]
5	109886009	109886010	3	3.4067	+	[score_CL=3.4067;score_E=32.7392;score_B=27.7339;score_UC=3.4067]
5	109886911	109886912	3	10.0956	+	[score_CL=10.0956;score_E=42.0774;score_B=46.0323;score_UC=10.0956]
5	109886912	109886913	3	7.50534	+	[score_CL=7.50534;score_E=51.526;score_B=50.2411;score_UC=7.50534]
5	109886913	109886914	3	12.2023	+	[score_CL=12.2023;score_E=41.8522;score_B=49.9925;score_UC=12.2023]
5	109886915	109886916	3	12.0905	+	[score_CL=12.0905;score_E=40.1719;score_B=48.4702;score_UC=12.0905]
5	109886916	109886917	3	6.25231	+	[score_CL=6.25231;score_E=42.1458;score_B=42.4934;score_UC=6.25231]
5	109886918	109886919	3	1.13766	+	[score_CL=1.13766;score_E=38.5754;score_B=25.6707;score_UC=1.13766]
5	109886919	109886920	3	1.73532	+	[score_CL=1.73532;score_E=38.5293;score_B=26.1629;score_UC=1.73532]
5	109886920	109886921	3	1.53793	+	[score_CL=1.53793;score_E=38.3132;score_B=25.7373;score_UC=1.53793]
5	109886921	109886922	3	0.137938	+	[score_CL=0.137938;score_E=39.4653;score_B=23.8775;score_UC=0.137938]
5	109887228	109887229	3	0.318018	+	[score_CL=0.318018;score_E=35.825;score_B=23.5903;score_UC=0.318018]
5	109887229	109887230	3	0.238121	+	[score_CL=0.238121;score_E=41.6498;score_B=24.3335;score_UC=0.238121]
5	109887230	109887231	3	0.909775	+	[score_CL=0.909775;score_E=38.9918;score_B=25.4136;score_UC=0.909775]
5	109887231	109887232	3	0.972961	+	[score_CL=0.972961;score_E=39.2572;score_B=25.8631;score_UC=0.972961]
5	109887232	109887233	3	0.465101	+	[score_CL=0.465101;score_E=39.3991;score_B=25.651;score_UC=0.465101]
5	109887244	109887245	3	1.44874	+	[score_CL=1.44874;score_E=39.2687;score_B=31.4264;score_UC=1.44874]
5	109887253	109887254	3	0.472297	+	[score_CL=0.472297;score_E=57.7315;score_B=42.9778;score_UC=0.472297]
5	109887254	109887255	3	11.3498	+	[score_CL=11.3498;score_E=44.2473;score_B=53.9278;score_UC=11.3498]
5	109887255	109887256	3	0.407873	+	[score_CL=0.407873;score_E=58.2912;score_B=43.4547;score_UC=0.407873]
5	109889300	109889301	3	7.01131	+	[score_CL=7.01131;score_E=61.0455;score_B=58.7089;score_UC=7.01131]
5	109889301	109889302	3	14.2647	+	[score_CL=14.2647;score_E=69.5205;score_B=76.4678;score_UC=14.2647]
5	109889302	109889303	3	15.8814	+	[score_CL=15.8814;score_E=79.9996;score_B=90.2614;score_UC=15.8814]
5	109889303	109889304	3	19.3485	+	[score_CL=19.3485;score_E=72.9832;score_B=89.8593;score_UC=19.3485]
5	109889304	109889305	3	10.4565	+	[score_CL=10.4565;score_E=65.2819;score_B=70.5875;score_UC=10.4565]
5	109889306	109889307	3	6.81064	+	[score_CL=6.81064;score_E=53.6736;score_B=51.1187;score_UC=6.81064]
5	109889307	109889308	3	6.81276	+	[score_CL=6.81276;score_E=53.6508;score_B=51.1001;score_UC=6.81276]
5	109889475	109889476	3	2.43093	+	[score_CL=2.43093;score_E=37.5055;score_B=27.9529;score_UC=2.43093]
5	109889476	109889477	3	4.65949	+	[score_CL=4.65949;score_E=34.0982;score_B=30.2145;score_UC=4.65949]
5	109944303	109944304	3	5.14769	+	[score_CL=5.14769;score_E=34.5621;score_B=31.4658;score_UC=5.14769]
5	109944304	109944305	3	2.52679	+	[score_CL=2.52679;score_E=37.9988;score_B=28.8571;score_UC=2.52679]
5	109944557	109944558	3	1.44835	+	[score_CL=1.44835;score_E=34.1491;score_B=27.0536;score_UC=1.44835]
5	109944558	109944559	3	8.2835	+	[score_CL=8.2835;score_E=32.3425;score_B=39.8241;score_UC=8.2835]
5	109944559	109944560	3	11.9053	+	[score_CL=11.9053;score_E=32.3296;score_B=44.1954;score_UC=11.9053]
5	109944560	109944561	3	8.87813	+	[score_CL=8.87813;score_E=32.3306;score_B=40.678;score_UC=8.87813]
5	110010772	110010773	3	5.93076	+	[score_CL=5.93076;score_E=36.9102;score_B=34.7989;score_UC=5.93076]
5	110010773	110010774	3	2.95138	+	[score_CL=2.95138;score_E=41.3085;score_B=31.8313;score_UC=2.95138]
5	110129004	110129005	3	5.11921	+	[score_CL=5.11921;score_E=58.2221;score_B=51.9676;score_UC=5.11921]
5	110129005	110129006	3	9.57197	+	[score_CL=9.57197;score_E=63.4757;score_B=61.6915;score_UC=9.57197]
5	110129006	110129007	3	10.4905	+	[score_CL=10.4905;score_E=75.9648;score_B=75.312;score_UC=10.4905]
5	110129007	110129008	3	18.5008	+	[score_CL=18.5008;score_E=71.1879;score_B=86.3854;score_UC=18.5008]
5	110129008	110129009	3	12.5312	+	[score_CL=12.5312;score_E=84.7972;score_B=88.6039;score_UC=12.5312]
5	110129009	110129010	3	18.4895	+	[score_CL=18.4895;score_E=81.5281;score_B=100.017;score_UC=18.4895]
5	110129010	110129011	3	33.0075	+	[score_CL=33.0075;score_E=87.2447;score_B=120.252;score_UC=33.0075]
5	110129011	110129012	3	28.7516	+	[score_CL=28.7516;score_E=88.5135;score_B=117.265;score_UC=28.7516]
5	110129012	110129013	3	39.1184	+	[score_CL=39.1184;score_E=88.6536;score_B=127.772;score_UC=39.1184]
5	110129013	110129014	3	31.0301	+	[score_CL=31.0301;score_E=79.1425;score_B=110.173;score_UC=31.0301]
5	110129014	110129015	3	10.8737	+	[score_CL=10.8737;score_E=68.4015;score_B=79.2734;score_UC=10.8737]
5	110129090	110129091	3	2.20859	+	[score_CL=2.20859;score_E=63.4153;score_B=51.8147;score_UC=2.20859]
5	110129091	110129092	3	3.77695	+	[score_CL=3.77695;score_E=59.3052;score_B=53.4493;score_UC=3.77695]
5	110129096	110129097	3	2.34301	+	[score_CL=2.34301;score_E=68.9253;score_B=57.3396;score_UC=2.34301]
5	110129097	110129098	3	8.86161	+	[score_CL=8.86161;score_E=80.0337;score_B=84.9494;score_UC=8.86161]
5	110129098	110129099	3	26.4525	+	[score_CL=26.4525;score_E=86.4956;score_B=112.948;score_UC=26.4525]
5	110129099	110129100	3	44.72	+	[score_CL=44.72;score_E=96.7296;score_B=141.45;score_UC=44.72]
5	110129100	110129101	3	22.3104	+	[score_CL=22.3104;score_E=88.183;score_B=110.493;score_UC=22.3104]
5	110129101	110129102	3	11.7966	+	[score_CL=11.7966;score_E=96.8792;score_B=108.676;score_UC=11.7966]
5	110129102	110129103	3	51.1263	+	[score_CL=51.1263;score_E=89.507;score_B=140.633;score_UC=51.1263]
5	110129103	110129104	3	28.4921	+	[score_CL=28.4921;score_E=86.1276;score_B=114.62;score_UC=28.4921]
5	110129104	110129105	3	9.71061	+	[score_CL=9.71061;score_E=92.0299;score_B=98.9067;score_UC=9.71061]
5	110129105	110129106	3	15.6093	+	[score_CL=15.6093;score_E=73.2586;score_B=83.038;score_UC=15.6093]
5	110129106	110129107	3	6.36328	+	[score_CL=6.36328;score_E=73.0644;score_B=69.4668;score_UC=6.36328]
5	110129232	110129233	3	10.5093	+	[score_CL=10.5093;score_E=54.8163;score_B=64.1824;score_UC=10.5093]
5	110129242	110129243	3	12.1953	+	[score_CL=12.1953;score_E=63.4563;score_B=72.3513;score_UC=12.1953]
5	110129243	110129244	3	5.01246	+	[score_CL=5.01246;score_E=71.9536;score_B=65.6246;score_UC=5.01246]
5	110129324	110129325	3	3.05068	+	[score_CL=3.05068;score_E=106.106;score_B=96.8651;score_UC=3.05068]
5	110129325	110129326	3	18.6175	+	[score_CL=18.6175;score_E=109.578;score_B=128.196;score_UC=18.6175]
5	110129326	110129327	3	33.475	+	[score_CL=33.475;score_E=124.548;score_B=158.023;score_UC=33.475]
5	110129327	110129328	3	29.2176	+	[score_CL=29.2176;score_E=125.375;score_B=154.593;score_UC=29.2176]
5	110129328	110129329	3	23.0045	+	[score_CL=23.0045;score_E=125.305;score_B=148.309;score_UC=23.0045]
5	110129329	110129330	3	33.3054	+	[score_CL=33.3054;score_E=125.114;score_B=158.42;score_UC=33.3054]
5	110129330	110129331	3	37.9118	+	[score_CL=37.9118;score_E=113.051;score_B=150.963;score_UC=37.9118]
5	110129331	110129332	3	8.62138	+	[score_CL=8.62138;score_E=123.055;score_B=131.674;score_UC=8.62138]
5	110129332	110129333	3	18.9918	+	[score_CL=18.9918;score_E=113.926;score_B=132.903;score_UC=18.9918]
5	110129333	110129334	3	27.4823	+	[score_CL=27.4823;score_E=120.166;score_B=147.647;score_UC=27.4823]
5	110129334	110129335	3	17.2477	+	[score_CL=17.2477;score_E=124.037;score_B=141.285;score_UC=17.2477]
5	110129335	110129336	3	42.1939	+	[score_CL=42.1939;score_E=121.662;score_B=163.855;score_UC=42.1939]
5	110129336	110129337	3	58.4103	+	[score_CL=58.4103;score_E=123.479;score_B=181.89;score_UC=58.4103]
5	110129337	110129338	3	70.883	+	[score_CL=70.883;score_E=123.175;score_B=194.058;score_UC=70.883]
5	110129338	110129339	3	78.4997	+	[score_CL=78.4997;score_E=102.87;score_B=181.369;score_UC=78.4997]
5	110129909	110129910	3	17.3885	+	[score_CL=17.3885;score_E=89.6511;score_B=106.654;score_UC=17.3885]
5	110129910	110129911	3	6.26981	+	[score_CL=6.26981;score_E=101.814;score_B=96.9249;score_UC=6.26981]
5	110129911	110129912	3	0.952352	+	[score_CL=0.952352;score_E=96.6056;score_B=79.5878;score_UC=0.952352]
5	110129912	110129913	3	0.876079	+	[score_CL=0.876079;score_E=96.1855;score_B=78.577;score_UC=0.876079]
5	110129913	110129914	3	5.06054	+	[score_CL=5.06054;score_E=102.163;score_B=94.7398;score_UC=5.06054]
5	110129914	110129915	3	16.4444	+	[score_CL=16.4444;score_E=96.8353;score_B=108.891;score_UC=16.4444]
5	110129915	110129916	3	7.93422	+	[score_CL=7.93422;score_E=102.597;score_B=100.072;score_UC=7.93422]
5	110129916	110129917	3	1.99896	+	[score_CL=1.99896;score_E=95.9107;score_B=83.1962;score_UC=1.99896]
5	110129929	110129930	3	4.18013	+	[score_CL=4.18013;score_E=85.2513;score_B=82.667;score_UC=4.18013]
5	110129933	110129934	3	2.44588	+	[score_CL=2.44588;score_E=85.2876;score_B=79.2366;score_UC=2.44588]
5	110130054	110130055	3	0.822237	+	[score_CL=0.822237;score_E=61.226;score_B=49.8035;score_UC=0.822237]
5	110130055	110130056	3	0.417692	+	[score_CL=0.417692;score_E=63.0573;score_B=49.3935;score_UC=0.417692]
5	110130062	110130063	3	9.90184	+	[score_CL=9.90184;score_E=79.0493;score_B=88.2229;score_UC=9.90184]
5	110130063	110130064	3	26.9001	+	[score_CL=26.9001;score_E=73.3776;score_B=100.275;score_UC=26.9001]
5	110130064	110130065	3	4.99094	+	[score_CL=4.99094;score_E=97.0211;score_B=94.2139;score_UC=4.99094]
5	110130065	110130066	3	18.8443	+	[score_CL=18.8443;score_E=83.8705;score_B=102.684;score_UC=18.8443]
5	110130066	110130067	3	26.0057	+	[score_CL=26.0057;score_E=86.2846;score_B=112.282;score_UC=26.0057]
5	110130067	110130068	3	9.67693	+	[score_CL=9.67693;score_E=87.1189;score_B=91.5052;score_UC=9.67693]
5	110130068	110130069	3	9.67673	+	[score_CL=9.67673;score_E=82.725;score_B=80.3219;score_UC=9.67673]
5	110130069	110130070	3	14.9018	+	[score_CL=14.9018;score_E=82.6441;score_B=90.6904;score_UC=14.9018]
5	110130070	110130071	3	14.9398	+	[score_CL=14.9398;score_E=92.4715;score_B=101.129;score_UC=14.9398]
5	110130071	110130072	3	20.1896	+	[score_CL=20.1896;score_E=93.2762;score_B=113.466;score_UC=20.1896]
5	110130072	110130073	3	34.1235	+	[score_CL=34.1235;score_E=92.0714;score_B=126.195;score_UC=34.1235]
5	110130073	110130074	3	15.4588	+	[score_CL=15.4588;score_E=97.2209;score_B=112.68;score_UC=15.4588]
5	110130074	110130075	3	22.5553	+	[score_CL=22.5553;score_E=77.4416;score_B=99.8732;score_UC=22.5553]
5	110130075	110130076	3	4.52046	+	[score_CL=4.52046;score_E=82.4308;score_B=74.76;score_UC=4.52046]
5	110130076	110130077	3	4.9632	+	[score_CL=4.9632;score_E=62.217;score_B=56.6974;score_UC=4.9632]
5	110130078	110130079	3	10.0842	+	[score_CL=10.0842;score_E=66.0879;score_B=69.9146;score_UC=10.0842]
5	110130079	110130080	3	9.1707	+	[score_CL=9.1707;score_E=76.351;score_B=72.9441;score_UC=9.1707]
5	110130080	110130081	3	9.47179	+	[score_CL=9.47179;score_E=81.1049;score_B=78.3026;score_UC=9.47179]
5	110130081	110130082	3	15.3212	+	[score_CL=15.3212;score_E=72.6912;score_B=81.7951;score_UC=15.3212]
5	110130082	110130083	3	6.80467	+	[score_CL=6.80467;score_E=77.8997;score_B=70.1499;score_UC=6.80467]
5	110130083	110130084	3	5.9904	+	[score_CL=5.9904;score_E=63.2457;score_B=59.0211;score_UC=5.9904]
5	110130162	110130163	3	4.40128	+	[score_CL=4.40128;score_E=34.7985;score_B=32.6079;score_UC=4.40128]
5	110130255	110130256	3	8.26561	+	[score_CL=8.26561;score_E=61.5345;score_B=62.2156;score_UC=8.26561]
5	110130256	110130257	3	5.3823	+	[score_CL=5.3823;score_E=64.873;score_B=59.3081;score_UC=5.3823]
5	110130522	110130523	3	5.15204	+	[score_CL=5.15204;score_E=51.2344;score_B=44.775;score_UC=5.15204]
5	110130523	110130524	3	6.32393	+	[score_CL=6.32393;score_E=57.7317;score_B=49.3696;score_UC=6.32393]
5	110130524	110130525	3	8.47948	+	[score_CL=8.47948;score_E=58.6099;score_B=54.1589;score_UC=8.47948]
5	110130525	110130526	3	8.61839	+	[score_CL=8.61839;score_E=64.5741;score_B=60.0817;score_UC=8.61839]
5	110130526	110130527	3	12.4349	+	[score_CL=12.4349;score_E=58.7502;score_B=62.1595;score_UC=12.4349]
5	110130527	110130528	3	6.55533	+	[score_CL=6.55533;score_E=64.7131;score_B=56.1001;score_UC=6.55533]
5	110130528	110130529	3	8.18043	+	[score_CL=8.18043;score_E=57.4704;score_B=52.4583;score_UC=8.18043]
5	110130529	110130530	3	7.26706	+	[score_CL=7.26706;score_E=51.8466;score_B=50.0718;score_UC=7.26706]
5	110130599	110130600	3	9.61592	+	[score_CL=9.61592;score_E=47.9257;score_B=50.8808;score_UC=9.61592]
5	110130600	110130601	3	9.74305	+	[score_CL=9.74305;score_E=47.7047;score_B=50.9005;score_UC=9.74305]
5	110131430	110131431	3	2.90831	+	[score_CL=2.90831;score_E=43.0386;score_B=33.3405;score_UC=2.90831]
5	110131431	110131432	3	6.55601	+	[score_CL=6.55601;score_E=37.7188;score_B=36.9943;score_UC=6.55601]
5	110131433	110131434	3	5.03098	+	[score_CL=5.03098;score_E=44.6086;score_B=38.4594;score_UC=5.03098]
5	110131434	110131435	3	9.10126	+	[score_CL=9.10126;score_E=42.7443;score_B=42.6051;score_UC=9.10126]
5	110131435	110131436	3	2.93174	+	[score_CL=2.93174;score_E=46.248;score_B=35.9035;score_UC=2.93174]
5	110131440	110131441	3	6.19944	+	[score_CL=6.19944;score_E=35.0527;score_B=36.0864;score_UC=6.19944]
5	110150348	110150349	3	0.98072	+	[score_CL=0.98072;score_E=40.8978;score_B=27.1027;score_UC=0.98072]
5	110150349	110150350	3	2.67749	+	[score_CL=2.67749;score_E=44.2681;score_B=31.9185;score_UC=2.67749]
5	110150350	110150351	3	5.77116	+	[score_CL=5.77116;score_E=44.1612;score_B=36.8566;score_UC=5.77116]
5	110150351	110150352	3	6.62455	+	[score_CL=6.62455;score_E=42.0563;score_B=37.6756;score_UC=6.62455]
5	110150352	110150353	3	1.58407	+	[score_CL=1.58407;score_E=44.9735;score_B=31.6481;score_UC=1.58407]
5	110150356	110150357	3	3.67058	+	[score_CL=3.67058;score_E=38.028;score_B=30.8489;score_UC=3.67058]
5	110150357	110150358	3	2.8515	+	[score_CL=2.8515;score_E=40.0187;score_B=29.9976;score_UC=2.8515]
5	110171140	110171141	3	2.93392	+	[score_CL=2.93392;score_E=28.274;score_B=24.5667;score_UC=2.93392]
5	110171147	110171148	3	1.78304	+	[score_CL=1.78304;score_E=35.8126;score_B=24.5386;score_UC=1.78304]
5	110171148	110171149	3	3.88733	+	[score_CL=3.88733;score_E=37.8416;score_B=28.6988;score_UC=3.88733]
5	110171149	110171150	3	5.72981	+	[score_CL=5.72981;score_E=43.8798;score_B=36.6387;score_UC=5.72981]
5	110171150	110171151	3	10.9931	+	[score_CL=10.9931;score_E=43.6402;score_B=47.1947;score_UC=10.9931]
5	110171151	110171152	3	10.9261	+	[score_CL=10.9261;score_E=43.7;score_B=47.12;score_UC=10.9261]
5	110171152	110171153	3	5.72501	+	[score_CL=5.72501;score_E=44.201;score_B=36.5461;score_UC=5.72501]
5	110171153	110171154	3	3.88189	+	[score_CL=3.88189;score_E=37.0681;score_B=28.6283;score_UC=3.88189]
5	110171338	110171339	3	3.3223	+	[score_CL=3.3223;score_E=47.2608;score_B=37.6081;score_UC=3.3223]
5	110171339	110171340	3	10.5792	+	[score_CL=10.5792;score_E=47.048;score_B=54.4817;score_UC=10.5792]
5	110171340	110171341	3	14.922	+	[score_CL=14.922;score_E=45.2235;score_B=58.6481;score_UC=14.922]
5	110171342	110171343	3	0.0948819	+	[score_CL=0.0948819;score_E=36.9464;score_B=25.0249;score_UC=0.0948819]
5	110223865	110223866	3	0.384501	+	[score_CL=0.384501;score_E=63.7253;score_B=54.0627;score_UC=0.384501]
5	110223875	110223876	3	5.72974	+	[score_CL=5.72974;score_E=69.5957;score_B=64.8112;score_UC=5.72974]
5	110223876	110223877	3	7.01257	+	[score_CL=7.01257;score_E=71.6274;score_B=66.0805;score_UC=7.01257]
5	110223877	110223878	3	3.84583	+	[score_CL=3.84583;score_E=70.3774;score_B=61.7636;score_UC=3.84583]
5	110223888	110223889	3	3.8814	+	[score_CL=3.8814;score_E=69.5673;score_B=60.9923;score_UC=3.8814]
5	110223889	110223890	3	9.18185	+	[score_CL=9.18185;score_E=70.4844;score_B=68.8348;score_UC=9.18185]
5	110223890	110223891	3	8.19576	+	[score_CL=8.19576;score_E=71.5548;score_B=67.5986;score_UC=8.19576]
5	110223891	110223892	3	4.25479	+	[score_CL=4.25479;score_E=67.2926;score_B=59.4688;score_UC=4.25479]
5	110224688	110224689	3	5.61135	+	[score_CL=5.61135;score_E=112.762;score_B=107.535;score_UC=5.61135]
5	110224689	110224690	3	6.68347	+	[score_CL=6.68347;score_E=111.962;score_B=109.496;score_UC=6.68347]
5	110224758	110224759	3	6.49431	+	[score_CL=6.49431;score_E=154.545;score_B=157.999;score_UC=6.49431]
5	110224759	110224760	3	27.6615	+	[score_CL=27.6615;score_E=152.96;score_B=180.62;score_UC=27.6615]
5	110224760	110224761	3	13.3049	+	[score_CL=13.3049;score_E=161.171;score_B=173.78;score_UC=13.3049]
5	110224761	110224762	3	9.11407	+	[score_CL=9.11407;score_E=166.333;score_B=169.875;score_UC=9.11407]
5	110224762	110224763	3	27.5854	+	[score_CL=27.5854;score_E=154.438;score_B=182.021;score_UC=27.5854]
5	110224763	110224764	3	13.2079	+	[score_CL=13.2079;score_E=158.067;score_B=170.563;score_UC=13.2079]
5	110224764	110224765	3	7.11577	+	[score_CL=7.11577;score_E=159.286;score_B=151.75;score_UC=7.11577]
5	110224765	110224766	3	14.4339	+	[score_CL=14.4339;score_E=138.516;score_B=150.58;score_UC=14.4339]
5	110224909	110224910	3	3.97641	+	[score_CL=3.97641;score_E=69.2248;score_B=65.8121;score_UC=3.97641]
5	110224976	110224977	3	0.957774	+	[score_CL=0.957774;score_E=96.7593;score_B=83.0216;score_UC=0.957774]
5	110224977	110224978	3	15.6742	+	[score_CL=15.6742;score_E=87.8895;score_B=101.484;score_UC=15.6742]
5	110224978	110224979	3	9.77135	+	[score_CL=9.77135;score_E=104.92;score_B=102.718;score_UC=9.77135]
5	110224979	110224980	3	12.9188	+	[score_CL=12.9188;score_E=92.3687;score_B=96.6693;score_UC=12.9188]
5	110224980	110224981	3	6.78195	+	[score_CL=6.78195;score_E=101.529;score_B=93.3234;score_UC=6.78195]
5	110224981	110224982	3	12.879	+	[score_CL=12.879;score_E=102.039;score_B=110.741;score_UC=12.879]
5	110224982	110224983	3	25.0193	+	[score_CL=25.0193;score_E=90.0511;score_B=115.067;score_UC=25.0193]
5	110224983	110224984	3	2.92617	+	[score_CL=2.92617;score_E=108.239;score_B=100.685;score_UC=2.92617]
5	110224984	110224985	3	12.872	+	[score_CL=12.872;score_E=83.3517;score_B=89.9723;score_UC=12.872]
5	110224985	110224986	3	7.30259	+	[score_CL=7.30259;score_E=89.2284;score_B=83.9162;score_UC=7.30259]
5	110224986	110224987	3	3.67609	+	[score_CL=3.67609;score_E=81.0698;score_B=72.1078;score_UC=3.67609]
5	110225000	110225001	3	1.39272	+	[score_CL=1.39272;score_E=64.0643;score_B=55.4645;score_UC=1.39272]
5	110226155	110226156	3	3.87925	+	[score_CL=3.87925;score_E=58.2374;score_B=52.5161;score_UC=3.87925]
5	110226156	110226157	3	2.29339	+	[score_CL=2.29339;score_E=62.606;score_B=51.1599;score_UC=2.29339]
5	110226173	110226174	3	4.48956	+	[score_CL=4.48956;score_E=71.927;score_B=64.5565;score_UC=4.48956]
5	110226174	110226175	3	12.8703	+	[score_CL=12.8703;score_E=75.2263;score_B=80.4387;score_UC=12.8703]
5	110226175	110226176	3	12.9186	+	[score_CL=12.9186;score_E=70.6559;score_B=80.1014;score_UC=12.9186]
5	110253584	110253585	3	3.21515	+	[score_CL=3.21515;score_E=6.79601;score_B=6.80637;score_UC=3.21515]
5	110253585	110253586	3	3.21661	+	[score_CL=3.21661;score_E=6.79603;score_B=6.80837;score_UC=3.21661]
5	110254728	110254729	3	5.20736	+	[score_CL=5.20736;score_E=35.4884;score_B=34.3735;score_UC=5.20736]
5	110254809	110254810	3	0.411528	+	[score_CL=0.411528;score_E=38.3132;score_B=28.6943;score_UC=0.411528]
5	110254815	110254816	3	1.60869	+	[score_CL=1.60869;score_E=46.2509;score_B=33.3783;score_UC=1.60869]
5	110254816	110254817	3	4.3056	+	[score_CL=4.3056;score_E=40.2432;score_B=36.0825;score_UC=4.3056]
5	110254837	110254838	3	0.395685	+	[score_CL=0.395685;score_E=38.3242;score_B=28.6799;score_UC=0.395685]
5	110254925	110254926	3	1.02779	+	[score_CL=1.02779;score_E=26.9052;score_B=19.4434;score_UC=1.02779]
5	110254926	110254927	3	1.44532	+	[score_CL=1.44532;score_E=26.3042;score_B=19.3381;score_UC=1.44532]
5	110255134	110255135	3	1.57589	+	[score_CL=1.57589;score_E=74.8483;score_B=62.0099;score_UC=1.57589]
5	110255135	110255136	3	3.47452	+	[score_CL=3.47452;score_E=77.1215;score_B=66.0483;score_UC=3.47452]
5	110255136	110255137	3	5.01815	+	[score_CL=5.01815;score_E=75.4771;score_B=68.0954;score_UC=5.01815]
5	110255137	110255138	3	2.84929	+	[score_CL=2.84929;score_E=86.2551;score_B=70.3677;score_UC=2.84929]
5	110255138	110255139	3	6.99899	+	[score_CL=6.99899;score_E=80.372;score_B=75.2477;score_UC=6.99899]
5	110255139	110255140	3	7.66661	+	[score_CL=7.66661;score_E=85.0003;score_B=78.8108;score_UC=7.66661]
5	110255140	110255141	3	7.80104	+	[score_CL=7.80104;score_E=96.3442;score_B=90.3652;score_UC=7.80104]
5	110255141	110255142	3	18.1918	+	[score_CL=18.1918;score_E=99.0742;score_B=116.302;score_UC=18.1918]
5	110255142	110255143	3	23.4826	+	[score_CL=23.4826;score_E=103.361;score_B=126.719;score_UC=23.4826]
5	110255143	110255144	3	14.3054	+	[score_CL=14.3054;score_E=96.5232;score_B=108.087;score_UC=14.3054]
5	110255144	110255145	3	5.78602	+	[score_CL=5.78602;score_E=86.678;score_B=81.9028;score_UC=5.78602]
5	110255146	110255147	3	3.80817	+	[score_CL=3.80817;score_E=73.7087;score_B=69.1984;score_UC=3.80817]
5	110255147	110255148	3	0.783605	+	[score_CL=0.783605;score_E=89.9327;score_B=70.1967;score_UC=0.783605]
5	110255148	110255149	3	4.86873	+	[score_CL=4.86873;score_E=94.7358;score_B=90.2891;score_UC=4.86873]
5	110255149	110255150	3	22.8287	+	[score_CL=22.8287;score_E=91.6277;score_B=114.335;score_UC=22.8287]
5	110255150	110255151	3	13.4143	+	[score_CL=13.4143;score_E=113.297;score_B=126.235;score_UC=13.4143]
5	110255151	110255152	3	25.736	+	[score_CL=25.736;score_E=107.744;score_B=133.479;score_UC=25.736]
5	110255152	110255153	3	25.8008	+	[score_CL=25.8008;score_E=113.775;score_B=139.575;score_UC=25.8008]
5	110255153	110255154	3	29.7262	+	[score_CL=29.7262;score_E=100.606;score_B=130.333;score_UC=29.7262]
5	110255154	110255155	3	7.15448	+	[score_CL=7.15448;score_E=105.203;score_B=108.386;score_UC=7.15448]
5	110255155	110255156	3	11.4096	+	[score_CL=11.4096;score_E=85.3904;score_B=88.5044;score_UC=11.4096]
5	110255156	110255157	3	3.63191	+	[score_CL=3.63191;score_E=90.0171;score_B=78.9958;score_UC=3.63191]
5	110255157	110255158	3	1.66129	+	[score_CL=1.66129;score_E=82.031;score_B=69.2486;score_UC=1.66129]
5	110255160	110255161	3	10.0456	+	[score_CL=10.0456;score_E=93.5796;score_B=97.4393;score_UC=10.0456]
5	110255161	110255162	3	18.5626	+	[score_CL=18.5626;score_E=85.2612;score_B=103.718;score_UC=18.5626]
5	110255166	110255167	3	1.7208	+	[score_CL=1.7208;score_E=90.6223;score_B=77.8718;score_UC=1.7208]
5	110255167	110255168	3	11.8175	+	[score_CL=11.8175;score_E=94.5695;score_B=100.028;score_UC=11.8175]
5	110255168	110255169	3	17.51	+	[score_CL=17.51;score_E=95.025;score_B=108.327;score_UC=17.51]
5	110255169	110255170	3	8.04163	+	[score_CL=8.04163;score_E=92.5857;score_B=92.3955;score_UC=8.04163]
5	110255179	110255180	3	10.82	+	[score_CL=10.82;score_E=73.6656;score_B=83.6626;score_UC=10.82]
5	110255375	110255376	3	15.7168	+	[score_CL=15.7168;score_E=85.9468;score_B=101.455;score_UC=15.7168]
5	110255376	110255377	3	3.33027	+	[score_CL=3.33027;score_E=101.044;score_B=91.6091;score_UC=3.33027]
5	110255433	110255434	3	0.638043	+	[score_CL=0.638043;score_E=131.915;score_B=117.378;score_UC=0.638043]
5	110255434	110255435	3	2.10719	+	[score_CL=2.10719;score_E=136.163;score_B=122.85;score_UC=2.10719]
5	110255435	110255436	3	5.8594	+	[score_CL=5.8594;score_E=128.329;score_B=126.892;score_UC=5.8594]
5	110255443	110255444	3	3.77772	+	[score_CL=3.77772;score_E=131.464;score_B=124.432;score_UC=3.77772]
5	110255444	110255445	3	3.18581	+	[score_CL=3.18581;score_E=133.248;score_B=123.917;score_UC=3.18581]
5	110255447	110255448	3	3.58652	+	[score_CL=3.58652;score_E=129.778;score_B=124.05;score_UC=3.58652]
5	110255448	110255449	3	1.68046	+	[score_CL=1.68046;score_E=135.808;score_B=122.124;score_UC=1.68046]
5	110255449	110255450	3	0.191132	+	[score_CL=0.191132;score_E=137.911;score_B=119.037;score_UC=0.191132]
5	110255450	110255451	3	0.569282	+	[score_CL=0.569282;score_E=140.738;score_B=124.132;score_UC=0.569282]
5	110255451	110255452	3	6.87371	+	[score_CL=6.87371;score_E=128.517;score_B=130.297;score_UC=6.87371]
5	110255460	110255461	3	6.05294	+	[score_CL=6.05294;score_E=135.231;score_B=130.715;score_UC=6.05294]
5	110255461	110255462	3	9.21518	+	[score_CL=9.21518;score_E=135.087;score_B=133.731;score_UC=9.21518]
5	110255462	110255463	3	4.04517	+	[score_CL=4.04517;score_E=135.339;score_B=127.089;score_UC=4.04517]
5	110255464	110255465	3	9.32231	+	[score_CL=9.32231;score_E=139.565;score_B=141.856;score_UC=9.32231]
5	110255465	110255466	3	15.8755	+	[score_CL=15.8755;score_E=132.794;score_B=147.545;score_UC=15.8755]
5	110255724	110255725	3	1.20388	+	[score_CL=1.20388;score_E=40.9953;score_B=32.6267;score_UC=1.20388]
5	110255780	110255781	3	0.546651	+	[score_CL=0.546651;score_E=42.302;score_B=29.0137;score_UC=0.546651]
5	110255781	110255782	3	0.855192	+	[score_CL=0.855192;score_E=40.3312;score_B=29.2918;score_UC=0.855192]
5	110255841	110255842	3	6.54757	+	[score_CL=6.54757;score_E=37.8724;score_B=36.7115;score_UC=6.54757]
5	110255842	110255843	3	3.2411	+	[score_CL=3.2411;score_E=42.3918;score_B=33.2879;score_UC=3.2411]
5	110256054	110256055	3	1.59736	+	[score_CL=1.59736;score_E=49.8047;score_B=37.2289;score_UC=1.59736]
5	110256055	110256056	3	2.77774	+	[score_CL=2.77774;score_E=45.8899;score_B=38.4563;score_UC=2.77774]
5	110256059	110256060	3	0.942055	+	[score_CL=0.942055;score_E=48.943;score_B=35.696;score_UC=0.942055]
5	110256060	110256061	3	1.56989	+	[score_CL=1.56989;score_E=52.8857;score_B=38.0835;score_UC=1.56989]
5	110256061	110256062	3	3.42882	+	[score_CL=3.42882;score_E=52.091;score_B=41.098;score_UC=3.42882]
5	110256062	110256063	3	4.42061	+	[score_CL=4.42061;score_E=47.8319;score_B=42.0898;score_UC=4.42061]
5	110256073	110256074	3	2.49421	+	[score_CL=2.49421;score_E=54.2138;score_B=42.3183;score_UC=2.49421]
5	110256074	110256075	3	6.64345	+	[score_CL=6.64345;score_E=46.6472;score_B=46.4485;score_UC=6.64345]
5	110256076	110256077	3	2.58091	+	[score_CL=2.58091;score_E=53.7429;score_B=42.6285;score_UC=2.58091]
5	110256077	110256078	3	6.91838	+	[score_CL=6.91838;score_E=66.2651;score_B=61.6411;score_UC=6.91838]
5	110256078	110256079	3	19.9124	+	[score_CL=19.9124;score_E=59.6115;score_B=77.717;score_UC=19.9124]
5	110256079	110256080	3	8.7225	+	[score_CL=8.7225;score_E=63.7116;score_B=64.9774;score_UC=8.7225]
5	110256080	110256081	3	0.453935	+	[score_CL=0.453935;score_E=57.7716;score_B=42.144;score_UC=0.453935]
5	110256462	110256463	3	5.84723	+	[score_CL=5.84723;score_E=94.6895;score_B=90.277;score_UC=5.84723]
5	110256463	110256464	3	18.7807	+	[score_CL=18.7807;score_E=81.927;score_B=100.655;score_UC=18.7807]
5	110256506	110256507	3	8.8215	+	[score_CL=8.8215;score_E=95.2107;score_B=96.5185;score_UC=8.8215]
5	110256507	110256508	3	8.94666	+	[score_CL=8.94666;score_E=95.1271;score_B=96.6889;score_UC=8.94666]
5	110256513	110256514	3	2.03872	+	[score_CL=2.03872;score_E=89.171;score_B=79.686;score_UC=2.03872]
5	110256514	110256515	3	1.64729	+	[score_CL=1.64729;score_E=91.081;score_B=79.2798;score_UC=1.64729]
5	110256534	110256535	3	2.67611	+	[score_CL=2.67611;score_E=83.4343;score_B=76.6149;score_UC=2.67611]
5	110256535	110256536	3	0.489198	+	[score_CL=0.489198;score_E=88.2478;score_B=73.5243;score_UC=0.489198]
5	110256576	110256577	3	4.02541	+	[score_CL=4.02541;score_E=58.9376;score_B=51.7859;score_UC=4.02541]
5	110256577	110256578	3	3.82246	+	[score_CL=3.82246;score_E=64.2246;score_B=51.7073;score_UC=3.82246]
5	110256578	110256579	3	4.07452	+	[score_CL=4.07452;score_E=57.9243;score_B=50.8983;score_UC=4.07452]
5	110256581	110256582	3	3.66027	+	[score_CL=3.66027;score_E=55.703;score_B=48.4676;score_UC=3.66027]
5	110256582	110256583	3	3.11361	+	[score_CL=3.11361;score_E=57.266;score_B=47.4592;score_UC=3.11361]
5	110258185	110258186	3	2.14912	+	[score_CL=5.63257;score_E=2.26621;score_B=3.73393;score_UC=2.14912]
5	110657975	110657976	3	0.597038	+	[score_CL=0.597038;score_E=12.0369;score_B=9.68979;score_UC=0.597038]
5	110657976	110657977	3	5.43954	+	[score_CL=5.43954;score_E=12.0637;score_B=15.6092;score_UC=5.43954]
5	110657977	110657978	3	2.73993	+	[score_CL=2.73993;score_E=12.2036;score_B=13.9606;score_UC=2.73993]
5	110658038	110658039	3	5.55343	+	[score_CL=5.55343;score_E=43.382;score_B=43.5373;score_UC=5.55343]
5	110658069	110658070	3	4.65802	+	[score_CL=4.65802;score_E=52.0804;score_B=45.1873;score_UC=4.65802]
5	110658070	110658071	3	6.23347	+	[score_CL=6.23347;score_E=52.11;score_B=46.6561;score_UC=6.23347]
5	110658071	110658072	3	2.55427	+	[score_CL=2.55427;score_E=53.521;score_B=42.3678;score_UC=2.55427]
5	110658779	110658780	3	0.816309	+	[score_CL=0.816309;score_E=41.8559;score_B=27.8179;score_UC=0.816309]
5	110658780	110658781	3	3.08918	+	[score_CL=3.08918;score_E=36.0494;score_B=30.0603;score_UC=3.08918]
5	110662181	110662182	3	0.0680383	+	[score_CL=0.0680383;score_E=28.495;score_B=19.5714;score_UC=0.0680383]
5	110916336	110916337	3	0.00963689	+	[score_CL=0.00963689;score_E=39.8176;score_B=26.4249;score_UC=0.00963689]
5	110916381	110916382	3	2.34982	+	[score_CL=2.34982;score_E=37.9718;score_B=27.5286;score_UC=2.34982]
5	110916382	110916383	3	3.88068	+	[score_CL=3.88068;score_E=34.6073;score_B=28.8835;score_UC=3.88068]
5	110918362	110918363	3	2.28552	+	[score_CL=2.28552;score_E=78.9494;score_B=66.9961;score_UC=2.28552]
5	110918363	110918364	3	13.2017	+	[score_CL=13.2017;score_E=77.3687;score_B=85.0674;score_UC=13.2017]
5	110918364	110918365	3	12.3662	+	[score_CL=12.3662;score_E=81.7247;score_B=85.2381;score_UC=12.3662]
5	110918365	110918366	3	5.70626	+	[score_CL=5.70626;score_E=76.288;score_B=70.9725;score_UC=5.70626]
5	110918377	110918378	3	7.65893	+	[score_CL=7.65893;score_E=65.6475;score_B=68.6549;score_UC=7.65893]
5	110918378	110918379	3	0.57485	+	[score_CL=0.57485;score_E=77.8193;score_B=61.6192;score_UC=0.57485]
5	110918434	110918435	3	0.0673104	+	[score_CL=0.0673104;score_E=49.7311;score_B=38.8768;score_UC=0.0673104]
5	110926215	110926216	3	8.69429	+	[score_CL=8.69429;score_E=110.687;score_B=112.699;score_UC=8.69429]
5	110926216	110926217	3	21.0084	+	[score_CL=21.0084;score_E=113.694;score_B=133.581;score_UC=21.0084]
5	110926217	110926218	3	14.091	+	[score_CL=14.091;score_E=127.277;score_B=135.655;score_UC=14.091]
5	110926218	110926219	3	17.1022	+	[score_CL=17.1022;score_E=125.947;score_B=143.049;score_UC=17.1022]
5	110926219	110926220	3	39.686	+	[score_CL=39.686;score_E=129.04;score_B=168.726;score_UC=39.686]
5	110926220	110926221	3	33.3924	+	[score_CL=33.3924;score_E=119.644;score_B=153.037;score_UC=33.3924]
5	110926221	110926222	3	8.71327	+	[score_CL=8.71327;score_E=121.534;score_B=129.972;score_UC=8.71327]
5	110926222	110926223	3	10.4007	+	[score_CL=10.4007;score_E=107.362;score_B=106.687;score_UC=10.4007]
5	110926223	110926224	3	6.60641	+	[score_CL=6.60641;score_E=115.327;score_B=106.774;score_UC=6.60641]
5	110926224	110926225	3	12.2626	+	[score_CL=12.2626;score_E=99.8711;score_B=107.244;score_UC=12.2626]
5	110926225	110926226	3	0.62673	+	[score_CL=0.62673;score_E=110.309;score_B=94.2142;score_UC=0.62673]
5	110926226	110926227	3	0.0478326	+	[score_CL=0.0478326;score_E=96.8295;score_B=82.4332;score_UC=0.0478326]
5	110926229	110926230	3	13.4376	+	[score_CL=13.4376;score_E=102.961;score_B=113.425;score_UC=13.4376]
5	110926230	110926231	3	10.8098	+	[score_CL=10.8098;score_E=118.277;score_B=118.127;score_UC=10.8098]
5	110926231	110926232	3	12.7753	+	[score_CL=12.7753;score_E=110.065;score_B=113.984;score_UC=12.7753]
5	110926232	110926233	3	7.31266	+	[score_CL=7.31266;score_E=104.708;score_B=102.974;score_UC=7.31266]
5	110926236	110926237	3	3.14718	+	[score_CL=3.14718;score_E=100.513;score_B=90.5023;score_UC=3.14718]
5	110926237	110926238	3	7.24192	+	[score_CL=7.24192;score_E=93.8964;score_B=94.3249;score_UC=7.24192]
5	110936119	110936120	3	0.299443	+	[score_CL=0.299443;score_E=32.5513;score_B=22.8833;score_UC=0.299443]
5	110936121	110936122	3	0.705144	+	[score_CL=0.705144;score_E=36.7094;score_B=23.8816;score_UC=0.705144]
5	110936122	110936123	3	0.933702	+	[score_CL=0.933702;score_E=36.694;score_B=24.1845;score_UC=0.933702]
5	110936123	110936124	3	0.235443	+	[score_CL=0.235443;score_E=37.7134;score_B=23.4948;score_UC=0.235443]
5	110936422	110936423	3	1.02683	+	[score_CL=1.02683;score_E=49.0485;score_B=34.8025;score_UC=1.02683]
5	110936423	110936424	3	8.42218	+	[score_CL=8.42218;score_E=47.4785;score_B=49.7568;score_UC=8.42218]
5	110936424	110936425	3	13.1187	+	[score_CL=13.1187;score_E=44.2828;score_B=54.2076;score_UC=13.1187]
5	110943049	110943050	3	1.29622	+	[score_CL=1.29622;score_E=23.2225;score_B=24.0508;score_UC=1.29622]
5	110943050	110943051	3	9.85778	+	[score_CL=9.85778;score_E=22.8742;score_B=32.5863;score_UC=9.85778]
5	110979545	110979546	3	2.39812	+	[score_CL=2.39812;score_E=25.2771;score_B=21.3444;score_UC=2.39812]
5	110979546	110979547	3	0.333435	+	[score_CL=0.333435;score_E=26.3772;score_B=19.2462;score_UC=0.333435]
5	110989772	110989773	3	10.6182	+	[score_CL=10.6182;score_E=168.778;score_B=173.914;score_UC=10.6182]
5	110989773	110989774	3	6.58543	+	[score_CL=6.58543;score_E=173.608;score_B=170.346;score_UC=6.58543]
5	110989775	110989776	3	2.67895	+	[score_CL=2.67895;score_E=173.525;score_B=162.517;score_UC=2.67895]
5	110989776	110989777	3	7.16876	+	[score_CL=7.16876;score_E=174.342;score_B=169.733;score_UC=7.16876]
5	110989777	110989778	3	7.43834	+	[score_CL=7.43834;score_E=187.444;score_B=180.698;score_UC=7.43834]
5	110989778	110989779	3	15.6025	+	[score_CL=15.6025;score_E=179.715;score_B=189.396;score_UC=15.6025]
5	110989779	110989780	3	7.3844	+	[score_CL=7.3844;score_E=190.731;score_B=183.77;score_UC=7.3844]
5	110989780	110989781	3	9.5711	+	[score_CL=9.5711;score_E=177.159;score_B=176.285;score_UC=9.5711]
5	110989781	110989782	3	3.97308	+	[score_CL=3.97308;score_E=177.4;score_B=169.005;score_UC=3.97308]
5	110989785	110989786	3	7.69446	+	[score_CL=7.69446;score_E=179.682;score_B=178.71;score_UC=7.69446]
5	110989786	110989787	3	11.6818	+	[score_CL=11.6818;score_E=176.02;score_B=183.108;score_UC=11.6818]
5	110989811	110989812	3	14.1052	+	[score_CL=14.1052;score_E=185.853;score_B=197.692;score_UC=14.1052]
5	110989812	110989813	3	7.55727	+	[score_CL=7.55727;score_E=192.876;score_B=191.635;score_UC=7.55727]
5	110989817	110989818	3	20.3411	+	[score_CL=20.3411;score_E=201.454;score_B=221.795;score_UC=20.3411]
5	110989818	110989819	3	27.2563	+	[score_CL=27.2563;score_E=207.31;score_B=234.566;score_UC=27.2563]
5	110989819	110989820	3	7.4301	+	[score_CL=7.4301;score_E=200.537;score_B=206.814;score_UC=7.4301]
5	110989837	110989838	3	10.8842	+	[score_CL=10.8842;score_E=207.994;score_B=214.529;score_UC=10.8842]
5	110989838	110989839	3	21.2757	+	[score_CL=21.2757;score_E=199.142;score_B=220.41;score_UC=21.2757]
5	110989842	110989843	3	3.20542	+	[score_CL=3.20542;score_E=210.389;score_B=213.635;score_UC=3.20542]
5	110989843	110989844	3	53.4297	+	[score_CL=53.4297;score_E=203.128;score_B=256.557;score_UC=53.4297]
5	110989844	110989845	3	9.95587	+	[score_CL=9.95587;score_E=216.242;score_B=226.198;score_UC=9.95587]
5	110989845	110989846	3	6.74514	+	[score_CL=6.74514;score_E=200.787;score_B=197.924;score_UC=6.74514]
5	110989848	110989849	3	0.626213	+	[score_CL=0.626213;score_E=212.059;score_B=200.269;score_UC=0.626213]
5	110989849	110989850	3	18.9907	+	[score_CL=18.9907;score_E=192.975;score_B=211.965;score_UC=18.9907]
5	110989859	110989860	3	15.2986	+	[score_CL=15.2986;score_E=201.915;score_B=215.983;score_UC=15.2986]
5	110989860	110989861	3	6.85498	+	[score_CL=6.85498;score_E=210.813;score_B=208.186;score_UC=6.85498]
5	110989864	110989865	3	0.865147	+	[score_CL=0.865147;score_E=216.972;score_B=207.254;score_UC=0.865147]
5	110989865	110989866	3	20.8675	+	[score_CL=20.8675;score_E=218.471;score_B=239.339;score_UC=20.8675]
5	110989866	110989867	3	27.0202	+	[score_CL=27.0202;score_E=223.334;score_B=250.353;score_UC=27.0202]
5	110989867	110989868	3	7.28127	+	[score_CL=7.28127;score_E=216.493;score_B=222.357;score_UC=7.28127]
5	110989885	110989886	3	12.1628	+	[score_CL=12.1628;score_E=219.824;score_B=227.925;score_UC=12.1628]
5	110989886	110989887	3	18.739	+	[score_CL=18.739;score_E=213.821;score_B=232.448;score_UC=18.739]
5	110989888	110989889	3	0.777756	+	[score_CL=0.777756;score_E=203.872;score_B=192.736;score_UC=0.777756]
5	110989889	110989890	3	0.294125	+	[score_CL=0.294125;score_E=216.358;score_B=197.007;score_UC=0.294125]
5	110989890	110989891	3	5.44489	+	[score_CL=5.44489;score_E=223.404;score_B=228.853;score_UC=5.44489]
5	110989891	110989892	3	48.3032	+	[score_CL=48.3032;score_E=215.184;score_B=263.487;score_UC=48.3032]
5	110989892	110989893	3	7.56768	+	[score_CL=7.56768;score_E=228.071;score_B=235.639;score_UC=7.56768]
5	110989893	110989894	3	6.46283	+	[score_CL=6.46283;score_E=210.272;score_B=206.921;score_UC=6.46283]
5	110989896	110989897	3	2.75538	+	[score_CL=2.75538;score_E=222.935;score_B=213.373;score_UC=2.75538]
5	110989897	110989898	3	18.741	+	[score_CL=18.741;score_E=205.677;score_B=224.412;score_UC=18.741]
5	110989907	110989908	3	18.8348	+	[score_CL=18.8348;score_E=213.8;score_B=232.513;score_UC=18.8348]
5	110989908	110989909	3	9.87546	+	[score_CL=9.87546;score_E=221.833;score_B=225.74;score_UC=9.87546]
5	110989912	110989913	3	2.09268	+	[score_CL=2.09268;score_E=223.145;score_B=211.592;score_UC=2.09268]
5	110989913	110989914	3	16.8731	+	[score_CL=16.8731;score_E=223.448;score_B=238.536;score_UC=16.8731]
5	110989914	110989915	3	17.7676	+	[score_CL=17.7676;score_E=226.905;score_B=240.995;score_UC=17.7676]
5	110989915	110989916	3	6.60433	+	[score_CL=6.60433;score_E=221.26;score_B=218.372;score_UC=6.60433]
5	111002381	111002382	3	0.35733	+	[score_CL=0.35733;score_E=32.4654;score_B=22.0566;score_UC=0.35733]
5	111002529	111002530	3	7.24676	+	[score_CL=7.24676;score_E=65.4496;score_B=63.5833;score_UC=7.24676]
5	111002530	111002531	3	11.4923	+	[score_CL=11.4923;score_E=61.5862;score_B=68.027;score_UC=11.4923]
5	111002541	111002542	3	6.2771	+	[score_CL=6.2771;score_E=61.1986;score_B=58.3077;score_UC=6.2771]
5	111002542	111002543	3	4.84102	+	[score_CL=4.84102;score_E=63.6213;score_B=57.0642;score_UC=4.84102]
5	111002564	111002565	3	5.58166	+	[score_CL=5.58166;score_E=60.1509;score_B=60.3624;score_UC=5.58166]
5	111002568	111002569	3	0.702344	+	[score_CL=0.702344;score_E=69.7322;score_B=55.1709;score_UC=0.702344]
5	111002569	111002570	3	4.69919	+	[score_CL=4.69919;score_E=61.9574;score_B=59.2997;score_UC=4.69919]
5	111002644	111002645	3	1.70791	+	[score_CL=1.70791;score_E=53.2959;score_B=45.9273;score_UC=1.70791]
5	111002856	111002857	3	2.64744	+	[score_CL=2.64744;score_E=35.0331;score_B=27.0515;score_UC=2.64744]
5	111002857	111002858	3	4.49769	+	[score_CL=4.49769;score_E=32.934;score_B=28.911;score_UC=4.49769]
5	111009474	111009475	3	8.16886	+	[score_CL=8.16886;score_E=44.1883;score_B=44.5753;score_UC=8.16886]
5	111009475	111009476	3	5.65598	+	[score_CL=5.65598;score_E=63.2535;score_B=52.8625;score_UC=5.65598]
5	111009476	111009477	3	15.6101	+	[score_CL=15.6101;score_E=64.577;score_B=80.1871;score_UC=15.6101]
5	111009477	111009478	3	37.0643	+	[score_CL=37.0643;score_E=73.5882;score_B=110.653;score_UC=37.0643]
5	111009478	111009479	3	20.2054	+	[score_CL=20.2054;score_E=78.1708;score_B=98.3762;score_UC=20.2054]
5	111009479	111009480	3	47.2791	+	[score_CL=47.2791;score_E=77.8606;score_B=125.14;score_UC=47.2791]
5	111009480	111009481	3	77.291	+	[score_CL=87.146;score_E=77.291;score_B=164.437;score_UC=77.291]
5	111009481	111009482	3	30.6503	+	[score_CL=30.6503;score_E=65.1899;score_B=95.8402;score_UC=30.6503]
5	111009482	111009483	3	7.53527	+	[score_CL=7.53527;score_E=58.613;score_B=65.9893;score_UC=7.53527]
5	111009483	111009484	3	0.484197	+	[score_CL=0.484197;score_E=50.5513;score_B=35.4895;score_UC=0.484197]
5	111134974	111134975	3	1.84088	+	[score_CL=1.84088;score_E=36.6624;score_B=30.8032;score_UC=1.84088]
5	111134975	111134976	3	8.51875	+	[score_CL=8.51875;score_E=32.9808;score_B=37.4953;score_UC=8.51875]
5	111134983	111134984	3	7.78485	+	[score_CL=7.78485;score_E=36.9735;score_B=42.559;score_UC=7.78485]
5	111134984	111134985	3	11.8664	+	[score_CL=11.8664;score_E=36.8575;score_B=46.6337;score_UC=11.8664]
5	111287354	111287355	3	3.57885	+	[score_CL=3.57885;score_E=43.1761;score_B=35.1014;score_UC=3.57885]
5	111287355	111287356	3	3.58554	+	[score_CL=3.58554;score_E=43.0398;score_B=34.9905;score_UC=3.58554]
5	111287862	111287863	3	9.40551	+	[score_CL=9.40551;score_E=62.2069;score_B=64.6727;score_UC=9.40551]
5	111287863	111287864	3	9.38923	+	[score_CL=9.38923;score_E=62.2637;score_B=64.6967;score_UC=9.38923]
5	111287875	111287876	3	1.02955	+	[score_CL=1.02955;score_E=67.3394;score_B=53.1938;score_UC=1.02955]
5	111287876	111287877	3	10.5047	+	[score_CL=10.5047;score_E=56.3578;score_B=62.6196;score_UC=10.5047]
5	111287877	111287878	3	2.42395	+	[score_CL=2.42395;score_E=76.3155;score_B=59.4841;score_UC=2.42395]
5	111287878	111287879	3	7.49471	+	[score_CL=7.49471;score_E=58.0494;score_B=56.5081;score_UC=7.49471]
5	111287879	111287880	3	3.16334	+	[score_CL=3.16334;score_E=61.9967;score_B=52.0147;score_UC=3.16334]
5	111287881	111287882	3	0.850237	+	[score_CL=0.850237;score_E=58.4766;score_B=44.453;score_UC=0.850237]
5	111287882	111287883	3	2.50957	+	[score_CL=2.50957;score_E=62.4617;score_B=49.8198;score_UC=2.50957]
5	111287883	111287884	3	6.38143	+	[score_CL=6.38143;score_E=54.2648;score_B=53.5247;score_UC=6.38143]
5	111287885	111287886	3	0.987205	+	[score_CL=0.987205;score_E=71.1999;score_B=57.8712;score_UC=0.987205]
5	111287886	111287887	3	16.4977	+	[score_CL=16.4977;score_E=55.5707;score_B=71.8111;score_UC=16.4977]
5	111287887	111287888	3	3.07696	+	[score_CL=3.07696;score_E=69.3002;score_B=59.6719;score_UC=3.07696]
5	111287897	111287898	3	1.89928	+	[score_CL=1.89928;score_E=50.8321;score_B=41.6115;score_UC=1.89928]
5	111287898	111287899	3	1.28022	+	[score_CL=1.28022;score_E=60.6764;score_B=42.7064;score_UC=1.28022]
5	111287899	111287900	3	3.4693	+	[score_CL=3.4693;score_E=49.664;score_B=44.0594;score_UC=3.4693]
5	111288063	111288064	3	7.80886	+	[score_CL=7.80886;score_E=34.5585;score_B=39.8042;score_UC=7.80886]
5	111288064	111288065	3	10.1906	+	[score_CL=10.1906;score_E=34.5272;score_B=42.212;score_UC=10.1906]
5	111288073	111288074	3	0.0415894	+	[score_CL=0.0415894;score_E=33.7699;score_B=20.4888;score_UC=0.0415894]
5	111288074	111288075	3	0.445041	+	[score_CL=0.445041;score_E=33.8556;score_B=20.9308;score_UC=0.445041]
5	111288075	111288076	3	0.333994	+	[score_CL=0.333994;score_E=33.8258;score_B=20.7887;score_UC=0.333994]
5	111288078	111288079	3	5.12511	+	[score_CL=5.12511;score_E=34.4843;score_B=29.9778;score_UC=5.12511]
5	111288079	111288080	3	4.16891	+	[score_CL=4.16891;score_E=38.5046;score_B=29.8789;score_UC=4.16891]
5	111288080	111288081	3	4.68111	+	[score_CL=4.68111;score_E=34.6238;score_B=29.0798;score_UC=4.68111]
5	111289177	111289178	3	1.31664	+	[score_CL=1.31664;score_E=38.0786;score_B=25.8965;score_UC=1.31664]
5	111289178	111289179	3	1.65577	+	[score_CL=1.65577;score_E=36.3395;score_B=26.3451;score_UC=1.65577]
5	111289198	111289199	3	0.890234	+	[score_CL=0.890234;score_E=35.4577;score_B=26.6396;score_UC=0.890234]
5	111289204	111289205	3	0.733765	+	[score_CL=0.733765;score_E=35.8145;score_B=26.7288;score_UC=0.733765]
5	111289206	111289207	3	0.586826	+	[score_CL=0.586826;score_E=35.9236;score_B=26.5902;score_UC=0.586826]
5	111289281	111289282	3	3.79809	+	[score_CL=3.79809;score_E=49.9708;score_B=41.7933;score_UC=3.79809]
5	111289282	111289283	3	10.9519	+	[score_CL=10.9519;score_E=41.6079;score_B=48.8965;score_UC=10.9519]
5	111289288	111289289	3	2.41795	+	[score_CL=2.41795;score_E=47.4959;score_B=35.4636;score_UC=2.41795]
5	111289289	111289290	3	6.3411	+	[score_CL=6.3411;score_E=60.6005;score_B=65.7785;score_UC=6.3411]
5	111289290	111289291	3	31.8921	+	[score_CL=31.8921;score_E=63.9096;score_B=95.8017;score_UC=31.8921]
5	111289291	111289292	3	50.7197	+	[score_CL=50.7197;score_E=64.6257;score_B=115.345;score_UC=50.7197]
5	111289292	111289293	3	9.38174	+	[score_CL=9.38174;score_E=70.1018;score_B=79.4837;score_UC=9.38174]
5	111289293	111289294	3	13.4473	+	[score_CL=13.4473;score_E=58.2955;score_B=63.4365;score_UC=13.4473]
5	111289294	111289295	3	11.5535	+	[score_CL=11.5535;score_E=66.5969;score_B=70.7043;score_UC=11.5535]
5	111289295	111289296	3	18.6182	+	[score_CL=18.6182;score_E=53.2844;score_B=69.8628;score_UC=18.6182]
5	111289296	111289297	3	4.47983	+	[score_CL=4.47983;score_E=56.588;score_B=49.6589;score_UC=4.47983]
5	111289480	111289481	3	4.95328	+	[score_CL=4.95328;score_E=62.8411;score_B=56.4007;score_UC=4.95328]
5	111289481	111289482	3	9.24359	+	[score_CL=9.24359;score_E=71.7303;score_B=69.3812;score_UC=9.24359]
5	111289482	111289483	3	13.8189	+	[score_CL=13.8189;score_E=65.2359;score_B=73.7778;score_UC=13.8189]
5	111289483	111289484	3	2.75595	+	[score_CL=2.75595;score_E=69.8653;score_B=59.1082;score_UC=2.75595]
5	111289489	111289490	3	1.17774	+	[score_CL=1.17774;score_E=58.7398;score_B=46.549;score_UC=1.17774]
5	111289490	111289491	3	1.38051	+	[score_CL=1.38051;score_E=67.7713;score_B=51.6532;score_UC=1.38051]
5	111289491	111289492	3	6.31782	+	[score_CL=6.31782;score_E=64.1543;score_B=58.9443;score_UC=6.31782]
5	111289492	111289493	3	7.26059	+	[score_CL=7.26059;score_E=66.9457;score_B=60.6988;score_UC=7.26059]
5	111289493	111289494	3	5.3173	+	[score_CL=5.3173;score_E=65.9411;score_B=57.6263;score_UC=5.3173]
5	111289494	111289495	3	2.59331	+	[score_CL=2.59331;score_E=63.4341;score_B=52.3981;score_UC=2.59331]
5	111289545	111289546	3	3.08109	+	[score_CL=3.08109;score_E=57.4532;score_B=47.2102;score_UC=3.08109]
5	111289546	111289547	3	4.86382	+	[score_CL=4.86382;score_E=53.1911;score_B=48.7962;score_UC=4.86382]
5	111289566	111289567	3	0.546325	+	[score_CL=0.546325;score_E=51.3209;score_B=36.9211;score_UC=0.546325]
5	111289567	111289568	3	0.787813	+	[score_CL=0.787813;score_E=51.3445;score_B=37.0564;score_UC=0.787813]
5	111289568	111289569	3	0.765488	+	[score_CL=0.765488;score_E=48.9887;score_B=36.8106;score_UC=0.765488]
5	111289703	111289704	3	0.361773	+	[score_CL=0.361773;score_E=37.5532;score_B=23.6733;score_UC=0.361773]
5	111289704	111289705	3	0.982004	+	[score_CL=0.982004;score_E=34.5315;score_B=24.3518;score_UC=0.982004]
5	111289725	111289726	3	1.39645	+	[score_CL=1.39645;score_E=34.3143;score_B=26.4031;score_UC=1.39645]
5	111385012	111385013	3	4.71277	+	[score_CL=4.71277;score_E=55.6844;score_B=48.0998;score_UC=4.71277]
5	111385013	111385014	3	12.4414	+	[score_CL=12.4414;score_E=55.5467;score_B=59.7665;score_UC=12.4414]
5	111385014	111385015	3	9.38342	+	[score_CL=9.38342;score_E=63.2491;score_B=60.2625;score_UC=9.38342]
5	111385015	111385016	3	9.38391	+	[score_CL=9.38391;score_E=64.2223;score_B=61.2356;score_UC=9.38391]
5	111385016	111385017	3	13.4698	+	[score_CL=13.4698;score_E=71.1676;score_B=84.6323;score_UC=13.4698]
5	111385017	111385018	3	34.1581	+	[score_CL=34.1581;score_E=64.1467;score_B=98.3048;score_UC=34.1581]
5	111385018	111385019	3	9.46686	+	[score_CL=9.46686;score_E=76.0232;score_B=85.422;score_UC=9.46686]
5	111385019	111385020	3	15.6428	+	[score_CL=15.6428;score_E=64.1039;score_B=73.6316;score_UC=15.6428]
5	111385020	111385021	3	13.558	+	[score_CL=13.558;score_E=63.9349;score_B=69.4427;score_UC=13.558]
5	111385021	111385022	3	7.30994	+	[score_CL=7.30994;score_E=72.1667;score_B=65.0728;score_UC=7.30994]
5	111385022	111385023	3	17.4568	+	[score_CL=17.4568;score_E=56.3862;score_B=69.7077;score_UC=17.4568]
5	111385023	111385024	3	8.22067	+	[score_CL=8.22067;score_E=58.1165;score_B=58.3684;score_UC=8.22067]
5	111386644	111386645	3	9.50098	+	[score_CL=9.50098;score_E=63.253;score_B=65.9119;score_UC=9.50098]
5	111386645	111386646	3	16.6083	+	[score_CL=16.6083;score_E=59.784;score_B=73.4955;score_UC=16.6083]
5	111386646	111386647	3	3.16081	+	[score_CL=3.16081;score_E=65.8817;score_B=56.4339;score_UC=3.16081]
5	111386670	111386671	3	11.2127	+	[score_CL=11.2127;score_E=79.3432;score_B=90.3268;score_UC=11.2127]
5	111386671	111386672	3	27.0235	+	[score_CL=27.0235;score_E=81.1047;score_B=108.123;score_UC=27.0235]
5	111386672	111386673	3	10.5598	+	[score_CL=10.5598;score_E=94.408;score_B=101.533;score_UC=10.5598]
5	111386673	111386674	3	15.3406	+	[score_CL=15.3406;score_E=70.9196;score_B=84.9352;score_UC=15.3406]
5	111386800	111386801	3	0.419198	+	[score_CL=0.419198;score_E=53.6346;score_B=38.6305;score_UC=0.419198]
5	111386801	111386802	3	5.13663	+	[score_CL=5.13663;score_E=51.4175;score_B=44.6528;score_UC=5.13663]
5	111386802	111386803	3	5.98855	+	[score_CL=5.98855;score_E=48.9608;score_B=45.2808;score_UC=5.98855]
5	111386981	111386982	3	1.2147	+	[score_CL=1.2147;score_E=67.4783;score_B=55.9858;score_UC=1.2147]
5	111386982	111386983	3	1.1933	+	[score_CL=1.1933;score_E=67.8617;score_B=56.1813;score_UC=1.1933]
5	111386987	111386988	3	0.225821	+	[score_CL=0.225821;score_E=70.4508;score_B=55.9532;score_UC=0.225821]
5	111386988	111386989	3	1.01065	+	[score_CL=1.01065;score_E=71.2315;score_B=57.1997;score_UC=1.01065]
5	111386989	111386990	3	1.31936	+	[score_CL=1.31936;score_E=75.138;score_B=59.4068;score_UC=1.31936]
5	111386990	111386991	3	3.23692	+	[score_CL=3.23692;score_E=71.4783;score_B=61.6383;score_UC=3.23692]
5	111386991	111386992	3	2.93805	+	[score_CL=2.93805;score_E=77.1272;score_B=62.615;score_UC=2.93805]
5	111386992	111386993	3	3.99092	+	[score_CL=3.99092;score_E=77.9931;score_B=66.4361;score_UC=3.99092]
5	111386993	111386994	3	6.88158	+	[score_CL=6.88158;score_E=82.1736;score_B=75.7479;score_UC=6.88158]
5	111386994	111386995	3	11.5963	+	[score_CL=11.5963;score_E=73.9643;score_B=80.3753;score_UC=11.5963]
5	111387001	111387002	3	8.87568	+	[score_CL=8.87568;score_E=78.3241;score_B=79.6769;score_UC=8.87568]
5	111387002	111387003	3	11.0062	+	[score_CL=11.0062;score_E=76.2173;score_B=81.8894;score_UC=11.0062]
5	111387083	111387084	3	19.9401	+	[score_CL=19.9401;score_E=82.0124;score_B=101.952;score_UC=19.9401]
5	111387084	111387085	3	50.694	+	[score_CL=50.694;score_E=100.677;score_B=151.371;score_UC=50.694]
5	111387085	111387086	3	42.2228	+	[score_CL=42.2228;score_E=100.911;score_B=143.133;score_UC=42.2228]
5	111387086	111387087	3	33.818	+	[score_CL=33.818;score_E=100.742;score_B=134.56;score_UC=33.818]
5	111387087	111387088	3	26.2591	+	[score_CL=26.2591;score_E=80.0563;score_B=106.315;score_UC=26.2591]
5	111387089	111387090	3	11.6426	+	[score_CL=11.6426;score_E=80.9416;score_B=90.4123;score_UC=11.6426]
5	111387090	111387091	3	23.1167	+	[score_CL=23.1167;score_E=92.4815;score_B=115.598;score_UC=23.1167]
5	111387091	111387092	3	29.7627	+	[score_CL=29.7627;score_E=93.3157;score_B=123.078;score_UC=29.7627]
5	111387092	111387093	3	13.9725	+	[score_CL=13.9725;score_E=79.2156;score_B=93.1877;score_UC=13.9725]
5	111387110	111387111	3	4.69783	+	[score_CL=4.69783;score_E=56.4368;score_B=54.8792;score_UC=4.69783]
5	111387212	111387213	3	8.82938	+	[score_CL=8.82938;score_E=61.9413;score_B=63.2914;score_UC=8.82938]
5	111387213	111387214	3	6.75253	+	[score_CL=6.75253;score_E=71.0997;score_B=63.0723;score_UC=6.75253]
5	111387214	111387215	3	6.64131	+	[score_CL=6.64131;score_E=62.4051;score_B=59.5105;score_UC=6.64131]
5	111387217	111387218	3	3.23634	+	[score_CL=3.23634;score_E=56.0996;score_B=51.6247;score_UC=3.23634]
5	111387283	111387284	3	1.35491	+	[score_CL=1.35491;score_E=67.2496;score_B=53.8237;score_UC=1.35491]
5	111387284	111387285	3	8.57116	+	[score_CL=8.57116;score_E=68.7511;score_B=67.9644;score_UC=8.57116]
5	111387285	111387286	3	12.458	+	[score_CL=12.458;score_E=75.4439;score_B=78.6281;score_UC=12.458]
5	111387286	111387287	3	12.3697	+	[score_CL=12.3697;score_E=79.3976;score_B=82.3659;score_UC=12.3697]
5	111387287	111387288	3	12.6041	+	[score_CL=12.6041;score_E=78.9503;score_B=82.3875;score_UC=12.6041]
5	111387288	111387289	3	12.4119	+	[score_CL=12.4119;score_E=87.1146;score_B=94.6412;score_UC=12.4119]
5	111387289	111387290	3	24.9915	+	[score_CL=24.9915;score_E=86.5659;score_B=111.55;score_UC=24.9915]
5	111387290	111387291	3	22.0288	+	[score_CL=22.0288;score_E=73.1222;score_B=95.151;score_UC=22.0288]
5	111387367	111387368	3	2.71225	+	[score_CL=2.71225;score_E=60.2903;score_B=49.4349;score_UC=2.71225]
5	111387368	111387369	3	13.8334	+	[score_CL=13.8334;score_E=56.669;score_B=65.2654;score_UC=13.8334]
5	111387369	111387370	3	10.196	+	[score_CL=10.196;score_E=57.5958;score_B=61.4898;score_UC=10.196]
5	111387672	111387673	3	0.171816	+	[score_CL=0.171816;score_E=46.1904;score_B=36.1866;score_UC=0.171816]
5	111387718	111387719	3	5.4562	+	[score_CL=5.4562;score_E=54.4827;score_B=49.0698;score_UC=5.4562]
5	111387719	111387720	3	7.93299	+	[score_CL=7.93299;score_E=60.0035;score_B=54.7835;score_UC=7.93299]
5	111387720	111387721	3	8.50309	+	[score_CL=8.50309;score_E=73.604;score_B=80.3277;score_UC=8.50309]
5	111387721	111387722	3	32.1786	+	[score_CL=32.1786;score_E=54.5422;score_B=86.7208;score_UC=32.1786]
5	111387743	111387744	3	8.78481	+	[score_CL=8.78481;score_E=58.9317;score_B=60.1368;score_UC=8.78481]
5	111387744	111387745	3	11.732	+	[score_CL=11.732;score_E=62.575;score_B=64.5759;score_UC=11.732]
5	111387745	111387746	3	6.5428	+	[score_CL=6.5428;score_E=59.3345;score_B=56.061;score_UC=6.5428]
5	111387785	111387786	3	2.47446	+	[score_CL=2.47446;score_E=54.663;score_B=48.3985;score_UC=2.47446]
5	111387819	111387820	3	1.56497	+	[score_CL=1.56497;score_E=73.2574;score_B=61.3125;score_UC=1.56497]
5	111387820	111387821	3	1.96238	+	[score_CL=1.96238;score_E=71.8063;score_B=62.2433;score_UC=1.96238]
5	111387827	111387828	3	1.4187	+	[score_CL=1.4187;score_E=74.9958;score_B=65.0585;score_UC=1.4187]
5	111387828	111387829	3	0.893449	+	[score_CL=0.893449;score_E=87.221;score_B=68.6485;score_UC=0.893449]
5	111387829	111387830	3	4.76914	+	[score_CL=4.76914;score_E=75.3697;score_B=72.6599;score_UC=4.76914]
5	111387831	111387832	3	0.654973	+	[score_CL=0.654973;score_E=84.1596;score_B=69.465;score_UC=0.654973]
5	111387832	111387833	3	4.55062	+	[score_CL=4.55062;score_E=77.0307;score_B=73.9308;score_UC=4.55062]
5	111387881	111387882	3	3.00452	+	[score_CL=3.00452;score_E=112.074;score_B=101.555;score_UC=3.00452]
5	111387882	111387883	3	10.2829	+	[score_CL=10.2829;score_E=103.749;score_B=109.161;score_UC=10.2829]
5	111387883	111387884	3	0.897802	+	[score_CL=0.897802;score_E=114.235;score_B=100.019;score_UC=0.897802]
5	111387889	111387890	3	11.365	+	[score_CL=11.365;score_E=111.97;score_B=118.338;score_UC=11.365]
5	111387890	111387891	3	10.3512	+	[score_CL=10.3512;score_E=126.317;score_B=125.25;score_UC=10.3512]
5	111387891	111387892	3	13.0294	+	[score_CL=13.0294;score_E=116.753;score_B=122.512;score_UC=13.0294]
5	111387892	111387893	3	4.18548	+	[score_CL=4.18548;score_E=118.296;score_B=109.023;score_UC=4.18548]
5	111387893	111387894	3	0.952767	+	[score_CL=0.952767;score_E=111.109;score_B=96.9917;score_UC=0.952767]
5	111388009	111388010	3	0.663493	+	[score_CL=0.663493;score_E=162.332;score_B=153.096;score_UC=0.663493]
5	111388028	111388029	3	0.503841	+	[score_CL=0.503841;score_E=178.919;score_B=164.143;score_UC=0.503841]
5	111388029	111388030	3	13.9007	+	[score_CL=13.9007;score_E=181.683;score_B=195.584;score_UC=13.9007]
5	111388030	111388031	3	39.435	+	[score_CL=39.435;score_E=181.63;score_B=221.065;score_UC=39.435]
5	111388031	111388032	3	8.06427	+	[score_CL=8.06427;score_E=193.497;score_B=201.56;score_UC=8.06427]
5	111388032	111388033	3	15.079	+	[score_CL=15.079;score_E=166.636;score_B=180.24;score_UC=15.079]
5	111388037	111388038	3	4.79156	+	[score_CL=4.79156;score_E=162.729;score_B=156.097;score_UC=4.79156]
5	111388038	111388039	3	6.31734	+	[score_CL=6.31734;score_E=159.966;score_B=156.94;score_UC=6.31734]
5	111388165	111388166	3	0.574911	+	[score_CL=0.574911;score_E=46.0928;score_B=34.6959;score_UC=0.574911]
5	111388166	111388167	3	0.283363	+	[score_CL=0.283363;score_E=47.843;score_B=34.2639;score_UC=0.283363]
5	111388168	111388169	3	5.31466	+	[score_CL=5.31466;score_E=48.8403;score_B=43.896;score_UC=5.31466]
5	111388169	111388170	3	4.82211	+	[score_CL=4.82211;score_E=57.7124;score_B=46.0582;score_UC=4.82211]
5	111388170	111388171	3	7.15083	+	[score_CL=7.15083;score_E=48.2424;score_B=47.1649;score_UC=7.15083]
5	111388174	111388175	3	3.61757	+	[score_CL=3.61757;score_E=48.2811;score_B=39.8673;score_UC=3.61757]
5	111388175	111388176	3	4.03599	+	[score_CL=4.03599;score_E=50.4989;score_B=40.295;score_UC=4.03599]
5	111388176	111388177	3	3.01014	+	[score_CL=3.01014;score_E=61.6336;score_B=46.3213;score_UC=3.01014]
5	111388177	111388178	3	10.4231	+	[score_CL=10.4231;score_E=50.7106;score_B=53.0605;score_UC=10.4231]
5	111388178	111388179	3	5.12425	+	[score_CL=5.12425;score_E=54.4978;score_B=47.5707;score_UC=5.12425]
5	111388179	111388180	3	0.2418	+	[score_CL=0.2418;score_E=52.0129;score_B=36.727;score_UC=0.2418]
5	111622227	111622228	3	29.6398	+	[score_CL=68.4831;score_E=29.6398;score_B=98.1229;score_UC=29.6398]
5	112337621	112337622	3	0.871835	+	[score_CL=0.871835;score_E=77.1466;score_B=64.1636;score_UC=0.871835]
5	112337622	112337623	3	1.24994	+	[score_CL=1.24994;score_E=74.5696;score_B=63.9103;score_UC=1.24994]
5	112337762	112337763	3	0.809876	+	[score_CL=0.809876;score_E=63.2489;score_B=54.2858;score_UC=0.809876]
5	112337853	112337854	3	0.333169	+	[score_CL=0.333169;score_E=71.8097;score_B=61.7926;score_UC=0.333169]
5	112337898	112337899	3	7.58977	+	[score_CL=7.58977;score_E=68.6153;score_B=72.6456;score_UC=7.58977]
5	112338004	112338005	3	8.5027	+	[score_CL=8.5027;score_E=56.8846;score_B=61.8967;score_UC=8.5027]
5	112338005	112338006	3	0.572044	+	[score_CL=0.572044;score_E=68.4212;score_B=53.6527;score_UC=0.572044]
5	112913443	112913444	3	9.46419	+	[score_CL=9.46419;score_E=80.053;score_B=82.58;score_UC=9.46419]
5	112913444	112913445	3	13.2291	+	[score_CL=13.2291;score_E=80.588;score_B=86.7322;score_UC=13.2291]
5	112913445	112913446	3	4.21717	+	[score_CL=4.21717;score_E=94.9673;score_B=81.6539;score_UC=4.21717]
5	112913446	112913447	3	11.8563	+	[score_CL=11.8563;score_E=71.343;score_B=80.0911;score_UC=11.8563]
5	112913448	112913449	3	7.08425	+	[score_CL=7.08425;score_E=77.817;score_B=75.6297;score_UC=7.08425]
5	112913449	112913450	3	10.3532	+	[score_CL=10.3532;score_E=89.0626;score_B=88.1676;score_UC=10.3532]
5	112913450	112913451	3	14.5958	+	[score_CL=14.5958;score_E=88.2516;score_B=95.6819;score_UC=14.5958]
5	112913451	112913452	3	10.4588	+	[score_CL=10.4588;score_E=97.3296;score_B=96.488;score_UC=10.4588]
5	112913452	112913453	3	15.2373	+	[score_CL=15.2373;score_E=78.0069;score_B=91.8428;score_UC=15.2373]
5	112913456	112913457	3	1.72468	+	[score_CL=1.72468;score_E=67.6529;score_B=60.3153;score_UC=1.72468]
5	112913458	112913459	3	10.2306	+	[score_CL=10.2306;score_E=67.9198;score_B=76.8444;score_UC=10.2306]
5	112913461	112913462	3	8.87968	+	[score_CL=8.87968;score_E=73.7994;score_B=75.5596;score_UC=8.87968]
5	112913462	112913463	3	6.20451	+	[score_CL=6.20451;score_E=95.4113;score_B=86.2348;score_UC=6.20451]
5	112913463	112913464	3	18.4344	+	[score_CL=18.4344;score_E=94.201;score_B=112.631;score_UC=18.4344]
5	112913464	112913465	3	29.0202	+	[score_CL=29.0202;score_E=100.251;score_B=129.271;score_UC=29.0202]
5	112913465	112913466	3	14.7841	+	[score_CL=14.7841;score_E=105.201;score_B=119.935;score_UC=14.7841]
5	112913466	112913467	3	18.8055	+	[score_CL=18.8055;score_E=102.538;score_B=121.136;score_UC=18.8055]
5	112913467	112913468	3	24.9344	+	[score_CL=24.9344;score_E=102.142;score_B=127.052;score_UC=24.9344]
5	112913468	112913469	3	16.6982	+	[score_CL=16.6982;score_E=106.795;score_B=123.487;score_UC=16.6982]
5	112913469	112913470	3	24.9973	+	[score_CL=24.9973;score_E=95.4477;score_B=120.409;score_UC=24.9973]
5	112913470	112913471	3	11.8707	+	[score_CL=11.8707;score_E=91.7352;score_B=100.02;score_UC=11.8707]
5	112913471	112913472	3	5.6736	+	[score_CL=5.6736;score_E=84.6753;score_B=74.8879;score_UC=5.6736]
5	112913472	112913473	3	5.18444	+	[score_CL=5.18444;score_E=78.0013;score_B=67.7902;score_UC=5.18444]
5	112913473	112913474	3	4.68482	+	[score_CL=4.68482;score_E=72.4642;score_B=65.9074;score_UC=4.68482]
5	113588279	113588280	3	4.16296	+	[score_CL=4.16296;score_E=28.6085;score_B=27.1917;score_UC=4.16296]
5	113588945	113588946	3	1.5977	+	[score_CL=1.5977;score_E=30.4188;score_B=23.392;score_UC=1.5977]
5	113589109	113589110	3	4.19407	+	[score_CL=4.19407;score_E=45.3861;score_B=37.525;score_UC=4.19407]
5	113589110	113589111	3	6.96909	+	[score_CL=6.96909;score_E=41.4857;score_B=40.489;score_UC=6.96909]
5	113589122	113589123	3	1.2174	+	[score_CL=1.2174;score_E=41.9804;score_B=31.4024;score_UC=1.2174]
5	113589123	113589124	3	0.888402	+	[score_CL=0.888402;score_E=44.1464;score_B=31.2818;score_UC=0.888402]
5	113589153	113589154	3	0.169848	+	[score_CL=0.169848;score_E=55.1166;score_B=39.757;score_UC=0.169848]
5	113589154	113589155	3	3.73694	+	[score_CL=3.73694;score_E=47.8375;score_B=43.5803;score_UC=3.73694]
5	113589541	113589542	3	5.90347	+	[score_CL=5.90347;score_E=49.1487;score_B=44.3378;score_UC=5.90347]
5	113589542	113589543	3	10.5035	+	[score_CL=10.5035;score_E=51.5816;score_B=51.3697;score_UC=10.5035]
5	113589543	113589544	3	7.88313	+	[score_CL=7.88313;score_E=52.4557;score_B=47.9111;score_UC=7.88313]
5	113589544	113589545	3	4.18271	+	[score_CL=4.18271;score_E=47.1275;score_B=38.9023;score_UC=4.18271]
5	113739168	113739169	3	0.396291	+	[score_CL=0.396291;score_E=41.2517;score_B=26.4218;score_UC=0.396291]
5	113739169	113739170	3	2.531	+	[score_CL=2.531;score_E=40.0491;score_B=28.9753;score_UC=2.531]
5	113739170	113739171	3	2.7702	+	[score_CL=2.7702;score_E=38.0914;score_B=29.2373;score_UC=2.7702]
5	113739180	113739181	3	6.78846	+	[score_CL=6.78846;score_E=42.4858;score_B=40.4738;score_UC=6.78846]
5	113739181	113739182	3	8.5072	+	[score_CL=8.5072;score_E=41.1441;score_B=42.1764;score_UC=8.5072]
5	113739325	113739326	3	0.107167	+	[score_CL=0.107167;score_E=36.6473;score_B=23.0643;score_UC=0.107167]
5	113739326	113739327	3	0.369555	+	[score_CL=0.369555;score_E=34.9885;score_B=23.3833;score_UC=0.369555]
5	113778053	113778054	3	1.66403	+	[score_CL=1.66403;score_E=92.0443;score_B=84.2658;score_UC=1.66403]
5	113778060	113778061	3	14.8331	+	[score_CL=14.8331;score_E=114.463;score_B=129.296;score_UC=14.8331]
5	113778061	113778062	3	74.1755	+	[score_CL=74.1755;score_E=129.464;score_B=203.64;score_UC=74.1755]
5	113778062	113778063	3	107.744	+	[score_CL=107.744;score_E=134.041;score_B=241.784;score_UC=107.744]
5	113778063	113778064	3	80.4123	+	[score_CL=80.4123;score_E=133.358;score_B=213.77;score_UC=80.4123]
5	113778064	113778065	3	20.265	+	[score_CL=20.265;score_E=134.306;score_B=154.571;score_UC=20.265]
5	113778065	113778066	3	36.4575	+	[score_CL=36.4575;score_E=134.095;score_B=170.553;score_UC=36.4575]
5	113778066	113778067	3	53.5097	+	[score_CL=53.5097;score_E=134.463;score_B=187.972;score_UC=53.5097]
5	113778067	113778068	3	40.8653	+	[score_CL=40.8653;score_E=127.833;score_B=168.698;score_UC=40.8653]
5	113778068	113778069	3	13.8561	+	[score_CL=13.8561;score_E=127.907;score_B=141.763;score_UC=13.8561]
5	113778069	113778070	3	13.9205	+	[score_CL=13.9205;score_E=129.1;score_B=139.025;score_UC=13.9205]
5	113778070	113778071	3	24.372	+	[score_CL=24.372;score_E=129.141;score_B=153.513;score_UC=24.372]
5	113778071	113778072	3	34.6513	+	[score_CL=34.6513;score_E=134.375;score_B=169.027;score_UC=34.6513]
5	113778072	113778073	3	38.6815	+	[score_CL=38.6815;score_E=120.168;score_B=158.85;score_UC=38.6815]
5	113778073	113778074	3	6.40173	+	[score_CL=6.40173;score_E=113.647;score_B=120.05;score_UC=6.40173]
5	113778087	113778088	3	1.49775	+	[score_CL=1.49775;score_E=90.736;score_B=82.6255;score_UC=1.49775]
5	113949154	113949155	3	17.6276	+	[score_CL=17.6276;score_E=57.3203;score_B=74.9479;score_UC=17.6276]
5	113949155	113949156	3	29.2969	+	[score_CL=29.2969;score_E=59.2483;score_B=88.5452;score_UC=29.2969]
5	113949156	113949157	3	15.5847	+	[score_CL=15.5847;score_E=56.1368;score_B=71.7214;score_UC=15.5847]
5	114122050	114122051	3	0.141458	+	[score_CL=0.141458;score_E=56.8476;score_B=41.4914;score_UC=0.141458]
5	114122051	114122052	3	3.07673	+	[score_CL=3.07673;score_E=60.4774;score_B=49.5053;score_UC=3.07673]
5	114122052	114122053	3	8.06293	+	[score_CL=8.06293;score_E=56.7716;score_B=54.8268;score_UC=8.06293]
5	114122053	114122054	3	4.35753	+	[score_CL=4.35753;score_E=58.6752;score_B=51.059;score_UC=4.35753]
5	114122467	114122468	3	0.962725	+	[score_CL=0.962725;score_E=46.4444;score_B=36.9651;score_UC=0.962725]
5	114122476	114122477	3	0.268862	+	[score_CL=0.268862;score_E=48.6582;score_B=36.6864;score_UC=0.268862]
5	114122813	114122814	3	0.842295	+	[score_CL=0.842295;score_E=36.5047;score_B=26.4159;score_UC=0.842295]
5	114123352	114123353	3	6.34313	+	[score_CL=6.34313;score_E=67.6478;score_B=67.5221;score_UC=6.34313]
5	114123353	114123354	3	1.71053	+	[score_CL=1.71053;score_E=75.9809;score_B=63.2169;score_UC=1.71053]
5	114123403	114123404	3	0.142105	+	[score_CL=0.142105;score_E=72.8457;score_B=59.0365;score_UC=0.142105]
5	114123404	114123405	3	0.461935	+	[score_CL=0.461935;score_E=70.5419;score_B=59.0883;score_UC=0.461935]
5	114123406	114123407	3	2.60034	+	[score_CL=2.60034;score_E=68.0267;score_B=62.3479;score_UC=2.60034]
5	114123411	114123412	3	0.58496	+	[score_CL=0.58496;score_E=68.5161;score_B=57.0751;score_UC=0.58496]
5	114123412	114123413	3	0.314644	+	[score_CL=0.314644;score_E=70.0258;score_B=56.4413;score_UC=0.314644]
5	114123415	114123416	3	2.60532	+	[score_CL=2.60532;score_E=69.3442;score_B=59.5195;score_UC=2.60532]
5	114123416	114123417	3	2.75266	+	[score_CL=2.75266;score_E=70.9137;score_B=59.3127;score_UC=2.75266]
5	114123417	114123418	3	1.91865	+	[score_CL=1.91865;score_E=70.2979;score_B=57.8737;score_UC=1.91865]
5	114342451	114342452	3	4.84553	+	[score_CL=4.84553;score_E=45.9174;score_B=39.5599;score_UC=4.84553]
5	114342452	114342453	3	13.5288	+	[score_CL=13.5288;score_E=55.8388;score_B=63.4903;score_UC=13.5288]
5	114342453	114342454	3	20.64	+	[score_CL=20.64;score_E=60.5807;score_B=81.2207;score_UC=20.64]
5	114342454	114342455	3	34.0909	+	[score_CL=34.0909;score_E=60.7147;score_B=94.8057;score_UC=34.0909]
5	114342455	114342456	3	17.2927	+	[score_CL=17.2927;score_E=57.9659;score_B=75.2586;score_UC=17.2927]
5	114342456	114342457	3	21.9627	+	[score_CL=21.9627;score_E=50.016;score_B=71.9692;score_UC=21.9627]
5	114342457	114342458	3	0.69533	+	[score_CL=0.69533;score_E=50.9724;score_B=43.4863;score_UC=0.69533]
5	114398585	114398586	3	0.923492	+	[score_CL=0.923492;score_E=62.1248;score_B=49.3051;score_UC=0.923492]
5	114398586	114398587	3	1.25507	+	[score_CL=1.25507;score_E=60.9836;score_B=50.4549;score_UC=1.25507]
5	114398589	114398590	3	25.1811	+	[score_CL=25.1811;score_E=68.839;score_B=94.02;score_UC=25.1811]
5	114398590	114398591	3	7.7487	+	[score_CL=7.7487;score_E=90.9538;score_B=90.7416;score_UC=7.7487]
5	114398591	114398592	3	9.71321	+	[score_CL=9.71321;score_E=91.0375;score_B=92.763;score_UC=9.71321]
5	114398592	114398593	3	24.472	+	[score_CL=24.472;score_E=83.9207;score_B=108.329;score_UC=24.472]
5	114398593	114398594	3	10.5855	+	[score_CL=10.5855;score_E=83.417;score_B=93.0178;score_UC=10.5855]
5	114419671	114419672	3	2.24574	+	[score_CL=2.24574;score_E=42.1002;score_B=31.28;score_UC=2.24574]
5	114419672	114419673	3	5.85145	+	[score_CL=5.85145;score_E=36.6591;score_B=35.1166;score_UC=5.85145]
5	114419721	114419722	3	1.59176	+	[score_CL=1.59176;score_E=45.2653;score_B=36.9141;score_UC=1.59176]
5	114419814	114419815	3	0.0574152	+	[score_CL=0.0574152;score_E=53.3827;score_B=39.1712;score_UC=0.0574152]
5	114419815	114419816	3	0.52843	+	[score_CL=0.52843;score_E=53.7475;score_B=39.7676;score_UC=0.52843]
5	114419816	114419817	3	0.520677	+	[score_CL=0.520677;score_E=53.8519;score_B=39.8027;score_UC=0.520677]
5	114419817	114419818	3	0.0545671	+	[score_CL=0.0545671;score_E=53.4981;score_B=39.2915;score_UC=0.0545671]
5	114419828	114419829	3	0.0382829	+	[score_CL=0.0382829;score_E=50.05;score_B=39.5365;score_UC=0.0382829]
5	114420000	114420001	3	8.26472	+	[score_CL=8.26472;score_E=96.4928;score_B=101.95;score_UC=8.26472]
5	114420045	114420046	3	15.3725	+	[score_CL=15.3725;score_E=142.352;score_B=156.42;score_UC=15.3725]
5	114420046	114420047	3	14.5902	+	[score_CL=14.5902;score_E=152.901;score_B=160.347;score_UC=14.5902]
5	114420047	114420048	3	9.31462	+	[score_CL=9.31462;score_E=143.517;score_B=145.567;score_UC=9.31462]
5	114420056	114420057	3	13.1323	+	[score_CL=13.1323;score_E=152.903;score_B=166.035;score_UC=13.1323]
5	114420057	114420058	3	39.9241	+	[score_CL=39.9241;score_E=145.904;score_B=185.829;score_UC=39.9241]
5	114420079	114420080	3	2.90624	+	[score_CL=2.90624;score_E=152.275;score_B=141.773;score_UC=2.90624]
5	114420080	114420081	3	9.76466	+	[score_CL=9.76466;score_E=143.534;score_B=148.944;score_UC=9.76466]
5	114420082	114420083	3	8.12026	+	[score_CL=8.12026;score_E=160.33;score_B=160.211;score_UC=8.12026]
5	114420083	114420084	3	19.3116	+	[score_CL=19.3116;score_E=159.288;score_B=176.124;score_UC=19.3116]
5	114420084	114420085	3	9.87788	+	[score_CL=9.87788;score_E=160.217;score_B=164.34;score_UC=9.87788]
5	114420167	114420168	3	5.52672	+	[score_CL=5.52672;score_E=236.576;score_B=236.269;score_UC=5.52672]
5	114420168	114420169	3	24.8824	+	[score_CL=24.8824;score_E=229.434;score_B=254.294;score_UC=24.8824]
5	114420169	114420170	3	9.00884	+	[score_CL=9.00884;score_E=246.1;score_B=248.034;score_UC=9.00884]
5	114420170	114420171	3	13.1382	+	[score_CL=13.1382;score_E=228.637;score_B=233.334;score_UC=13.1382]
5	114420171	114420172	3	7.09991	+	[score_CL=7.09991;score_E=233.902;score_B=226.352;score_UC=7.09991]
5	114420172	114420173	3	9.10798	+	[score_CL=9.10798;score_E=237.754;score_B=245.353;score_UC=9.10798]
5	114420173	114420174	3	31.7393	+	[score_CL=31.7393;score_E=225.178;score_B=256.918;score_UC=31.7393]
5	114420174	114420175	3	7.18254	+	[score_CL=7.18254;score_E=236.96;score_B=242.096;score_UC=7.18254]
5	114420175	114420176	3	9.93056	+	[score_CL=9.93056;score_E=213.6;score_B=217.251;score_UC=9.93056]
5	114420366	114420367	3	6.1096	+	[score_CL=6.1096;score_E=93.6123;score_B=89.5084;score_UC=6.1096]
5	114420367	114420368	3	8.28976	+	[score_CL=8.28976;score_E=91.6352;score_B=91.7521;score_UC=8.28976]
5	114420369	114420370	3	0.0092678	+	[score_CL=0.0092678;score_E=88.5976;score_B=74.8872;score_UC=0.0092678]
5	114420379	114420380	3	4.11784	+	[score_CL=4.11784;score_E=99.7783;score_B=91.6712;score_UC=4.11784]
5	114420380	114420381	3	13.3465	+	[score_CL=13.3465;score_E=98.4874;score_B=104.941;score_UC=13.3465]
5	114420381	114420382	3	9.51776	+	[score_CL=9.51776;score_E=118.579;score_B=118.994;score_UC=9.51776]
5	114420382	114420383	3	23.6118	+	[score_CL=23.6118;score_E=94.1559;score_B=117.767;score_UC=23.6118]
5	114420480	114420481	3	0.187587	+	[score_CL=0.187587;score_E=85.3607;score_B=74.0769;score_UC=0.187587]
5	114420493	114420494	3	8.33858	+	[score_CL=8.33858;score_E=113.398;score_B=114.508;score_UC=8.33858]
5	114420494	114420495	3	20.6975	+	[score_CL=20.6975;score_E=104.785;score_B=125.383;score_UC=20.6975]
5	114420495	114420496	3	2.03983	+	[score_CL=2.03983;score_E=114.354;score_B=106.96;score_UC=2.03983]
5	114420551	114420552	3	8.83569	+	[score_CL=8.83569;score_E=183.377;score_B=184.697;score_UC=8.83569]
5	114420552	114420553	3	16.2958	+	[score_CL=16.2958;score_E=197.838;score_B=213.746;score_UC=16.2958]
5	114420553	114420554	3	26.7131	+	[score_CL=26.7131;score_E=198.347;score_B=225.054;score_UC=26.7131]
5	114420554	114420555	3	12.2203	+	[score_CL=12.2203;score_E=206.838;score_B=216.89;score_UC=12.2203]
5	114420555	114420556	3	16.3695	+	[score_CL=16.3695;score_E=200.064;score_B=211.032;score_UC=16.3695]
5	114420556	114420557	3	15.2386	+	[score_CL=15.2386;score_E=190.248;score_B=204.123;score_UC=15.2386]
5	114420574	114420575	3	15.0917	+	[score_CL=15.0917;score_E=210.288;score_B=225.379;score_UC=15.0917]
5	114420575	114420576	3	35.2138	+	[score_CL=35.2138;score_E=224.939;score_B=260.153;score_UC=35.2138]
5	114420576	114420577	3	20.5034	+	[score_CL=20.5034;score_E=210.518;score_B=231.021;score_UC=20.5034]
5	114420577	114420578	3	0.624908	+	[score_CL=0.624908;score_E=209.587;score_B=200.55;score_UC=0.624908]
5	114420582	114420583	3	6.48883	+	[score_CL=6.48883;score_E=192.68;score_B=191.883;score_UC=6.48883]
5	114420583	114420584	3	2.81636	+	[score_CL=2.81636;score_E=198.502;score_B=187.856;score_UC=2.81636]
5	114420618	114420619	3	5.95703	+	[score_CL=5.95703;score_E=161.755;score_B=157.64;score_UC=5.95703]
5	114420619	114420620	3	19.1306	+	[score_CL=19.1306;score_E=161.618;score_B=178.457;score_UC=19.1306]
5	114420620	114420621	3	14.9208	+	[score_CL=14.9208;score_E=158.103;score_B=171.377;score_UC=14.9208]
5	114420648	114420649	3	1.01302	+	[score_CL=1.01302;score_E=115.035;score_B=101.407;score_UC=1.01302]
5	114420649	114420650	3	15.7245	+	[score_CL=15.7245;score_E=95.6636;score_B=111.357;score_UC=15.7245]
5	114420851	114420852	3	5.06931	+	[score_CL=5.06931;score_E=52.6705;score_B=47.4229;score_UC=5.06931]
5	114420852	114420853	3	4.3504	+	[score_CL=4.3504;score_E=57.1199;score_B=46.9644;score_UC=4.3504]
5	114420853	114420854	3	2.71572	+	[score_CL=2.71572;score_E=61.4687;score_B=45.7083;score_UC=2.71572]
5	114420854	114420855	3	3.99121	+	[score_CL=3.99121;score_E=56.4692;score_B=46.0245;score_UC=3.99121]
5	114420855	114420856	3	4.03988	+	[score_CL=4.03988;score_E=60.2131;score_B=47.7458;score_UC=4.03988]
5	114420856	114420857	3	5.34208	+	[score_CL=5.34208;score_E=53.704;score_B=48.7839;score_UC=5.34208]
5	114420862	114420863	3	1.83424	+	[score_CL=1.83424;score_E=56.5269;score_B=44.277;score_UC=1.83424]
5	114420863	114420864	3	3.2635	+	[score_CL=3.2635;score_E=54.7812;score_B=45.9764;score_UC=3.2635]
5	114420864	114420865	3	1.84147	+	[score_CL=1.84147;score_E=57.1108;score_B=44.7574;score_UC=1.84147]
5	114420984	114420985	3	1.84747	+	[score_CL=1.84747;score_E=70.09;score_B=58.6498;score_UC=1.84747]
5	114420985	114420986	3	2.20385	+	[score_CL=2.20385;score_E=68.3981;score_B=59.0382;score_UC=2.20385]
5	114421100	114421101	3	4.04976	+	[score_CL=4.04976;score_E=66.4105;score_B=57.9453;score_UC=4.04976]
5	114421101	114421102	3	9.41409	+	[score_CL=9.41409;score_E=67.9471;score_B=66.6059;score_UC=9.41409]
5	114421102	114421103	3	8.71098	+	[score_CL=8.71098;score_E=70.244;score_B=66.4633;score_UC=8.71098]
5	114421103	114421104	3	5.68118	+	[score_CL=5.68118;score_E=71.8794;score_B=61.5989;score_UC=5.68118]
5	114421104	114421105	3	7.06835	+	[score_CL=7.06835;score_E=75.2789;score_B=68.1643;score_UC=7.06835]
5	114421105	114421106	3	14.3578	+	[score_CL=14.3578;score_E=73.0893;score_B=80.2066;score_UC=14.3578]
5	114421106	114421107	3	11.1321	+	[score_CL=11.1321;score_E=69.4151;score_B=75.072;score_UC=11.1321]
5	114444486	114444487	3	5.23511	+	[score_CL=5.23511;score_E=61.3289;score_B=55.2019;score_UC=5.23511]
5	114444487	114444488	3	15.5319	+	[score_CL=15.5319;score_E=53.0485;score_B=65.5736;score_UC=15.5319]
5	114444488	114444489	3	2.93405	+	[score_CL=2.93405;score_E=62.629;score_B=52.4548;score_UC=2.93405]
5	114444495	114444496	3	2.61266	+	[score_CL=2.61266;score_E=49.1557;score_B=38.4751;score_UC=2.61266]
5	114444496	114444497	3	3.70516	+	[score_CL=3.70516;score_E=46.9023;score_B=39.2463;score_UC=3.70516]
5	114444497	114444498	3	0.7504	+	[score_CL=0.7504;score_E=50.2689;score_B=35.8703;score_UC=0.7504]
5	114444501	114444502	3	2.86353	+	[score_CL=2.86353;score_E=48.1731;score_B=37.7436;score_UC=2.86353]
5	114444502	114444503	3	4.79095	+	[score_CL=4.79095;score_E=43.6516;score_B=39.3165;score_UC=4.79095]
5	114488529	114488530	3	6.24275	+	[score_CL=6.24275;score_E=33.7387;score_B=35.3062;score_UC=6.24275]
5	114488531	114488532	3	9.64892	+	[score_CL=9.64892;score_E=36.995;score_B=42.1289;score_UC=9.64892]
5	114488532	114488533	3	3.28773	+	[score_CL=3.28773;score_E=41.4734;score_B=35.7185;score_UC=3.28773]
5	114570617	114570618	3	7.27753	+	[score_CL=7.27753;score_E=27.7443;score_B=31.3464;score_UC=7.27753]
5	114570618	114570619	3	3.96604	+	[score_CL=3.96604;score_E=28.2823;score_B=31.1029;score_UC=3.96604]
5	114570619	114570620	3	7.34078	+	[score_CL=7.34078;score_E=28.243;score_B=31.4894;score_UC=7.34078]
5	114575624	114575625	3	10.6198	+	[score_CL=10.6198;score_E=29.11;score_B=39.0907;score_UC=10.6198]
5	114575625	114575626	3	0.5832	+	[score_CL=0.5832;score_E=32.015;score_B=29.8618;score_UC=0.5832]
5	114575639	114575640	3	5.50077	+	[score_CL=5.50077;score_E=30.5923;score_B=31.1505;score_UC=5.50077]
5	114596799	114596800	3	9.05442	+	[score_CL=9.05442;score_E=53.7803;score_B=55.5328;score_UC=9.05442]
5	114596800	114596801	3	10.8826	+	[score_CL=10.8826;score_E=51.7161;score_B=57.1405;score_UC=10.8826]
5	114596809	114596810	3	2.64781	+	[score_CL=2.64781;score_E=50.6675;score_B=39.6792;score_UC=2.64781]
5	114596810	114596811	3	7.25639	+	[score_CL=7.25639;score_E=50.2395;score_B=45.8994;score_UC=7.25639]
5	114596811	114596812	3	6.95076	+	[score_CL=6.95076;score_E=52.4164;score_B=45.7281;score_UC=6.95076]
5	114596812	114596813	3	4.69389	+	[score_CL=4.69389;score_E=47.9979;score_B=41.1037;score_UC=4.69389]
5	114611631	114611632	3	9.19174	+	[score_CL=9.19174;score_E=37.1802;score_B=46.3675;score_UC=9.19174]
5	114611632	114611633	3	30.306	+	[score_CL=30.306;score_E=37.1732;score_B=67.4792;score_UC=30.306]
5	114611633	114611634	3	4.84815	+	[score_CL=4.84815;score_E=37.6327;score_B=42.483;score_UC=4.84815]
5	114612152	114612153	3	1.74259	+	[score_CL=1.74259;score_E=47.9816;score_B=35.4065;score_UC=1.74259]
5	114612153	114612154	3	3.87857	+	[score_CL=3.87857;score_E=55.6712;score_B=45.0917;score_UC=3.87857]
5	114612154	114612155	3	11.0494	+	[score_CL=11.0494;score_E=54.3545;score_B=56.4074;score_UC=11.0494]
5	114612155	114612156	3	9.36865	+	[score_CL=9.36865;score_E=52.3377;score_B=54.7158;score_UC=9.36865]
5	114612606	114612607	3	2.07179	+	[score_CL=2.07179;score_E=35.49;score_B=25.6863;score_UC=2.07179]
5	114612607	114612608	3	1.87389	+	[score_CL=1.87389;score_E=45.6205;score_B=29.4439;score_UC=1.87389]
5	114612608	114612609	3	5.91909	+	[score_CL=5.91909;score_E=40.5543;score_B=34.8926;score_UC=5.91909]
5	114612609	114612610	3	6.47445	+	[score_CL=6.47445;score_E=38.9294;score_B=35.4428;score_UC=6.47445]
5	114612610	114612611	3	0.0620619	+	[score_CL=0.0620619;score_E=43.3195;score_B=27.938;score_UC=0.0620619]
5	114612691	114612692	3	7.49824	+	[score_CL=7.49824;score_E=32.0028;score_B=34.5312;score_UC=7.49824]
5	114612692	114612693	3	2.27152	+	[score_CL=2.27152;score_E=34.2871;score_B=29.2147;score_UC=2.27152]
5	114707234	114707235	3	3.1424	+	[score_CL=3.1424;score_E=81.3442;score_B=71.3102;score_UC=3.1424]
5	114707235	114707236	3	11.5001	+	[score_CL=11.5001;score_E=86.4305;score_B=89.9884;score_UC=11.5001]
5	114707236	114707237	3	15.569	+	[score_CL=15.569;score_E=93.144;score_B=102.51;score_UC=15.569]
5	114707237	114707238	3	13.8229	+	[score_CL=13.8229;score_E=101.835;score_B=107.853;score_UC=13.8229]
5	114707238	114707239	3	18.4689	+	[score_CL=18.4689;score_E=87.4549;score_B=103.162;score_UC=18.4689]
5	114707239	114707240	3	5.5892	+	[score_CL=5.5892;score_E=104.655;score_B=94.7728;score_UC=5.5892]
5	114707240	114707241	3	17.5655	+	[score_CL=17.5655;score_E=91.7354;score_B=105.747;score_UC=17.5655]
5	114707241	114707242	3	18.0401	+	[score_CL=18.0401;score_E=101.599;score_B=116.061;score_UC=18.0401]
5	114707242	114707243	3	15.9972	+	[score_CL=15.9972;score_E=106.533;score_B=122.53;score_UC=15.9972]
5	114707243	114707244	3	38.9205	+	[score_CL=38.9205;score_E=100.164;score_B=139.085;score_UC=38.9205]
5	114707244	114707245	3	15.9813	+	[score_CL=15.9813;score_E=96.9752;score_B=112.956;score_UC=15.9813]
5	114707245	114707246	3	9.54089	+	[score_CL=9.54089;score_E=87.3307;score_B=86.9833;score_UC=9.54089]
5	114707246	114707247	3	3.16298	+	[score_CL=3.16298;score_E=80.7683;score_B=69.9602;score_UC=3.16298]
5	114707247	114707248	3	0.151342	+	[score_CL=0.151342;score_E=75.775;score_B=60.4262;score_UC=0.151342]
5	114707249	114707250	3	0.121304	+	[score_CL=0.121304;score_E=75.1043;score_B=59.7558;score_UC=0.121304]
5	114707250	114707251	3	2.73456	+	[score_CL=2.73456;score_E=69.341;score_B=62.2275;score_UC=2.73456]
5	114707251	114707252	3	0.19612	+	[score_CL=0.19612;score_E=74.8895;score_B=59.5169;score_UC=0.19612]
5	114721208	114721209	3	3.14966	+	[score_CL=3.14966;score_E=36.1621;score_B=38.5563;score_UC=3.14966]
5	114721209	114721210	3	26.2963	+	[score_CL=26.2963;score_E=35.2385;score_B=61.5349;score_UC=26.2963]
5	114721210	114721211	3	5.6013	+	[score_CL=5.6013;score_E=35.5122;score_B=41.1133;score_UC=5.6013]
5	114721335	114721336	3	6.54091	+	[score_CL=6.54091;score_E=44.1813;score_B=45.9806;score_UC=6.54091]
5	114721375	114721376	3	2.45291	+	[score_CL=2.45291;score_E=49.9569;score_B=43.286;score_UC=2.45291]
5	114721399	114721400	3	2.24147	+	[score_CL=2.24147;score_E=55.9058;score_B=45.0147;score_UC=2.24147]
5	114721400	114721401	3	2.70591	+	[score_CL=2.70591;score_E=54.0437;score_B=45.4948;score_UC=2.70591]
5	114721435	114721436	3	1.14969	+	[score_CL=1.14969;score_E=58.032;score_B=44.2559;score_UC=1.14969]
5	114721436	114721437	3	5.84973	+	[score_CL=5.84973;score_E=54.1817;score_B=49.1955;score_UC=5.84973]
5	114721437	114721438	3	4.51827	+	[score_CL=4.51827;score_E=58.3244;score_B=47.8194;score_UC=4.51827]
5	114721438	114721439	3	3.21384	+	[score_CL=3.21384;score_E=54.2916;score_B=44.6182;score_UC=3.21384]
5	114804519	114804520	3	2.11917	+	[score_CL=2.11917;score_E=37.5901;score_B=27.186;score_UC=2.11917]
5	114804520	114804521	3	2.02429	+	[score_CL=2.02429;score_E=37.8055;score_B=27.2337;score_UC=2.02429]
5	114804536	114804537	3	0.288591	+	[score_CL=0.288591;score_E=38.1807;score_B=26.0967;score_UC=0.288591]
5	114804665	114804666	3	11.5841	+	[score_CL=11.5841;score_E=64.6131;score_B=71.3618;score_UC=11.5841]
5	114804666	114804667	3	11.9824	+	[score_CL=11.9824;score_E=68.3912;score_B=72.1459;score_UC=11.9824]
5	114804667	114804668	3	4.06317	+	[score_CL=4.06317;score_E=71.1778;score_B=58.6156;score_UC=4.06317]
5	114804668	114804669	3	3.91823	+	[score_CL=3.91823;score_E=58.1534;score_B=50.4848;score_UC=3.91823]
5	114804674	114804675	3	2.04197	+	[score_CL=2.04197;score_E=59.9354;score_B=48.1977;score_UC=2.04197]
5	114804675	114804676	3	3.13512	+	[score_CL=3.13512;score_E=60.4049;score_B=49.6165;score_UC=3.13512]
5	114804676	114804677	3	2.84249	+	[score_CL=2.84249;score_E=60.5339;score_B=49.4274;score_UC=2.84249]
5	114804677	114804678	3	0.999567	+	[score_CL=0.999567;score_E=61.9362;score_B=47.265;score_UC=0.999567]
5	114804684	114804685	3	0.960765	+	[score_CL=0.960765;score_E=55.2547;score_B=46.5444;score_UC=0.960765]
5	114804687	114804688	3	1.67711	+	[score_CL=1.67711;score_E=58.5974;score_B=48.3037;score_UC=1.67711]
5	114804688	114804689	3	1.4503	+	[score_CL=1.4503;score_E=62.8886;score_B=48.2817;score_UC=1.4503]
5	114804689	114804690	3	1.24992	+	[score_CL=1.24992;score_E=65.4881;score_B=48.6792;score_UC=1.24992]
5	114804690	114804691	3	2.08454	+	[score_CL=2.08454;score_E=69.8573;score_B=55.7705;score_UC=2.08454]
5	114804691	114804692	3	8.52015	+	[score_CL=8.52015;score_E=67.4826;score_B=66.0173;score_UC=8.52015]
5	114804692	114804693	3	9.05175	+	[score_CL=9.05175;score_E=65.5632;score_B=66.6512;score_UC=9.05175]
5	114804693	114804694	3	0.0146328	+	[score_CL=0.0146328;score_E=70.2161;score_B=54.5732;score_UC=0.0146328]
5	114804848	114804849	3	5.87303	+	[score_CL=5.87303;score_E=113.9;score_B=119.776;score_UC=5.87303]
5	114804849	114804850	3	40.1349	+	[score_CL=40.1349;score_E=119.042;score_B=159.177;score_UC=40.1349]
5	114804850	114804851	3	32.7289	+	[score_CL=32.7289;score_E=126.283;score_B=159.012;score_UC=32.7289]
5	114804851	114804852	3	14.8942	+	[score_CL=14.8942;score_E=110.906;score_B=125.8;score_UC=14.8942]
5	114804871	114804872	3	4.4898	+	[score_CL=4.4898;score_E=81.4577;score_B=77.6182;score_UC=4.4898]
5	114804872	114804873	3	1.53007	+	[score_CL=1.53007;score_E=87.0237;score_B=73.9798;score_UC=1.53007]
5	114804878	114804879	3	1.03047	+	[score_CL=1.03047;score_E=75.3359;score_B=66.1972;score_UC=1.03047]
5	114805036	114805037	3	8.77938	+	[score_CL=8.77938;score_E=53.1425;score_B=58.4385;score_UC=8.77938]
5	114805037	114805038	3	22.35	+	[score_CL=22.35;score_E=52.3978;score_B=74.4997;score_UC=22.35]
5	114805038	114805039	3	9.38707	+	[score_CL=9.38707;score_E=54.7835;score_B=59.6846;score_UC=9.38707]
5	114805039	114805040	3	2.72429	+	[score_CL=2.72429;score_E=46.9041;score_B=36.0557;score_UC=2.72429]
5	114805151	114805152	3	0.136095	+	[score_CL=0.136095;score_E=43.7836;score_B=33.3763;score_UC=0.136095]
5	114805232	114805233	3	3.61506	+	[score_CL=3.61506;score_E=43.1671;score_B=36.0321;score_UC=3.61506]
5	114805233	114805234	3	2.95352	+	[score_CL=2.95352;score_E=44.9943;score_B=35.1951;score_UC=2.95352]
5	114805254	114805255	3	3.53519	+	[score_CL=3.53519;score_E=41.6606;score_B=32.8873;score_UC=3.53519]
5	114805255	114805256	3	4.27749	+	[score_CL=4.27749;score_E=49.2936;score_B=37.7227;score_UC=4.27749]
5	114805256	114805257	3	8.26943	+	[score_CL=8.26943;score_E=43.8387;score_B=41.5575;score_UC=8.26943]
5	114805257	114805258	3	4.05935	+	[score_CL=4.05935;score_E=45.1363;score_B=36.8986;score_UC=4.05935]
5	114805559	114805560	3	3.96519	+	[score_CL=3.96519;score_E=78.5668;score_B=70.1647;score_UC=3.96519]
5	114805560	114805561	3	14.4023	+	[score_CL=14.4023;score_E=74.9013;score_B=83.6101;score_UC=14.4023]
5	114805561	114805562	3	8.53598	+	[score_CL=8.53598;score_E=81.1931;score_B=77.7203;score_UC=8.53598]
5	114805562	114805563	3	4.51146	+	[score_CL=4.51146;score_E=71.9947;score_B=64.4998;score_UC=4.51146]
5	114805718	114805719	3	8.49568	+	[score_CL=8.49568;score_E=57.9738;score_B=58.3537;score_UC=8.49568]
5	114805719	114805720	3	6.04525	+	[score_CL=6.04525;score_E=60.0167;score_B=55.7767;score_UC=6.04525]
5	114851780	114851781	3	12.8514	+	[score_CL=12.8514;score_E=44.6663;score_B=55.1315;score_UC=12.8514]
5	114851781	114851782	3	16.0907	+	[score_CL=16.0907;score_E=48.7482;score_B=64.8389;score_UC=16.0907]
5	114851782	114851783	3	48.7605	+	[score_CL=285.861;score_E=48.7605;score_B=334.622;score_UC=48.7605]
5	114851783	114851784	3	48.7605	+	[score_CL=336.093;score_E=48.7605;score_B=384.854;score_UC=48.7605]
5	114851784	114851785	3	48.7476	+	[score_CL=242.357;score_E=48.7476;score_B=291.105;score_UC=48.7476]
5	114851785	114851786	3	48.1989	+	[score_CL=192.884;score_E=48.1989;score_B=241.083;score_UC=48.1989]
5	114851788	114851789	3	13.5672	+	[score_CL=13.5672;score_E=28.6595;score_B=42.2036;score_UC=13.5672]
5	114948217	114948218	3	0.508986	+	[score_CL=0.508986;score_E=31.4903;score_B=19.7529;score_UC=0.508986]
5	114948218	114948219	3	0.584429	+	[score_CL=0.584429;score_E=30.1301;score_B=19.8749;score_UC=0.584429]
5	114948220	114948221	3	2.87605	+	[score_CL=2.87605;score_E=29.0978;score_B=24.0636;score_UC=2.87605]
5	114948221	114948222	3	0.10119	+	[score_CL=0.10119;score_E=34.4014;score_B=21.3987;score_UC=0.10119]
5	114948222	114948223	3	0.208425	+	[score_CL=0.208425;score_E=31.3394;score_B=19.3671;score_UC=0.208425]
5	114948251	114948252	3	2.09445	+	[score_CL=2.09445;score_E=27.8997;score_B=22.7114;score_UC=2.09445]
5	114948448	114948449	3	13.7651	+	[score_CL=13.7651;score_E=54.2;score_B=67.9621;score_UC=13.7651]
5	114948449	114948450	3	27.7349	+	[score_CL=27.7349;score_E=54.5604;score_B=82.2952;score_UC=27.7349]
5	114948450	114948451	3	46.4966	+	[score_CL=46.4966;score_E=54.2845;score_B=100.781;score_UC=46.4966]
5	114948451	114948452	3	1.44306	+	[score_CL=1.44306;score_E=54.025;score_B=55.68;score_UC=1.44306]
5	114948458	114948459	3	3.39537	+	[score_CL=3.39537;score_E=41.406;score_B=32.0908;score_UC=3.39537]
5	114948459	114948460	3	4.94996	+	[score_CL=4.94996;score_E=47.1614;score_B=37.5847;score_UC=4.94996]
5	114948460	114948461	3	8.45081	+	[score_CL=8.45081;score_E=41.1566;score_B=40.9025;score_UC=8.45081]
5	114948461	114948462	3	1.5776	+	[score_CL=1.5776;score_E=46.3469;score_B=33.478;score_UC=1.5776]
5	115011406	115011407	3	3.41198	+	[score_CL=3.41198;score_E=26.6635;score_B=23.8221;score_UC=3.41198]
5	115011407	115011408	3	3.43203	+	[score_CL=3.43203;score_E=26.6527;score_B=23.7828;score_UC=3.43203]
5	115011888	115011889	3	1.6179	+	[score_CL=1.6179;score_E=25.9374;score_B=20.3903;score_UC=1.6179]
5	115011906	115011907	3	0.434833	+	[score_CL=0.434833;score_E=30.8421;score_B=22.6783;score_UC=0.434833]
5	115011907	115011908	3	4.49426	+	[score_CL=4.49426;score_E=28.23;score_B=26.7637;score_UC=4.49426]
5	115012284	115012285	3	1.40576	+	[score_CL=1.40576;score_E=31.1395;score_B=25.8599;score_UC=1.40576]
5	115012285	115012286	3	7.07407	+	[score_CL=7.07407;score_E=29.9327;score_B=35.416;score_UC=7.07407]
5	115012286	115012287	3	9.39504	+	[score_CL=9.39504;score_E=29.8931;score_B=37.7418;score_UC=9.39504]
5	115012328	115012329	3	2.65984	+	[score_CL=2.65984;score_E=26.5686;score_B=22.7785;score_UC=2.65984]
5	115012354	115012355	3	0.165808	+	[score_CL=0.165808;score_E=24.8367;score_B=16.8963;score_UC=0.165808]
5	115061616	115061617	3	0.768941	+	[score_CL=0.768941;score_E=35.5802;score_B=22.9143;score_UC=0.768941]
5	115061617	115061618	3	1.87857	+	[score_CL=1.87857;score_E=32.4855;score_B=24.0419;score_UC=1.87857]
5	115097376	115097377	3	5.47906	+	[score_CL=5.47906;score_E=36.307;score_B=36.3178;score_UC=5.47906]
5	115097812	115097813	3	0.185003	+	[score_CL=0.185003;score_E=95.4195;score_B=80.1854;score_UC=0.185003]
5	115097813	115097814	3	14.0972	+	[score_CL=14.0972;score_E=78.145;score_B=92.1521;score_UC=14.0972]
5	115097848	115097849	3	1.32104	+	[score_CL=1.32104;score_E=94.3539;score_B=84.4146;score_UC=1.32104]
5	115097849	115097850	3	0.731703	+	[score_CL=0.731703;score_E=105.558;score_B=86.7143;score_UC=0.731703]
5	115097850	115097851	3	3.61864	+	[score_CL=3.61864;score_E=103.117;score_B=92.8827;score_UC=3.61864]
5	115097851	115097852	3	6.87152	+	[score_CL=6.87152;score_E=101.766;score_B=96.8245;score_UC=6.87152]
5	115097852	115097853	3	4.49193	+	[score_CL=4.49193;score_E=106.394;score_B=94.9555;score_UC=4.49193]
5	115097853	115097854	3	3.92205	+	[score_CL=3.92205;score_E=100.624;score_B=92.0081;score_UC=3.92205]
5	115097913	115097914	3	10.1775	+	[score_CL=10.1775;score_E=126.463;score_B=130.355;score_UC=10.1775]
5	115097914	115097915	3	13.0615	+	[score_CL=13.0615;score_E=131.804;score_B=136.236;score_UC=13.0615]
5	115097915	115097916	3	7.94861	+	[score_CL=7.94861;score_E=127.189;score_B=126.727;score_UC=7.94861]
5	115098038	115098039	3	2.80205	+	[score_CL=2.80205;score_E=148.001;score_B=142.147;score_UC=2.80205]
5	115098041	115098042	3	18.745	+	[score_CL=18.745;score_E=148.392;score_B=167.137;score_UC=18.745]
5	115098046	115098047	3	2.98251	+	[score_CL=2.98251;score_E=168.722;score_B=158.524;score_UC=2.98251]
5	115098047	115098048	3	16.2384	+	[score_CL=16.2384;score_E=163.866;score_B=176.995;score_UC=16.2384]
5	115098048	115098049	3	10.2766	+	[score_CL=10.2766;score_E=181.368;score_B=180.199;score_UC=10.2766]
5	115098049	115098050	3	14.2102	+	[score_CL=14.2102;score_E=168.944;score_B=175.737;score_UC=14.2102]
5	115098050	115098051	3	7.30175	+	[score_CL=7.30175;score_E=168.85;score_B=164.437;score_UC=7.30175]
5	115098051	115098052	3	2.64702	+	[score_CL=2.64702;score_E=162.264;score_B=151.273;score_UC=2.64702]
5	115098055	115098056	3	4.20928	+	[score_CL=4.20928;score_E=162.225;score_B=154.335;score_UC=4.20928]
5	115098056	115098057	3	6.75793	+	[score_CL=6.75793;score_E=158.812;score_B=157.368;score_UC=6.75793]
5	115098125	115098126	3	40.8342	+	[score_CL=40.8342;score_E=227.955;score_B=268.79;score_UC=40.8342]
5	115098126	115098127	3	30.9111	+	[score_CL=30.9111;score_E=247.641;score_B=278.552;score_UC=30.9111]
5	115098127	115098128	3	31.5419	+	[score_CL=31.5419;score_E=228.908;score_B=260.45;score_UC=31.5419]
5	115098128	115098129	3	0.630555	+	[score_CL=0.630555;score_E=228.57;score_B=229.301;score_UC=0.630555]
5	115098131	115098132	3	22.5658	+	[score_CL=22.5658;score_E=211.455;score_B=234.021;score_UC=22.5658]
5	115098149	115098150	3	4.52767	+	[score_CL=4.52767;score_E=224.734;score_B=218.856;score_UC=4.52767]
5	115098150	115098151	3	3.79074	+	[score_CL=3.79074;score_E=226.72;score_B=218.418;score_UC=3.79074]
5	115098153	115098154	3	5.43504	+	[score_CL=5.43504;score_E=242.033;score_B=243.348;score_UC=5.43504]
5	115098154	115098155	3	26.6638	+	[score_CL=26.6638;score_E=228.484;score_B=255.148;score_UC=26.6638]
5	115098155	115098156	3	1.03154	+	[score_CL=1.03154;score_E=241.1;score_B=238.613;score_UC=1.03154]
5	115098164	115098165	3	11.633	+	[score_CL=11.633;score_E=242.623;score_B=254.159;score_UC=11.633]
5	115098165	115098166	3	27.5373	+	[score_CL=27.5373;score_E=254.127;score_B=281.665;score_UC=27.5373]
5	115098166	115098167	3	70.0653	+	[score_CL=70.0653;score_E=246.601;score_B=316.666;score_UC=70.0653]
5	115098167	115098168	3	5.56249	+	[score_CL=5.56249;score_E=240.847;score_B=246.413;score_UC=5.56249]
5	115098172	115098173	3	3.2112	+	[score_CL=3.2112;score_E=220.636;score_B=215.632;score_UC=3.2112]
5	115098181	115098182	3	12.9428	+	[score_CL=12.9428;score_E=223.779;score_B=233.183;score_UC=12.9428]
5	115098182	115098183	3	8.60265	+	[score_CL=8.60265;score_E=229.249;score_B=228.133;score_UC=8.60265]
5	115098183	115098184	3	1.84107	+	[score_CL=1.84107;score_E=238.559;score_B=220.617;score_UC=1.84107]
5	115098184	115098185	3	9.58599	+	[score_CL=9.58599;score_E=214.607;score_B=220.832;score_UC=9.58599]
5	115098203	115098204	3	3.9133	+	[score_CL=3.9133;score_E=198.421;score_B=189.9;score_UC=3.9133]
5	115098204	115098205	3	8.60666	+	[score_CL=8.60666;score_E=190.361;score_B=192.883;score_UC=8.60666]
5	115098280	115098281	3	2.77272	+	[score_CL=2.77272;score_E=68.4403;score_B=63.0951;score_UC=2.77272]
5	115098284	115098285	3	9.16938	+	[score_CL=9.16938;score_E=65.921;score_B=73.1364;score_UC=9.16938]
5	115098289	115098290	3	5.65578	+	[score_CL=5.65578;score_E=63.0768;score_B=63.4359;score_UC=5.65578]
5	115098373	115098374	3	2.0016	+	[score_CL=2.0016;score_E=46.2795;score_B=38.3707;score_UC=2.0016]
5	115098374	115098375	3	0.356728	+	[score_CL=0.356728;score_E=51.5506;score_B=36.7667;score_UC=0.356728]
5	115098545	115098546	3	3.13548	+	[score_CL=3.13548;score_E=76.3552;score_B=68.5934;score_UC=3.13548]
5	115098546	115098547	3	2.50433	+	[score_CL=2.50433;score_E=78.8949;score_B=68.3017;score_UC=2.50433]
5	115098559	115098560	3	3.29623	+	[score_CL=3.29623;score_E=85.501;score_B=75.8022;score_UC=3.29623]
5	115098560	115098561	3	6.57927	+	[score_CL=6.57927;score_E=92.9818;score_B=86.5315;score_UC=6.57927]
5	115098561	115098562	3	12.4308	+	[score_CL=12.4308;score_E=98.5871;score_B=101.947;score_UC=12.4308]
5	115098562	115098563	3	14.9495	+	[score_CL=14.9495;score_E=101.612;score_B=109.74;score_UC=14.9495]
5	115098563	115098564	3	11.9955	+	[score_CL=11.9955;score_E=92.5875;score_B=99.8728;score_UC=11.9955]
5	115098579	115098580	3	3.51015	+	[score_CL=3.51015;score_E=84.8038;score_B=75.3775;score_UC=3.51015]
5	115098580	115098581	3	5.62891	+	[score_CL=5.62891;score_E=80.5328;score_B=77.3496;score_UC=5.62891]
5	115285963	115285964	3	1.05502	+	[score_CL=1.05502;score_E=46.8217;score_B=37.6393;score_UC=1.05502]
5	115286068	115286069	3	7.15354	+	[score_CL=7.15354;score_E=65.2337;score_B=63.2083;score_UC=7.15354]
5	115286069	115286070	3	8.76343	+	[score_CL=8.76343;score_E=63.5891;score_B=64.909;score_UC=8.76343]
5	115286151	115286152	3	2.23429	+	[score_CL=2.23429;score_E=67.0934;score_B=56.8658;score_UC=2.23429]
5	115286152	115286153	3	2.28746	+	[score_CL=2.28746;score_E=74.1731;score_B=58.9657;score_UC=2.28746]
5	115286153	115286154	3	4.47718	+	[score_CL=4.47718;score_E=72.5232;score_B=62.8282;score_UC=4.47718]
5	115286154	115286155	3	6.08069	+	[score_CL=6.08069;score_E=67.3076;score_B=64.2592;score_UC=6.08069]
5	115286161	115286162	3	3.12461	+	[score_CL=3.12461;score_E=64.1371;score_B=56.9217;score_UC=3.12461]
5	115286162	115286163	3	1.61351	+	[score_CL=1.61351;score_E=67.8837;score_B=55.21;score_UC=1.61351]
5	115286180	115286181	3	1.47355	+	[score_CL=1.47355;score_E=56.6693;score_B=48.4494;score_UC=1.47355]
5	115296080	115296081	3	1.88718	+	[score_CL=1.88718;score_E=69.3933;score_B=56.9944;score_UC=1.88718]
5	115296081	115296082	3	14.1008	+	[score_CL=14.1008;score_E=73.0824;score_B=83.1252;score_UC=14.1008]
5	115296082	115296083	3	19.121	+	[score_CL=19.121;score_E=67.3827;score_B=86.3586;score_UC=19.121]
5	115296083	115296084	3	0.40298	+	[score_CL=0.40298;score_E=74.6798;score_B=61.2365;score_UC=0.40298]
5	115296084	115296085	3	0.380637	+	[score_CL=0.380637;score_E=63.0327;score_B=45.1423;score_UC=0.380637]
5	115296085	115296086	3	2.77089	+	[score_CL=2.77089;score_E=65.3356;score_B=53.5902;score_UC=2.77089]
5	115296086	115296087	3	8.71055	+	[score_CL=8.71055;score_E=64.6862;score_B=63.017;score_UC=8.71055]
5	115296087	115296088	3	8.64812	+	[score_CL=8.64812;score_E=67.9972;score_B=64.0294;score_UC=8.64812]
5	115296088	115296089	3	5.87438	+	[score_CL=5.87438;score_E=62.6412;score_B=58.0543;score_UC=5.87438]
5	115296096	115296097	3	12.0915	+	[score_CL=12.0915;score_E=64.6145;score_B=72.4305;score_UC=12.0915]
5	115296097	115296098	3	10.0568	+	[score_CL=10.0568;score_E=66.7454;score_B=70.4968;score_UC=10.0568]
5	115296153	115296154	3	6.33287	+	[score_CL=6.33287;score_E=51.144;score_B=49.156;score_UC=6.33287]
5	115296154	115296155	3	3.81012	+	[score_CL=3.81012;score_E=57.1382;score_B=46.3901;score_UC=3.81012]
5	115296155	115296156	3	1.83843	+	[score_CL=1.83843;score_E=53.9086;score_B=41.4435;score_UC=1.83843]
5	115296159	115296160	3	2.51632	+	[score_CL=2.51632;score_E=45.5882;score_B=39.7231;score_UC=2.51632]
5	115296253	115296254	3	0.706713	+	[score_CL=0.706713;score_E=7.24389;score_B=2.70238;score_UC=0.706713]
5	115303206	115303207	3	2.0228	+	[score_CL=2.0228;score_E=51.3307;score_B=46.321;score_UC=2.0228]
5	115303207	115303208	3	20.6074	+	[score_CL=20.6074;score_E=44.6843;score_B=65.1954;score_UC=20.6074]
5	115303208	115303209	3	8.09095	+	[score_CL=8.09095;score_E=47.3125;score_B=54.4749;score_UC=8.09095]
5	115303209	115303210	3	1.84664	+	[score_CL=1.84664;score_E=50.1289;score_B=33.6497;score_UC=1.84664]
5	115303210	115303211	3	2.01615	+	[score_CL=2.01615;score_E=39.8066;score_B=27.6413;score_UC=2.01615]
5	115303211	115303212	3	1.31152	+	[score_CL=1.31152;score_E=39.454;score_B=26.7352;score_UC=1.31152]
5	115317717	115317718	3	3.62704	+	[score_CL=3.62704;score_E=60.1252;score_B=56.1213;score_UC=3.62704]
5	115317726	115317727	3	0.377968	+	[score_CL=0.377968;score_E=71.066;score_B=55.9929;score_UC=0.377968]
5	115317727	115317728	3	5.35435	+	[score_CL=5.35435;score_E=70.0084;score_B=63.5447;score_UC=5.35435]
5	115317728	115317729	3	7.1508	+	[score_CL=7.1508;score_E=74.6257;score_B=67.9116;score_UC=7.1508]
5	115317729	115317730	3	7.69503	+	[score_CL=7.69503;score_E=89.1172;score_B=86.7629;score_UC=7.69503]
5	115317730	115317731	3	24.2845	+	[score_CL=24.2845;score_E=89.4913;score_B=113.767;score_UC=24.2845]
5	115317731	115317732	3	22.4549	+	[score_CL=22.4549;score_E=90.4735;score_B=112.925;score_UC=22.4549]
5	115317732	115317733	3	9.83641	+	[score_CL=9.83641;score_E=88.1122;score_B=89.4077;score_UC=9.83641]
5	115317733	115317734	3	7.50088	+	[score_CL=7.50088;score_E=77.9294;score_B=71.4364;score_UC=7.50088]
5	115317734	115317735	3	6.4929	+	[score_CL=6.4929;score_E=69.1256;score_B=65.8402;score_UC=6.4929]
5	115317736	115317737	3	5.37252	+	[score_CL=5.37252;score_E=65.7822;score_B=61.3795;score_UC=5.37252]
5	115317737	115317738	3	4.27162	+	[score_CL=4.27162;score_E=67.7295;score_B=60.1922;score_UC=4.27162]
5	115332721	115332722	3	2.11269	+	[score_CL=2.11269;score_E=42.9889;score_B=36.3775;score_UC=2.11269]
5	115332769	115332770	3	6.61196	+	[score_CL=6.61196;score_E=83.196;score_B=80.0635;score_UC=6.61196]
5	115332770	115332771	3	10.3454	+	[score_CL=10.3454;score_E=79.7976;score_B=84.2475;score_UC=10.3454]
5	115332787	115332788	3	3.84615	+	[score_CL=3.84615;score_E=76.8736;score_B=72.8194;score_UC=3.84615]
5	115332794	115332795	3	25.7427	+	[score_CL=25.7427;score_E=95.8728;score_B=121.616;score_UC=25.7427]
5	115332795	115332796	3	34.4808	+	[score_CL=34.4808;score_E=114.115;score_B=148.596;score_UC=34.4808]
5	115332796	115332797	3	30.4589	+	[score_CL=30.4589;score_E=106.314;score_B=136.773;score_UC=30.4589]
5	115332797	115332798	3	13.0402	+	[score_CL=13.0402;score_E=98.3499;score_B=111.35;score_UC=13.0402]
5	115332798	115332799	3	5.4077	+	[score_CL=5.4077;score_E=96.3595;score_B=85.4303;score_UC=5.4077]
5	115332799	115332800	3	8.59592	+	[score_CL=8.59592;score_E=85.4771;score_B=81.7492;score_UC=8.59592]
5	115332800	115332801	3	7.02217	+	[score_CL=7.02217;score_E=87.6387;score_B=80.2948;score_UC=7.02217]
5	115332801	115332802	3	6.13787	+	[score_CL=6.13787;score_E=79.5808;score_B=75.6124;score_UC=6.13787]
5	115332864	115332865	3	3.20624	+	[score_CL=3.20624;score_E=48.5512;score_B=44.0232;score_UC=3.20624]
5	115332882	115332883	3	5.36555	+	[score_CL=5.36555;score_E=55.6952;score_B=49.7833;score_UC=5.36555]
5	115332883	115332884	3	10.0339	+	[score_CL=10.0339;score_E=53.5772;score_B=54.4107;score_UC=10.0339]
5	115332884	115332885	3	3.72471	+	[score_CL=3.72471;score_E=59.1427;score_B=47.305;score_UC=3.72471]
5	115332885	115332886	3	2.60979	+	[score_CL=2.60979;score_E=50.2202;score_B=39.5246;score_UC=2.60979]
5	115332890	115332891	3	4.74481	+	[score_CL=4.74481;score_E=46.097;score_B=41.6114;score_UC=4.74481]
5	115332891	115332892	3	2.91573	+	[score_CL=2.91573;score_E=49.9239;score_B=39.5675;score_UC=2.91573]
5	115332900	115332901	3	1.11196	+	[score_CL=1.11196;score_E=47.7759;score_B=34.0993;score_UC=1.11196]
5	115332901	115332902	3	3.11389	+	[score_CL=3.11389;score_E=43.6368;score_B=35.89;score_UC=3.11389]
5	115332902	115332903	3	1.13948	+	[score_CL=1.13948;score_E=47.2885;score_B=33.6708;score_UC=1.13948]
5	115429672	115429673	3	7.35369	+	[score_CL=7.35369;score_E=25.9916;score_B=33.3443;score_UC=7.35369]
5	115429673	115429674	3	25.9906	+	[score_CL=31.1409;score_E=25.9906;score_B=57.1315;score_UC=25.9906]
5	115429674	115429675	3	25.9906	+	[score_CL=47.9203;score_E=25.9906;score_B=73.9109;score_UC=25.9906]
5	115429675	115429676	3	25.9906	+	[score_CL=47.8559;score_E=25.9906;score_B=73.8465;score_UC=25.9906]
5	115429676	115429677	3	25.9906	+	[score_CL=47.8985;score_E=25.9906;score_B=73.8891;score_UC=25.9906]
5	115429677	115429678	3	25.9906	+	[score_CL=29.3831;score_E=25.9906;score_B=55.3738;score_UC=25.9906]
5	115429678	115429679	3	15.3293	+	[score_CL=15.3293;score_E=25.9906;score_B=41.32;score_UC=15.3293]
5	115429687	115429688	3	7.26371	+	[score_CL=7.26371;score_E=15.8219;score_B=23.0848;score_UC=7.26371]
5	115429688	115429689	3	8.17529	+	[score_CL=8.17529;score_E=15.821;score_B=23.9965;score_UC=8.17529]
5	115429689	115429690	3	15.8212	+	[score_CL=18.5316;score_E=15.8212;score_B=34.3528;score_UC=15.8212]
5	115429690	115429691	3	15.8212	+	[score_CL=40.3327;score_E=15.8212;score_B=56.1538;score_UC=15.8212]
5	115429691	115429692	3	1.95574	+	[score_CL=1.95574;score_E=15.6906;score_B=17.7772;score_UC=1.95574]
5	115429692	115429693	3	6.20501	+	[score_CL=6.20501;score_E=15.8139;score_B=20.2799;score_UC=6.20501]
5	115429693	115429694	3	4.82404	+	[score_CL=4.82404;score_E=15.8092;score_B=18.138;score_UC=4.82404]
5	115429699	115429700	3	5.2545	+	[score_CL=7.19902;score_E=5.2545;score_B=12.4517;score_UC=5.2545]
5	115429700	115429701	3	5.25404	+	[score_CL=8.18814;score_E=5.25404;score_B=13.4465;score_UC=5.25404]
5	115429701	115429702	3	5.25426	+	[score_CL=14.489;score_E=5.25426;score_B=19.7483;score_UC=5.25426]
5	115429702	115429703	3	5.25426	+	[score_CL=12.7696;score_E=5.25426;score_B=18.0256;score_UC=5.25426]
5	115430241	115430242	3	5.15484	+	[score_CL=5.15484;score_E=25.4457;score_B=30.5787;score_UC=5.15484]
5	115430242	115430243	3	13.9042	+	[score_CL=13.9042;score_E=25.436;score_B=39.3382;score_UC=13.9042]
5	115430243	115430244	3	7.47204	+	[score_CL=7.47204;score_E=25.4411;score_B=32.9091;score_UC=7.47204]
5	115430244	115430245	3	2.17999	+	[score_CL=2.17999;score_E=25.8032;score_B=25.1167;score_UC=2.17999]
5	115430245	115430246	3	0.540935	+	[score_CL=0.540935;score_E=26.2963;score_B=18.541;score_UC=0.540935]
5	115430247	115430248	3	0.841135	+	[score_CL=0.841135;score_E=26.0825;score_B=25.8439;score_UC=0.841135]
5	115430248	115430249	3	12.3446	+	[score_CL=12.3446;score_E=25.0429;score_B=37.3796;score_UC=12.3446]
5	115430249	115430250	3	7.72811	+	[score_CL=7.72811;score_E=25.0448;score_B=32.7673;score_UC=7.72811]
5	115430250	115430251	3	5.34864	+	[score_CL=5.34864;score_E=25.0528;score_B=28.7349;score_UC=5.34864]
5	115430270	115430271	3	7.01093	+	[score_CL=7.01093;score_E=7.49105;score_B=14.4935;score_UC=7.01093]
5	115430271	115430272	3	7.49074	+	[score_CL=9.89702;score_E=7.49074;score_B=17.3105;score_UC=7.49074]
5	115430272	115430273	3	0.776958	+	[score_CL=0.776958;score_E=7.4339;score_B=8.25109;score_UC=0.776958]
5	115432061	115432062	3	0.320839	+	[score_CL=0.320839;score_E=18.8019;score_B=16.515;score_UC=0.320839]
5	115432062	115432063	3	6.06624	+	[score_CL=6.06624;score_E=18.8146;score_B=23.5108;score_UC=6.06624]
5	115432063	115432064	3	4.17275	+	[score_CL=4.17275;score_E=18.8508;score_B=22.4277;score_UC=4.17275]
5	115432105	115432106	3	0.765359	+	[score_CL=0.765359;score_E=41.4583;score_B=34.697;score_UC=0.765359]
5	115432106	115432107	3	14.0965	+	[score_CL=14.0965;score_E=37.4491;score_B=51.1636;score_UC=14.0965]
5	115432107	115432108	3	9.57823	+	[score_CL=9.57823;score_E=37.4784;score_B=46.6941;score_UC=9.57823]
5	115432108	115432109	3	0.396944	+	[score_CL=0.396944;score_E=41.8101;score_B=30.1049;score_UC=0.396944]
5	115432187	115432188	3	19.3437	+	[score_CL=19.3437;score_E=59.2328;score_B=78.5764;score_UC=19.3437]
5	115432188	115432189	3	29.0733	+	[score_CL=29.0733;score_E=72.1526;score_B=101.226;score_UC=29.0733]
5	115432189	115432190	3	39.158	+	[score_CL=39.158;score_E=70.1964;score_B=109.354;score_UC=39.158]
5	115432190	115432191	3	12.2066	+	[score_CL=12.2066;score_E=64.363;score_B=76.5696;score_UC=12.2066]
5	115432191	115432192	3	6.34231	+	[score_CL=6.34231;score_E=65.8446;score_B=56.7614;score_UC=6.34231]
5	115432192	115432193	3	14.1641	+	[score_CL=14.1641;score_E=65.6985;score_B=79.8263;score_UC=14.1641]
5	115432193	115432194	3	31.0951	+	[score_CL=31.0951;score_E=66.0619;score_B=97.157;score_UC=31.0951]
5	115432194	115432195	3	31.4914	+	[score_CL=31.4914;score_E=58.0879;score_B=89.5792;score_UC=31.4914]
5	115432203	115432204	3	1.0307	+	[score_CL=1.0307;score_E=40.2709;score_B=30.2416;score_UC=1.0307]
5	115432204	115432205	3	0.0755984	+	[score_CL=0.0755984;score_E=44.0462;score_B=29.2628;score_UC=0.0755984]
5	115432303	115432304	3	0.213971	+	[score_CL=0.213971;score_E=33.9893;score_B=23.7785;score_UC=0.213971]
5	115432360	115432361	3	11.9562	+	[score_CL=11.9562;score_E=62.3595;score_B=74.3157;score_UC=11.9562]
5	115432361	115432362	3	46.3541	+	[score_CL=46.3541;score_E=69.2201;score_B=115.574;score_UC=46.3541]
5	115432362	115432363	3	15.3249	+	[score_CL=15.3249;score_E=81.6552;score_B=96.9801;score_UC=15.3249]
5	115432363	115432364	3	42.0582	+	[score_CL=42.0582;score_E=63.311;score_B=105.369;score_UC=42.0582]
5	115432364	115432365	3	5.80512	+	[score_CL=5.80512;score_E=61.5329;score_B=67.341;score_UC=5.80512]
5	115432394	115432395	3	3.14837	+	[score_CL=3.14837;score_E=45.7915;score_B=38.9098;score_UC=3.14837]
5	115432395	115432396	3	1.76139	+	[score_CL=1.76139;score_E=49.8574;score_B=37.4906;score_UC=1.76139]
5	115432460	115432461	3	8.37157	+	[score_CL=8.37157;score_E=38.793;score_B=43.337;score_UC=8.37157]
5	115432461	115432462	3	0.894373	+	[score_CL=0.894373;score_E=48.8409;score_B=35.7807;score_UC=0.894373]
5	115432471	115432472	3	2.09797	+	[score_CL=2.09797;score_E=47.878;score_B=35.3672;score_UC=2.09797]
5	115432472	115432473	3	7.74613	+	[score_CL=7.74613;score_E=45.0713;score_B=42.3061;score_UC=7.74613]
5	115432473	115432474	3	6.45358	+	[score_CL=6.45358;score_E=50.0834;score_B=41.8082;score_UC=6.45358]
5	115432474	115432475	3	5.65162	+	[score_CL=5.65162;score_E=43.0798;score_B=38.2162;score_UC=5.65162]
5	115432959	115432960	3	2.01616	+	[score_CL=2.01616;score_E=21.2572;score_B=22.6443;score_UC=2.01616]
5	115432960	115432961	3	7.63418	+	[score_CL=7.63418;score_E=21.1962;score_B=28.4455;score_UC=7.63418]
5	115432962	115432963	3	9.13673	+	[score_CL=9.13673;score_E=26.665;score_B=35.7889;score_UC=9.13673]
5	115432963	115432964	3	14.2221	+	[score_CL=14.2221;score_E=26.6539;score_B=40.8749;score_UC=14.2221]
5	115432964	115432965	3	6.64561	+	[score_CL=6.64561;score_E=26.6556;score_B=33.2725;score_UC=6.64561]
5	115432965	115432966	3	3.33287	+	[score_CL=3.33287;score_E=26.6752;score_B=24.5039;score_UC=3.33287]
5	115433055	115433056	3	2.78885	+	[score_CL=2.78885;score_E=6.70375;score_B=9.39343;score_UC=2.78885]
5	115433056	115433057	3	6.69932	+	[score_CL=8.60834;score_E=6.69932;score_B=14.6617;score_UC=6.69932]
5	115433425	115433426	3	6.90834	+	[score_CL=6.90834;score_E=39.1852;score_B=37.0376;score_UC=6.90834]
5	115433426	115433427	3	7.70547	+	[score_CL=7.70547;score_E=42.6113;score_B=38.916;score_UC=7.70547]
5	115433427	115433428	3	5.95669	+	[score_CL=5.95669;score_E=40.8935;score_B=35.455;score_UC=5.95669]
5	115433428	115433429	3	0.801668	+	[score_CL=0.801668;score_E=41.887;score_B=27.5505;score_UC=0.801668]
5	115433434	115433435	3	0.397426	+	[score_CL=0.397426;score_E=39.3545;score_B=24.6217;score_UC=0.397426]
5	115433435	115433436	3	3.18348	+	[score_CL=3.18348;score_E=41.5415;score_B=39.2015;score_UC=3.18348]
5	115433436	115433437	3	14.9324	+	[score_CL=14.9324;score_E=37.6165;score_B=50.8698;score_UC=14.9324]
5	115433437	115433438	3	2.56546	+	[score_CL=2.56546;score_E=43.4445;score_B=38.6737;score_UC=2.56546]
5	115433438	115433439	3	1.61142	+	[score_CL=1.61142;score_E=37.8315;score_B=25.4023;score_UC=1.61142]
5	115433508	115433509	3	1.54497	+	[score_CL=1.54497;score_E=44.3222;score_B=31.178;score_UC=1.54497]
5	115433509	115433510	3	8.96935	+	[score_CL=8.96935;score_E=45.361;score_B=45.9194;score_UC=8.96935]
5	115433510	115433511	3	12.7495	+	[score_CL=12.7495;score_E=46.3371;score_B=53.8208;score_UC=12.7495]
5	115433511	115433512	3	9.59376	+	[score_CL=9.59376;score_E=45.9039;score_B=47.0874;score_UC=9.59376]
5	115433512	115433513	3	2.36244	+	[score_CL=2.36244;score_E=49.8343;score_B=38.8304;score_UC=2.36244]
5	115433513	115433514	3	8.79056	+	[score_CL=8.79056;score_E=34.1059;score_B=38.0174;score_UC=8.79056]
5	115433572	115433573	3	8.86059	+	[score_CL=8.86059;score_E=26.6216;score_B=35.0571;score_UC=8.86059]
5	115433573	115433574	3	7.08655	+	[score_CL=7.08655;score_E=26.6258;score_B=33.3025;score_UC=7.08655]
5	115433575	115433576	3	1.57915	+	[score_CL=1.57915;score_E=29.1262;score_B=20.2311;score_UC=1.57915]
5	115433576	115433577	3	2.01198	+	[score_CL=2.01198;score_E=26.8936;score_B=20.4546;score_UC=2.01198]
5	115433587	115433588	3	2.89208	+	[score_CL=2.89208;score_E=23.1685;score_B=21.5635;score_UC=2.89208]
5	115433589	115433590	3	6.40539	+	[score_CL=6.40539;score_E=29.1147;score_B=29.7177;score_UC=6.40539]
5	115433590	115433591	3	5.68393	+	[score_CL=5.68393;score_E=29.1808;score_B=34.7298;score_UC=5.68393]
5	115433591	115433592	3	13.692	+	[score_CL=13.692;score_E=29.1008;score_B=42.7927;score_UC=13.692]
5	115433592	115433593	3	17.1557	+	[score_CL=17.1557;score_E=29.1007;score_B=46.2563;score_UC=17.1557]
5	115433593	115433594	3	4.67246	+	[score_CL=4.67246;score_E=29.115;score_B=33.7659;score_UC=4.67246]
5	115433691	115433692	3	2.60866	+	[score_CL=2.60866;score_E=39.3851;score_B=33.6581;score_UC=2.60866]
5	115433718	115433719	3	6.2597	+	[score_CL=6.2597;score_E=46.5135;score_B=44.6251;score_UC=6.2597]
5	115433719	115433720	3	3.37789	+	[score_CL=3.37789;score_E=59.7328;score_B=44.8444;score_UC=3.37789]
5	115433720	115433721	3	6.40996	+	[score_CL=6.40996;score_E=48.5912;score_B=44.8959;score_UC=6.40996]
5	115433721	115433722	3	2.15458	+	[score_CL=2.15458;score_E=52.3882;score_B=40.4598;score_UC=2.15458]
5	115433725	115433726	3	3.1413	+	[score_CL=3.1413;score_E=42.4898;score_B=37.8442;score_UC=3.1413]
5	115433731	115433732	3	4.53097	+	[score_CL=4.53097;score_E=45.256;score_B=39.8807;score_UC=4.53097]
5	115433732	115433733	3	3.3234	+	[score_CL=3.3234;score_E=56.5386;score_B=41.7872;score_UC=3.3234]
5	115433733	115433734	3	6.53448	+	[score_CL=6.53448;score_E=44.7628;score_B=43.4661;score_UC=6.53448]
5	115433738	115433739	3	4.59217	+	[score_CL=4.59217;score_E=54.1499;score_B=55.7911;score_UC=4.59217]
5	115433739	115433740	3	21.8043	+	[score_CL=21.8043;score_E=44.4561;score_B=66.2591;score_UC=21.8043]
5	115433741	115433742	3	8.78412	+	[score_CL=8.78412;score_E=59.849;score_B=68.6332;score_UC=8.78412]
5	115433742	115433743	3	53.4707	+	[score_CL=53.4707;score_E=68.35;score_B=121.821;score_UC=53.4707]
5	115433743	115433744	3	53.5687	+	[score_CL=53.5687;score_E=78.4569;score_B=132.026;score_UC=53.5687]
5	115433744	115433745	3	49.3742	+	[score_CL=49.3742;score_E=73.9495;score_B=123.324;score_UC=49.3742]
5	115433745	115433746	3	16.2568	+	[score_CL=16.2568;score_E=69.113;score_B=85.3699;score_UC=16.2568]
5	115433746	115433747	3	12.8446	+	[score_CL=12.8446;score_E=54.0976;score_B=63.4438;score_UC=12.8446]
5	115438342	115438343	3	0.121004	+	[score_CL=0.121004;score_E=49.1257;score_B=38.4508;score_UC=0.121004]
5	115438359	115438360	3	8.74195	+	[score_CL=8.74195;score_E=69.2794;score_B=71.0113;score_UC=8.74195]
5	115438360	115438361	3	20.3175	+	[score_CL=20.3175;score_E=61.778;score_B=81.6635;score_UC=20.3175]
5	115438361	115438362	3	3.47898	+	[score_CL=3.47898;score_E=69.6245;score_B=62.4947;score_UC=3.47898]
5	115438362	115438363	3	0.366495	+	[score_CL=0.366495;score_E=57.4405;score_B=42.4124;score_UC=0.366495]
5	115438576	115438577	3	0.356132	+	[score_CL=0.356132;score_E=6.96628;score_B=4.61321;score_UC=0.356132]
5	115438577	115438578	3	3.84973	+	[score_CL=3.84973;score_E=6.78345;score_B=7.1784;score_UC=3.84973]
5	115439300	115439301	3	9.2464	+	[score_CL=9.2464;score_E=27.5802;score_B=35.3824;score_UC=9.2464]
5	115439301	115439302	3	3.31303	+	[score_CL=3.31303;score_E=27.8583;score_B=29.4588;score_UC=3.31303]
5	115441478	115441479	3	1.17806	+	[score_CL=1.17806;score_E=22.4015;score_B=17.7484;score_UC=1.17806]
5	115441480	115441481	3	1.15515	+	[score_CL=1.15515;score_E=23.3556;score_B=17.7871;score_UC=1.15515]
5	115441487	115441488	3	6.61944	+	[score_CL=6.61944;score_E=23.3567;score_B=29.9738;score_UC=6.61944]
5	115441488	115441489	3	16.7071	+	[score_CL=16.7071;score_E=23.3544;score_B=40.0614;score_UC=16.7071]
5	115442023	115442024	3	9.28996	+	[score_CL=9.28996;score_E=27.9663;score_B=37.2545;score_UC=9.28996]
5	115442024	115442025	3	14.3461	+	[score_CL=14.3461;score_E=27.9658;score_B=42.3117;score_UC=14.3461]
5	115442025	115442026	3	7.34867	+	[score_CL=7.34867;score_E=27.9693;score_B=35.3116;score_UC=7.34867]
5	115442035	115442036	3	0.999317	+	[score_CL=0.999317;score_E=25.2104;score_B=19.2111;score_UC=0.999317]
5	115442138	115442139	3	3.66207	+	[score_CL=3.66207;score_E=38.1516;score_B=30.24;score_UC=3.66207]
5	115442139	115442140	3	7.33398	+	[score_CL=7.33398;score_E=41.2961;score_B=37.6599;score_UC=7.33398]
5	115442140	115442141	3	8.94767	+	[score_CL=8.94767;score_E=43.0889;score_B=41.0703;score_UC=8.94767]
5	115442141	115442142	3	7.12549	+	[score_CL=7.12549;score_E=48.343;score_B=51.1126;score_UC=7.12549]
5	115442142	115442143	3	19.3433	+	[score_CL=19.3433;score_E=42.3638;score_B=61.4627;score_UC=19.3433]
5	115442143	115442144	3	8.48885	+	[score_CL=8.48885;score_E=42.3941;score_B=49.866;score_UC=8.48885]
5	115443889	115443890	3	3.04098	+	[score_CL=3.04098;score_E=20.6599;score_B=21.7189;score_UC=3.04098]
5	115443890	115443891	3	7.75419	+	[score_CL=7.75419;score_E=20.6622;score_B=28.4165;score_UC=7.75419]
5	115443891	115443892	3	16.9138	+	[score_CL=16.9138;score_E=20.6623;score_B=37.5761;score_UC=16.9138]
5	115443892	115443893	3	7.4498	+	[score_CL=7.4498;score_E=20.666;score_B=28.1153;score_UC=7.4498]
5	115443893	115443894	3	2.74059	+	[score_CL=2.74059;score_E=20.7814;score_B=23.4434;score_UC=2.74059]
5	115443896	115443897	3	2.6779	+	[score_CL=2.6779;score_E=25.3954;score_B=26.9465;score_UC=2.6779]
5	115443897	115443898	3	9.27391	+	[score_CL=9.27391;score_E=25.2224;score_B=33.5704;score_UC=9.27391]
5	115443898	115443899	3	2.91454	+	[score_CL=2.91454;score_E=25.3656;score_B=27.2684;score_UC=2.91454]
5	115444041	115444042	3	4.05312	+	[score_CL=4.05312;score_E=70.502;score_B=62.2641;score_UC=4.05312]
5	115444042	115444043	3	10.9308	+	[score_CL=10.9308;score_E=62.2979;score_B=69.3291;score_UC=10.9308]
5	115444059	115444060	3	38.9404	+	[score_CL=38.9404;score_E=81.0014;score_B=119.942;score_UC=38.9404]
5	115444060	115444061	3	100.278	+	[score_CL=136.152;score_E=100.278;score_B=236.43;score_UC=100.278]
5	115444061	115444062	3	100.326	+	[score_CL=134.448;score_E=100.326;score_B=234.774;score_UC=100.326]
5	115444062	115444063	3	41.0551	+	[score_CL=41.0551;score_E=96.988;score_B=138.043;score_UC=41.0551]
5	115444063	115444064	3	17.1789	+	[score_CL=17.1789;score_E=84.011;score_B=101.19;score_UC=17.1789]
5	115444064	115444065	3	4.12051	+	[score_CL=4.12051;score_E=78.9079;score_B=71.2645;score_UC=4.12051]
5	115444182	115444183	3	0.568926	+	[score_CL=0.568926;score_E=47.7948;score_B=32.8859;score_UC=0.568926]
5	115444183	115444184	3	3.24602	+	[score_CL=3.24602;score_E=61.4468;score_B=54.4349;score_UC=3.24602]
5	115444184	115444185	3	22.1641	+	[score_CL=22.1641;score_E=60.6581;score_B=82.7564;score_UC=22.1641]
5	115444185	115444186	3	17.6928	+	[score_CL=17.6928;score_E=65.7324;score_B=83.1201;score_UC=17.6928]
5	115444186	115444187	3	9.0235	+	[score_CL=9.0235;score_E=57.0362;score_B=58.9202;score_UC=9.0235]
5	115445440	115445441	3	15.9957	+	[score_CL=15.9957;score_E=25.2573;score_B=41.2524;score_UC=15.9957]
5	115445454	115445455	3	2.61598	+	[score_CL=2.61598;score_E=36.8269;score_B=27.1736;score_UC=2.61598]
5	115445455	115445456	3	6.65001	+	[score_CL=6.65001;score_E=38.879;score_B=45.3162;score_UC=6.65001]
5	115445456	115445457	3	34.0034	+	[score_CL=34.0034;score_E=38.6328;score_B=72.6362;score_UC=34.0034]
5	115445457	115445458	3	38.3245	+	[score_CL=38.3245;score_E=38.6328;score_B=76.9574;score_UC=38.3245]
5	115445458	115445459	3	3.22531	+	[score_CL=3.22531;score_E=52.3676;score_B=53.6393;score_UC=3.22531]
5	115445459	115445460	3	11.5291	+	[score_CL=11.5291;score_E=47.3707;score_B=58.828;score_UC=11.5291]
5	115445460	115445461	3	26.1026	+	[score_CL=26.1026;score_E=47.3397;score_B=73.4423;score_UC=26.1026]
5	115445461	115445462	3	32.298	+	[score_CL=32.298;score_E=47.3398;score_B=79.6378;score_UC=32.298]
5	115445462	115445463	3	24.1907	+	[score_CL=24.1907;score_E=47.3375;score_B=71.5282;score_UC=24.1907]
5	115445463	115445464	3	17.963	+	[score_CL=17.963;score_E=47.2707;score_B=65.2332;score_UC=17.963]
5	115445464	115445465	3	1.33176	+	[score_CL=1.33176;score_E=65.5803;score_B=58.6505;score_UC=1.33176]
5	115445465	115445466	3	22.6504	+	[score_CL=22.6504;score_E=44.9853;score_B=67.6356;score_UC=22.6504]
5	115445466	115445467	3	44.9869	+	[score_CL=84.4885;score_E=44.9869;score_B=129.475;score_UC=44.9869]
5	115445467	115445468	3	44.987	+	[score_CL=77.8646;score_E=44.987;score_B=122.852;score_UC=44.987]
5	115445468	115445469	3	44.9862	+	[score_CL=69.8861;score_E=44.9862;score_B=114.872;score_UC=44.9862]
5	115445469	115445470	3	43.4872	+	[score_CL=43.4872;score_E=44.9591;score_B=88.4463;score_UC=43.4872]
5	115445472	115445473	3	4.24032	+	[score_CL=4.24032;score_E=31.5356;score_B=35.4402;score_UC=4.24032]
5	115445473	115445474	3	21.544	+	[score_CL=21.544;score_E=31.1192;score_B=52.6631;score_UC=21.544]
5	115445752	115445753	3	8.96041	+	[score_CL=8.96041;score_E=15.4897;score_B=24.2796;score_UC=8.96041]
5	115446282	115446283	3	0.273995	+	[score_CL=0.273995;score_E=23.444;score_B=18.3647;score_UC=0.273995]
5	115446283	115446284	3	3.1281	+	[score_CL=3.1281;score_E=23.0481;score_B=22.3896;score_UC=3.1281]
5	115446284	115446285	3	4.6184	+	[score_CL=4.6184;score_E=22.9786;score_B=23.949;score_UC=4.6184]
5	115446285	115446286	3	4.06213	+	[score_CL=4.06213;score_E=22.9722;score_B=23.113;score_UC=4.06213]
5	115447128	115447129	3	22.1509	+	[score_CL=22.1509;score_E=60.4354;score_B=82.5863;score_UC=22.1509]
5	115447129	115447130	3	66.9368	+	[score_CL=66.9368;score_E=74.5591;score_B=141.496;score_UC=66.9368]
5	115447130	115447131	3	79.7001	+	[score_CL=114.289;score_E=79.7001;score_B=193.989;score_UC=79.7001]
5	115447131	115447132	3	79.714	+	[score_CL=100.182;score_E=79.714;score_B=179.896;score_UC=79.714]
5	115447132	115447133	3	29.4762	+	[score_CL=29.4762;score_E=79.7224;score_B=109.199;score_UC=29.4762]
5	115447133	115447134	3	27.6265	+	[score_CL=27.6265;score_E=79.7276;score_B=107.354;score_UC=27.6265]
5	115447134	115447135	3	37.8194	+	[score_CL=37.8194;score_E=79.7272;score_B=117.547;score_UC=37.8194]
5	115447135	115447136	3	74.7856	+	[score_CL=74.7856;score_E=79.7224;score_B=154.508;score_UC=74.7856]
5	115447136	115447137	3	37.8194	+	[score_CL=37.8194;score_E=79.7128;score_B=117.532;score_UC=37.8194]
5	115447137	115447138	3	41.9697	+	[score_CL=41.9697;score_E=79.6984;score_B=121.668;score_UC=41.9697]
5	115447138	115447139	3	64.7642	+	[score_CL=64.7642;score_E=79.6794;score_B=144.444;score_UC=64.7642]
5	115447139	115447140	3	79.6511	+	[score_CL=83.4084;score_E=79.6511;score_B=163.06;score_UC=79.6511]
5	115447140	115447141	3	46.054	+	[score_CL=46.054;score_E=70.9442;score_B=116.998;score_UC=46.054]
5	115447141	115447142	3	11.8393	+	[score_CL=11.8393;score_E=63.8496;score_B=75.6889;score_UC=11.8393]
5	115447142	115447143	3	4.76752	+	[score_CL=4.76752;score_E=62.0003;score_B=49.7941;score_UC=4.76752]
5	115447143	115447144	3	8.25182	+	[score_CL=8.25182;score_E=46.2031;score_B=45.7698;score_UC=8.25182]
5	115447144	115447145	3	1.41939	+	[score_CL=1.41939;score_E=51.7682;score_B=38.4633;score_UC=1.41939]
5	115447157	115447158	3	1.47153	+	[score_CL=1.47153;score_E=58.8172;score_B=46.8689;score_UC=1.47153]
5	115447158	115447159	3	17.6048	+	[score_CL=17.6048;score_E=50.1708;score_B=66.8956;score_UC=17.6048]
5	115447159	115447160	3	9.9358	+	[score_CL=9.9358;score_E=52.9465;score_B=59.5958;score_UC=9.9358]
5	115447166	115447167	3	7.67649	+	[score_CL=7.67649;score_E=44.6593;score_B=43.8248;score_UC=7.67649]
5	115447167	115447168	3	6.92104	+	[score_CL=6.92104;score_E=56.5377;score_B=49.8682;score_UC=6.92104]
5	115447168	115447169	3	12.148	+	[score_CL=12.148;score_E=44.2938;score_B=52.4059;score_UC=12.148]
5	115450213	115450214	3	1.4498	+	[score_CL=1.4498;score_E=49.7486;score_B=36.6721;score_UC=1.4498]
5	115450214	115450215	3	13.4569	+	[score_CL=13.4569;score_E=49.2959;score_B=58.3222;score_UC=13.4569]
5	115450215	115450216	3	14.9683	+	[score_CL=14.9683;score_E=55.7899;score_B=70.4451;score_UC=14.9683]
5	115450216	115450217	3	17.2487	+	[score_CL=17.2487;score_E=54.7828;score_B=72.0204;score_UC=17.2487]
5	115450217	115450218	3	15.9011	+	[score_CL=15.9011;score_E=50.1821;score_B=65.2163;score_UC=15.9011]
5	115450221	115450222	3	3.88586	+	[score_CL=3.88586;score_E=41.1047;score_B=32.1099;score_UC=3.88586]
5	115450222	115450223	3	5.5346	+	[score_CL=5.5346;score_E=41.1302;score_B=33.9851;score_UC=5.5346]
5	115450223	115450224	3	3.50622	+	[score_CL=3.50622;score_E=51.4387;score_B=36.8935;score_UC=3.50622]
5	115450224	115450225	3	8.48884	+	[score_CL=8.48884;score_E=55.3467;score_B=53.4631;score_UC=8.48884]
5	115450225	115450226	3	19.0419	+	[score_CL=19.0419;score_E=53.0912;score_B=69.82;score_UC=19.0419]
5	115450226	115450227	3	11.3906	+	[score_CL=11.3906;score_E=54.1302;score_B=59.4745;score_UC=11.3906]
5	115450227	115450228	3	4.20787	+	[score_CL=4.20787;score_E=47.5447;score_B=38.7284;score_UC=4.20787]
5	115450228	115450229	3	0.332574	+	[score_CL=0.332574;score_E=55.3343;score_B=34.8023;score_UC=0.332574]
5	115450229	115450230	3	8.18851	+	[score_CL=8.18851;score_E=51.6322;score_B=50.8063;score_UC=8.18851]
5	115450230	115450231	3	16.8027	+	[score_CL=16.8027;score_E=62.2866;score_B=79.0746;score_UC=16.8027]
5	115450231	115450232	3	29.2491	+	[score_CL=29.2491;score_E=70.1162;score_B=99.3653;score_UC=29.2491]
5	115450232	115450233	3	73.6598	+	[score_CL=76.881;score_E=73.6598;score_B=150.541;score_UC=73.6598]
5	115450233	115450234	3	67.4483	+	[score_CL=98.0614;score_E=67.4483;score_B=165.51;score_UC=67.4483]
5	115450234	115450235	3	30.8135	+	[score_CL=30.8135;score_E=59.1511;score_B=89.9647;score_UC=30.8135]
5	115450235	115450236	3	5.78185	+	[score_CL=5.78185;score_E=58.6007;score_B=61.2798;score_UC=5.78185]
5	115450236	115450237	3	4.96195	+	[score_CL=4.96195;score_E=40.7723;score_B=34.6142;score_UC=4.96195]
5	115450239	115450240	3	7.38511	+	[score_CL=7.38511;score_E=51.2286;score_B=58.5434;score_UC=7.38511]
5	115450240	115450241	3	49.879	+	[score_CL=49.956;score_E=49.879;score_B=99.835;score_UC=49.879]
5	115450241	115450242	3	19.5139	+	[score_CL=19.5139;score_E=49.8537;score_B=69.3676;score_UC=19.5139]
5	115450251	115450252	3	4.50205	+	[score_CL=4.50205;score_E=39.5367;score_B=32.9871;score_UC=4.50205]
5	115450252	115450253	3	4.54448	+	[score_CL=4.54448;score_E=39.4738;score_B=33.0072;score_UC=4.54448]
5	115450264	115450265	3	1.07492	+	[score_CL=1.07492;score_E=36.7261;score_B=25.3064;score_UC=1.07492]
5	115450265	115450266	3	0.99815	+	[score_CL=0.99815;score_E=38.8418;score_B=25.1851;score_UC=0.99815]
5	115450266	115450267	3	0.400491	+	[score_CL=0.400491;score_E=43.0792;score_B=24.795;score_UC=0.400491]
5	115450267	115450268	3	0.994512	+	[score_CL=0.994512;score_E=54.0781;score_B=38.8812;score_UC=0.994512]
5	115450268	115450269	3	15.2766	+	[score_CL=15.2766;score_E=47.6449;score_B=60.5735;score_UC=15.2766]
5	115450269	115450270	3	13.0142	+	[score_CL=13.0142;score_E=50.1918;score_B=60.8138;score_UC=13.0142]
5	115450270	115450271	3	7.91889	+	[score_CL=7.91889;score_E=51.1581;score_B=46.3007;score_UC=7.91889]
5	115450271	115450272	3	4.76176	+	[score_CL=4.76176;score_E=57.1749;score_B=56.2115;score_UC=4.76176]
5	115450272	115450273	3	26.5809	+	[score_CL=26.5809;score_E=45.5704;score_B=72.1511;score_UC=26.5809]
5	115450273	115450274	3	10.439	+	[score_CL=10.439;score_E=45.6338;score_B=56.0725;score_UC=10.439]
5	115450280	115450281	3	3.92388	+	[score_CL=3.92388;score_E=38.6669;score_B=34.117;score_UC=3.92388]
5	115450281	115450282	3	8.56629	+	[score_CL=8.56629;score_E=35.9897;score_B=38.6507;score_UC=8.56629]
5	115450849	115450850	3	0.0743481	+	[score_CL=0.0743481;score_E=10.2124;score_B=4.48903;score_UC=0.0743481]
5	115450859	115450860	3	5.01968	+	[score_CL=5.01968;score_E=16.3512;score_B=19.9101;score_UC=5.01968]
5	115450900	115450901	3	2.81431	+	[score_CL=2.81431;score_E=25.3276;score_B=22.6448;score_UC=2.81431]
5	115450902	115450903	3	8.00096	+	[score_CL=8.00096;score_E=29.7607;score_B=37.6276;score_UC=8.00096]
5	115450903	115450904	3	12.1796	+	[score_CL=12.1796;score_E=29.7361;score_B=41.7993;score_UC=12.1796]
5	115450919	115450920	3	6.59427	+	[score_CL=6.59427;score_E=32.0984;score_B=34.6985;score_UC=6.59427]
5	115450920	115450921	3	9.19412	+	[score_CL=9.19412;score_E=32.0852;score_B=41.272;score_UC=9.19412]
5	115450921	115450922	3	18.7723	+	[score_CL=18.7723;score_E=32.0746;score_B=50.8465;score_UC=18.7723]
5	115450926	115450927	3	27.3419	+	[score_CL=27.3419;score_E=29.1547;score_B=56.4967;score_UC=27.3419]
5	115450927	115450928	3	16.5728	+	[score_CL=16.5728;score_E=29.1547;score_B=45.7276;score_UC=16.5728]
5	115450934	115450935	3	1.98116	+	[score_CL=1.98116;score_E=30.5655;score_B=23.0948;score_UC=1.98116]
5	115450935	115450936	3	3.63481	+	[score_CL=3.63481;score_E=29.7994;score_B=24.773;score_UC=3.63481]
5	115450936	115450937	3	2.01551	+	[score_CL=2.01551;score_E=30.5203;score_B=23.1004;score_UC=2.01551]
5	115450955	115450956	3	13.261	+	[score_CL=13.261;score_E=30.4256;score_B=43.6851;score_UC=13.261]
5	115450956	115450957	3	12.3924	+	[score_CL=12.3924;score_E=30.4265;score_B=42.8189;score_UC=12.3924]
5	115450957	115450958	3	30.4265	+	[score_CL=30.8394;score_E=30.4265;score_B=61.2659;score_UC=30.4265]
5	115450958	115450959	3	2.89703	+	[score_CL=2.89703;score_E=30.6847;score_B=33.5947;score_UC=2.89703]
5	115451465	115451466	3	6.85938	+	[score_CL=6.85938;score_E=16.5284;score_B=23.3878;score_UC=6.85938]
5	115451466	115451467	3	16.5284	+	[score_CL=18.7717;score_E=16.5284;score_B=35.3001;score_UC=16.5284]
5	115451467	115451468	3	3.96878	+	[score_CL=3.96878;score_E=16.6223;score_B=20.6085;score_UC=3.96878]
5	115451468	115451469	3	7.34607	+	[score_CL=7.34607;score_E=16.6407;score_B=23.9854;score_UC=7.34607]
5	115451477	115451478	3	1.98498	+	[score_CL=1.98498;score_E=24.259;score_B=20.1441;score_UC=1.98498]
5	115451483	115451484	3	2.62299	+	[score_CL=2.62299;score_E=27.2312;score_B=24.4158;score_UC=2.62299]
5	115451484	115451485	3	5.30513	+	[score_CL=5.30513;score_E=26.9428;score_B=27.1545;score_UC=5.30513]
5	115451485	115451486	3	0.730417	+	[score_CL=0.730417;score_E=28.1891;score_B=22.5772;score_UC=0.730417]
5	115451493	115451494	3	2.59892	+	[score_CL=2.59892;score_E=37.5139;score_B=34.966;score_UC=2.59892]
5	115451494	115451495	3	15.4259	+	[score_CL=15.4259;score_E=37.0998;score_B=52.5233;score_UC=15.4259]
5	115451495	115451496	3	16.1798	+	[score_CL=16.1798;score_E=37.1025;score_B=53.2821;score_UC=16.1798]
5	115451496	115451497	3	8.07495	+	[score_CL=8.07495;score_E=48.2617;score_B=56.3368;score_UC=8.07495]
5	115451497	115451498	3	26.8454	+	[score_CL=26.8454;score_E=48.2262;score_B=75.0715;score_UC=26.8454]
5	115451498	115451499	3	30.7406	+	[score_CL=30.7406;score_E=48.2297;score_B=78.9703;score_UC=30.7406]
5	115451499	115451500	3	16.1823	+	[score_CL=16.1823;score_E=48.2606;score_B=64.4429;score_UC=16.1823]
5	115451500	115451501	3	22.6723	+	[score_CL=22.6723;score_E=48.2456;score_B=70.9179;score_UC=22.6723]
5	115451501	115451502	3	34.9943	+	[score_CL=34.9943;score_E=48.2393;score_B=83.2336;score_UC=34.9943]
5	115451502	115451503	3	14.5816	+	[score_CL=14.5816;score_E=48.1858;score_B=62.7673;score_UC=14.5816]
5	115451503	115451504	3	3.96372	+	[score_CL=3.96372;score_E=48.4092;score_B=46.1765;score_UC=3.96372]
5	115451504	115451505	3	16.7199	+	[score_CL=16.7199;score_E=34.1275;score_B=50.8047;score_UC=16.7199]
5	115451505	115451506	3	8.78613	+	[score_CL=8.78613;score_E=34.1285;score_B=42.8628;score_UC=8.78613]
5	115451507	115451508	3	10.9493	+	[score_CL=10.9493;score_E=37.5752;score_B=43.625;score_UC=10.9493]
5	115451508	115451509	3	10.1469	+	[score_CL=10.1469;score_E=38.4874;score_B=48.5834;score_UC=10.1469]
5	115451509	115451510	3	14.2925	+	[score_CL=14.2925;score_E=38.4875;score_B=52.7797;score_UC=14.2925]
5	115451510	115451511	3	16.4084	+	[score_CL=16.4084;score_E=38.4871;score_B=54.8955;score_UC=16.4084]
5	115451511	115451512	3	19.9845	+	[score_CL=19.9845;score_E=38.4868;score_B=58.4712;score_UC=19.9845]
5	115451512	115451513	3	5.34151	+	[score_CL=5.34151;score_E=38.5344;score_B=42.4342;score_UC=5.34151]
5	115451516	115451517	3	1.26644	+	[score_CL=1.26644;score_E=25.8076;score_B=19.1852;score_UC=1.26644]
5	115451517	115451518	3	0.128712	+	[score_CL=0.128712;score_E=26.7357;score_B=17.9805;score_UC=0.128712]
5	115454045	115454046	3	62.8572	+	[score_CL=62.8572;score_E=234.678;score_B=297.536;score_UC=62.8572]
5	115454047	115454048	3	114.813	+	[score_CL=114.813;score_E=256.146;score_B=370.96;score_UC=114.813]
5	115454048	115454049	3	275.782	+	[score_CL=362.109;score_E=275.782;score_B=637.891;score_UC=275.782]
5	115454049	115454050	3	276.193	+	[score_CL=484.073;score_E=276.193;score_B=760.266;score_UC=276.193]
5	115454050	115454051	3	276.579	+	[score_CL=661.305;score_E=276.579;score_B=937.884;score_UC=276.579]
5	115454051	115454052	3	276.941	+	[score_CL=615.847;score_E=276.941;score_B=892.788;score_UC=276.941]
5	115454052	115454053	3	277.278	+	[score_CL=708.396;score_E=277.278;score_B=985.674;score_UC=277.278]
5	115454053	115454054	3	257.069	+	[score_CL=577.802;score_E=257.069;score_B=834.871;score_UC=257.069]
5	115454055	115454056	3	4.08579	+	[score_CL=4.08579;score_E=258.919;score_B=263.021;score_UC=4.08579]
5	115454056	115454057	3	261.763	+	[score_CL=261.763;score_E=263.261;score_B=525.024;score_UC=261.763]
5	115454057	115454058	3	278.597	+	[score_CL=500.499;score_E=278.597;score_B=779.096;score_UC=278.597]
5	115454058	115454059	3	278.789	+	[score_CL=325.715;score_E=278.789;score_B=604.504;score_UC=278.789]
5	115454059	115454060	3	33.355	+	[score_CL=33.355;score_E=258.437;score_B=291.792;score_UC=33.355]
5	115454063	115454064	3	28.2673	+	[score_CL=28.2673;score_E=260.173;score_B=288.44;score_UC=28.2673]
5	115454064	115454065	3	78.0173	+	[score_CL=78.0173;score_E=258.926;score_B=336.943;score_UC=78.0173]
5	115454077	115454078	3	19.0291	+	[score_CL=19.0291;score_E=238.44;score_B=257.469;score_UC=19.0291]
5	115454082	115454083	3	16.4908	+	[score_CL=16.4908;score_E=237.076;score_B=253.562;score_UC=16.4908]
5	115454085	115454086	3	81.3646	+	[score_CL=81.3646;score_E=256.697;score_B=338.061;score_UC=81.3646]
5	115454086	115454087	3	83.1126	+	[score_CL=83.1126;score_E=254.9;score_B=338.013;score_UC=83.1126]
5	115454130	115454131	3	2.38307	+	[score_CL=2.38307;score_E=228.575;score_B=231.046;score_UC=2.38307]
5	115454131	115454132	3	115.876	+	[score_CL=115.876;score_E=230.243;score_B=346.119;score_UC=115.876]
5	115454132	115454133	3	187.473	+	[score_CL=187.473;score_E=225.666;score_B=413.139;score_UC=187.473]
5	115454153	115454154	3	20.2358	+	[score_CL=20.2358;score_E=209.027;score_B=229.263;score_UC=20.2358]
5	115454154	115454155	3	58.4149	+	[score_CL=58.4149;score_E=206.536;score_B=264.951;score_UC=58.4149]
5	115454294	115454295	3	31.253	+	[score_CL=31.253;score_E=254.423;score_B=285.676;score_UC=31.253]
5	115454295	115454296	3	6.01068	+	[score_CL=6.01068;score_E=268.631;score_B=274.53;score_UC=6.01068]
5	115454302	115454303	3	76.1924	+	[score_CL=76.1924;score_E=275.933;score_B=352.126;score_UC=76.1924]
5	115454303	115454304	3	30.4217	+	[score_CL=30.4217;score_E=295.87;score_B=326.292;score_UC=30.4217]
5	115454304	115454305	3	65.7993	+	[score_CL=65.7993;score_E=296.549;score_B=362.348;score_UC=65.7993]
5	115454305	115454306	3	61.4199	+	[score_CL=61.4199;score_E=279.509;score_B=340.929;score_UC=61.4199]
5	115454306	115454307	3	2.78234	+	[score_CL=2.78234;score_E=277.268;score_B=280.111;score_UC=2.78234]
5	115454308	115454309	3	195.204	+	[score_CL=195.204;score_E=279.655;score_B=474.859;score_UC=195.204]
5	115454309	115454310	3	299.365	+	[score_CL=511.609;score_E=299.365;score_B=810.974;score_UC=299.365]
5	115454310	115454311	3	299.812	+	[score_CL=456.43;score_E=299.812;score_B=756.243;score_UC=299.812]
5	115454311	115454312	3	204.383	+	[score_CL=204.383;score_E=300.22;score_B=504.603;score_UC=204.383]
5	115454312	115454313	3	226.576	+	[score_CL=226.576;score_E=300.59;score_B=527.166;score_UC=226.576]
5	115454313	115454314	3	72.8287	+	[score_CL=72.8287;score_E=280.399;score_B=353.228;score_UC=72.8287]
5	115454368	115454369	3	17.2818	+	[score_CL=17.2818;score_E=231.335;score_B=248.615;score_UC=17.2818]
5	115454474	115454475	3	8.67345	+	[score_CL=8.67345;score_E=154.954;score_B=161.251;score_UC=8.67345]
5	115454578	115454579	3	53.2666	+	[score_CL=53.2666;score_E=143.491;score_B=196.758;score_UC=53.2666]
5	115454579	115454580	3	137.621	+	[score_CL=137.621;score_E=162.879;score_B=300.501;score_UC=137.621]
5	115454580	115454581	3	26.281	+	[score_CL=26.281;score_E=142.527;score_B=168.808;score_UC=26.281]
5	115454590	115454591	3	16.1445	+	[score_CL=16.1445;score_E=124.77;score_B=140.909;score_UC=16.1445]
5	115454598	115454599	3	31.5083	+	[score_CL=31.5083;score_E=125.605;score_B=157.113;score_UC=31.5083]
5	115454601	115454602	3	22.7513	+	[score_CL=22.7513;score_E=125.818;score_B=148.569;score_UC=22.7513]
5	115454614	115454615	3	3.1328	+	[score_CL=3.1328;score_E=138.737;score_B=128.684;score_UC=3.1328]
5	115454615	115454616	3	10.2259	+	[score_CL=10.2259;score_E=130.154;score_B=135.764;score_UC=10.2259]
5	115454616	115454617	3	0.220276	+	[score_CL=0.220276;score_E=152.989;score_B=132.258;score_UC=0.220276]
5	115454617	115454618	3	7.40056	+	[score_CL=7.40056;score_E=133.496;score_B=131.409;score_UC=7.40056]
5	115454618	115454619	3	6.44564	+	[score_CL=6.44564;score_E=151.594;score_B=142.878;score_UC=6.44564]
5	115454619	115454620	3	17.5603	+	[score_CL=17.5603;score_E=132.543;score_B=149.902;score_UC=17.5603]
5	115454628	115454629	3	5.18014	+	[score_CL=5.18014;score_E=127.147;score_B=125.166;score_UC=5.18014]
5	115454629	115454630	3	1.10756	+	[score_CL=1.10756;score_E=134.884;score_B=121.044;score_UC=1.10756]
5	115454700	115454701	3	11.9755	+	[score_CL=11.9755;score_E=138.214;score_B=149.883;score_UC=11.9755]
5	115454712	115454713	3	7.8425	+	[score_CL=7.8425;score_E=143.916;score_B=148.603;score_UC=7.8425]
5	115454723	115454724	3	20.56	+	[score_CL=20.56;score_E=148.479;score_B=169.038;score_UC=20.56]
5	115454781	115454782	3	2.56593	+	[score_CL=2.56593;score_E=166.523;score_B=169.163;score_UC=2.56593]
5	115454782	115454783	3	77.6266	+	[score_CL=77.6266;score_E=168.775;score_B=246.402;score_UC=77.6266]
5	115454783	115454784	3	117.687	+	[score_CL=117.687;score_E=184.963;score_B=302.649;score_UC=117.687]
5	115454784	115454785	3	164.871	+	[score_CL=200.266;score_E=164.871;score_B=365.136;score_UC=164.871]
5	115454785	115454786	3	0.263352	+	[score_CL=0.263352;score_E=184.149;score_B=184.982;score_UC=0.263352]
5	115454786	115454787	3	25.3263	+	[score_CL=25.3263;score_E=144.818;score_B=170.144;score_UC=25.3263]
5	115454793	115454794	3	67.7286	+	[score_CL=67.7286;score_E=161.376;score_B=229.105;score_UC=67.7286]
5	115454794	115454795	3	170.39	+	[score_CL=170.39;score_E=180.126;score_B=350.516;score_UC=170.39]
5	115454795	115454796	3	40.8223	+	[score_CL=40.8223;score_E=159.125;score_B=199.947;score_UC=40.8223]
5	115454816	115454817	3	0.70514	+	[score_CL=0.70514;score_E=129.239;score_B=119.591;score_UC=0.70514]
5	115454829	115454830	3	7.1991	+	[score_CL=7.1991;score_E=141.663;score_B=148.863;score_UC=7.1991]
5	115454830	115454831	3	56.2746	+	[score_CL=56.2746;score_E=148.272;score_B=204.547;score_UC=56.2746]
5	115454831	115454832	3	36.3849	+	[score_CL=36.3849;score_E=139.183;score_B=175.568;score_UC=36.3849]
5	115454835	115454836	3	4.15801	+	[score_CL=4.15801;score_E=138.112;score_B=135.554;score_UC=4.15801]
5	115454836	115454837	3	24.5026	+	[score_CL=24.5026;score_E=141.699;score_B=166.201;score_UC=24.5026]
5	115454837	115454838	3	55.6474	+	[score_CL=55.6474;score_E=135.633;score_B=191.28;score_UC=55.6474]
5	115454840	115454841	3	40.5695	+	[score_CL=40.5695;score_E=114.727;score_B=155.296;score_UC=40.5695]
5	115455017	115455018	3	36.6338	+	[score_CL=36.6338;score_E=82.7563;score_B=119.39;score_UC=36.6338]
5	115455018	115455019	3	50.4011	+	[score_CL=50.4011;score_E=102.058;score_B=152.459;score_UC=50.4011]
5	115455019	115455020	3	52.1305	+	[score_CL=52.1305;score_E=102.141;score_B=154.272;score_UC=52.1305]
5	115455020	115455021	3	48.2173	+	[score_CL=48.2173;score_E=94.2899;score_B=142.507;score_UC=48.2173]
5	115455021	115455022	3	12.5842	+	[score_CL=12.5842;score_E=81.7954;score_B=94.3797;score_UC=12.5842]
5	115455056	115455057	3	17.1806	+	[score_CL=17.1806;score_E=70.3326;score_B=87.4705;score_UC=17.1806]
5	115455057	115455058	3	3.15683	+	[score_CL=3.15683;score_E=85.9443;score_B=76.7735;score_UC=3.15683]
5	115455087	115455088	3	9.97541	+	[score_CL=9.97541;score_E=71.4219;score_B=79.9171;score_UC=9.97541]
5	115455097	115455098	3	52.86	+	[score_CL=52.86;score_E=92.1642;score_B=145.024;score_UC=52.86]
5	115455098	115455099	3	93.7368	+	[score_CL=93.7368;score_E=98.2818;score_B=192.019;score_UC=93.7368]
5	115455099	115455100	3	7.40681	+	[score_CL=7.40681;score_E=90.8751;score_B=98.2825;score_UC=7.40681]
5	115455184	115455185	3	0.2032	+	[score_CL=0.2032;score_E=56.8701;score_B=46.4833;score_UC=0.2032]
5	115455186	115455187	3	42.6472	+	[score_CL=42.6472;score_E=76.8804;score_B=119.528;score_UC=42.6472]
5	115455187	115455188	3	58.8495	+	[score_CL=58.8495;score_E=75.4402;score_B=134.29;score_UC=58.8495]
5	115455195	115455196	3	0.838198	+	[score_CL=0.838198;score_E=76.4342;score_B=77.6069;score_UC=0.838198]
5	115455196	115455197	3	35.6629	+	[score_CL=35.6629;score_E=57.0986;score_B=92.7614;score_UC=35.6629]
5	115455294	115455295	3	12.7891	+	[score_CL=12.7891;score_E=81.6729;score_B=92.4573;score_UC=12.7891]
5	115455295	115455296	3	3.8712	+	[score_CL=3.8712;score_E=92.4428;score_B=83.8523;score_UC=3.8712]
5	115455328	115455329	3	0.531236	+	[score_CL=0.531236;score_E=95.2784;score_B=80.4498;score_UC=0.531236]
5	115455329	115455330	3	11.3917	+	[score_CL=11.3917;score_E=92.5196;score_B=97.9541;score_UC=11.3917]
5	115455330	115455331	3	12.0987	+	[score_CL=12.0987;score_E=90.7792;score_B=98.5953;score_UC=12.0987]
5	115455338	115455339	3	11.2739	+	[score_CL=11.2739;score_E=99.4492;score_B=110.449;score_UC=11.2739]
5	115455339	115455340	3	26.7572	+	[score_CL=26.7572;score_E=110.662;score_B=137.419;score_UC=26.7572]
5	115455340	115455341	3	35.0811	+	[score_CL=35.0811;score_E=117.127;score_B=152.208;score_UC=35.0811]
5	115455341	115455342	3	19.3768	+	[score_CL=19.3768;score_E=97.963;score_B=117.34;score_UC=19.3768]
5	115455410	115455411	3	3.50378	+	[score_CL=3.50378;score_E=97.9526;score_B=101.486;score_UC=3.50378]
5	115455411	115455412	3	47.2147	+	[score_CL=47.2147;score_E=101.484;score_B=148.699;score_UC=47.2147]
5	115455412	115455413	3	81.1731	+	[score_CL=81.1731;score_E=117.171;score_B=198.344;score_UC=81.1731]
5	115455413	115455414	3	89.6219	+	[score_CL=89.6219;score_E=117.166;score_B=206.788;score_UC=89.6219]
5	115455414	115455415	3	116.418	+	[score_CL=116.418;score_E=117.149;score_B=233.567;score_UC=116.418]
5	115455415	115455416	3	25.1335	+	[score_CL=25.1335;score_E=117.149;score_B=142.283;score_UC=25.1335]
5	115455416	115455417	3	86.8486	+	[score_CL=86.8486;score_E=115.906;score_B=202.755;score_UC=86.8486]
5	115455417	115455418	3	19.6376	+	[score_CL=19.6376;score_E=96.6027;score_B=116.24;score_UC=19.6376]
5	115455419	115455420	3	1.39399	+	[score_CL=1.39399;score_E=77.345;score_B=69.4036;score_UC=1.39399]
5	115455422	115455423	3	0.199424	+	[score_CL=0.199424;score_E=97.7953;score_B=98.5931;score_UC=0.199424]
5	115455423	115455424	3	88.3243	+	[score_CL=88.3243;score_E=98.5636;score_B=186.888;score_UC=88.3243]
5	115455424	115455425	3	116.957	+	[score_CL=200.964;score_E=116.957;score_B=317.921;score_UC=116.957]
5	115455425	115455426	3	93.6268	+	[score_CL=93.6268;score_E=96.4005;score_B=190.027;score_UC=93.6268]
5	115455444	115455445	3	3.9409	+	[score_CL=3.9409;score_E=96.4348;score_B=100.391;score_UC=3.9409]
5	115455445	115455446	3	36.9059	+	[score_CL=36.9059;score_E=100.296;score_B=137.202;score_UC=36.9059]
5	115455446	115455447	3	33.0933	+	[score_CL=33.0933;score_E=94.9361;score_B=128.029;score_UC=33.0933]
5	115455472	115455473	3	21.0273	+	[score_CL=21.0273;score_E=92.7359;score_B=113.763;score_UC=21.0273]
5	115455473	115455474	3	32.8138	+	[score_CL=32.8138;score_E=111.65;score_B=144.464;score_UC=32.8138]
5	115455474	115455475	3	26.5463	+	[score_CL=26.5463;score_E=110.297;score_B=136.843;score_UC=26.5463]
5	115455475	115455476	3	19.4666	+	[score_CL=19.4666;score_E=90.9734;score_B=110.44;score_UC=19.4666]
5	115455490	115455491	3	4.69136	+	[score_CL=4.69136;score_E=69.5632;score_B=68.0022;score_UC=4.69136]
5	115455590	115455591	3	15.4849	+	[score_CL=15.4849;score_E=108.12;score_B=123.604;score_UC=15.4849]
5	115455591	115455592	3	44.0428	+	[score_CL=44.0428;score_E=105.003;score_B=149.046;score_UC=44.0428]
5	115455592	115455593	3	1.51078	+	[score_CL=1.51078;score_E=107.305;score_B=109.015;score_UC=1.51078]
5	115455602	115455603	3	2.41815	+	[score_CL=2.41815;score_E=110.396;score_B=108.706;score_UC=2.41815]
5	115455603	115455604	3	27.3305	+	[score_CL=27.3305;score_E=99.1336;score_B=126.464;score_UC=27.3305]
5	115455604	115455605	3	6.62075	+	[score_CL=6.62075;score_E=109.371;score_B=114.381;score_UC=6.62075]
5	115455606	115455607	3	27.8605	+	[score_CL=27.8605;score_E=110.85;score_B=138.71;score_UC=27.8605]
5	115455607	115455608	3	23.7108	+	[score_CL=23.7108;score_E=109.679;score_B=133.39;score_UC=23.7108]
5	115455621	115455622	3	15.8883	+	[score_CL=15.8883;score_E=111.243;score_B=127.132;score_UC=15.8883]
5	115455622	115455623	3	53.1661	+	[score_CL=53.1661;score_E=127.032;score_B=180.198;score_UC=53.1661]
5	115455623	115455624	3	34.9558	+	[score_CL=34.9558;score_E=119.395;score_B=154.351;score_UC=34.9558]
5	115455624	115455625	3	9.59108	+	[score_CL=9.59108;score_E=109.719;score_B=119.31;score_UC=9.59108]
5	115455646	115455647	3	6.15148	+	[score_CL=6.15148;score_E=105.204;score_B=101.61;score_UC=6.15148]
5	115455647	115455648	3	19.6531	+	[score_CL=19.6531;score_E=111.709;score_B=130.582;score_UC=19.6531]
5	115455648	115455649	3	21.8528	+	[score_CL=21.8528;score_E=124.142;score_B=145.995;score_UC=21.8528]
5	115455649	115455650	3	31.6518	+	[score_CL=31.6518;score_E=103.686;score_B=135.338;score_UC=31.6518]
5	115489457	115489458	3	17.363	+	[score_CL=607.826;score_E=17.363;score_B=625.189;score_UC=17.363]
5	115489458	115489459	3	17.363	+	[score_CL=708.396;score_E=17.363;score_B=725.759;score_UC=17.363]
5	115489468	115489469	3	3.61394	+	[score_CL=3.61394;score_E=23.927;score_B=27.4925;score_UC=3.61394]
5	115489469	115489470	3	12.9785	+	[score_CL=12.9785;score_E=23.8883;score_B=36.8668;score_UC=12.9785]
5	115489470	115489471	3	17.2646	+	[score_CL=17.2646;score_E=23.8883;score_B=41.1529;score_UC=17.2646]
5	115489474	115489475	3	12.0109	+	[score_CL=12.0109;score_E=25.2668;score_B=37.2777;score_UC=12.0109]
5	115489475	115489476	3	25.2668	+	[score_CL=157.876;score_E=25.2668;score_B=183.143;score_UC=25.2668]
5	115489476	115489477	3	25.2668	+	[score_CL=56.0646;score_E=25.2668;score_B=81.3314;score_UC=25.2668]
5	115489477	115489478	3	25.2668	+	[score_CL=45.9762;score_E=25.2668;score_B=71.243;score_UC=25.2668]
5	115489494	115489495	3	15.958	+	[score_CL=15.958;score_E=22.0368;score_B=37.9947;score_UC=15.958]
5	115489526	115489527	3	22.2689	+	[score_CL=60.0555;score_E=22.2689;score_B=82.3244;score_UC=22.2689]
5	115489527	115489528	3	22.2689	+	[score_CL=253.384;score_E=22.2689;score_B=275.653;score_UC=22.2689]
5	115489528	115489529	3	22.2689	+	[score_CL=66.8504;score_E=22.2689;score_B=89.1193;score_UC=22.2689]
5	115489534	115489535	3	5.64998	+	[score_CL=5.64998;score_E=21.3785;score_B=25.6643;score_UC=5.64998]
5	115489536	115489537	3	26.3281	+	[score_CL=75.0697;score_E=26.3281;score_B=101.398;score_UC=26.3281]
5	115489537	115489538	3	26.3281	+	[score_CL=80.8199;score_E=26.3281;score_B=107.148;score_UC=26.3281]
5	115489539	115489540	3	25.2924	+	[score_CL=46.0015;score_E=25.2924;score_B=71.294;score_UC=25.2924]
5	115489540	115489541	3	25.2924	+	[score_CL=189.292;score_E=25.2924;score_B=214.584;score_UC=25.2924]
5	115489557	115489558	3	7.29214	+	[score_CL=34.6219;score_E=7.29214;score_B=41.9139;score_UC=7.29214]
5	115489558	115489559	3	7.29214	+	[score_CL=146.026;score_E=7.29214;score_B=153.319;score_UC=7.29214]
5	115489559	115489560	3	7.29214	+	[score_CL=123.189;score_E=7.29214;score_B=130.482;score_UC=7.29214]
5	115489560	115489561	3	7.29214	+	[score_CL=148.886;score_E=7.29214;score_B=156.179;score_UC=7.29214]
5	115489561	115489562	3	7.29214	+	[score_CL=151.283;score_E=7.29214;score_B=158.576;score_UC=7.29214]
5	115489562	115489563	3	7.29212	+	[score_CL=8.77376;score_E=7.29212;score_B=16.066;score_UC=7.29212]
5	115514275	115514276	3	1.1884	+	[score_CL=1.1884;score_E=35.477;score_B=26.7089;score_UC=1.1884]
5	115514276	115514277	3	5.54564	+	[score_CL=5.54564;score_E=31.8462;score_B=31.1144;score_UC=5.54564]
5	115524369	115524370	3	4.71282	+	[score_CL=4.71282;score_E=46.5698;score_B=41.7065;score_UC=4.71282]
5	115524370	115524371	3	15.7292	+	[score_CL=15.7292;score_E=45.2417;score_B=60.6078;score_UC=15.7292]
5	115524371	115524372	3	14.4341	+	[score_CL=14.4341;score_E=45.2417;score_B=59.2268;score_UC=14.4341]
5	115524372	115524373	3	3.05287	+	[score_CL=3.05287;score_E=47.8242;score_B=38.5955;score_UC=3.05287]
5	115524393	115524394	3	0.168149	+	[score_CL=0.168149;score_E=38.8706;score_B=23.8742;score_UC=0.168149]
5	115524394	115524395	3	2.22166	+	[score_CL=2.22166;score_E=37.487;score_B=26.2661;score_UC=2.22166]
5	115524395	115524396	3	2.46945	+	[score_CL=2.46945;score_E=35.5595;score_B=26.4898;score_UC=2.46945]
5	115524403	115524404	3	1.25118	+	[score_CL=1.25118;score_E=31.8532;score_B=23.8622;score_UC=1.25118]
5	115554677	115554678	3	5.30142	+	[score_CL=5.30142;score_E=46.1077;score_B=40.48;score_UC=5.30142]
5	115554678	115554679	3	6.72741	+	[score_CL=6.72741;score_E=58.6376;score_B=51.0035;score_UC=6.72741]
5	115554679	115554680	3	14.302	+	[score_CL=14.302;score_E=65.7132;score_B=75.221;score_UC=14.302]
5	115554680	115554681	3	22.8	+	[score_CL=22.8;score_E=63.0898;score_B=85.589;score_UC=22.8]
5	115554681	115554682	3	10.209	+	[score_CL=10.209;score_E=65.5768;score_B=67.9173;score_UC=10.209]
5	115554682	115554683	3	7.8318	+	[score_CL=7.8318;score_E=54.6828;score_B=49.0555;score_UC=7.8318]
5	115554683	115554684	3	5.84799	+	[score_CL=5.84799;score_E=49.7473;score_B=42.2031;score_UC=5.84799]
5	115554684	115554685	3	2.91479	+	[score_CL=2.91479;score_E=46.6791;score_B=36.2515;score_UC=2.91479]
5	115646360	115646361	3	5.7679	+	[score_CL=5.7679;score_E=34.9663;score_B=32.1273;score_UC=5.7679]
5	115646361	115646362	3	4.49039	+	[score_CL=4.49039;score_E=35.8089;score_B=30.823;score_UC=4.49039]
5	115647036	115647037	3	5.26712	+	[score_CL=5.26712;score_E=30.0825;score_B=30.2998;score_UC=5.26712]
5	115647038	115647039	3	0.564267	+	[score_CL=0.564267;score_E=30.6696;score_B=21.3005;score_UC=0.564267]
5	116006847	116006848	3	0.238989	+	[score_CL=0.238989;score_E=64.7799;score_B=49.6337;score_UC=0.238989]
5	116006848	116006849	3	2.66604	+	[score_CL=2.66604;score_E=61.5847;score_B=52.4851;score_UC=2.66604]
5	116006849	116006850	3	1.95759	+	[score_CL=1.95759;score_E=63.9219;score_B=52.1358;score_UC=1.95759]
5	116006869	116006870	3	8.38871	+	[score_CL=8.38871;score_E=83.0752;score_B=83.5262;score_UC=8.38871]
5	116006870	116006871	3	17.1742	+	[score_CL=17.1742;score_E=79.9274;score_B=93.3007;score_UC=17.1742]
5	116006871	116006872	3	5.24895	+	[score_CL=5.24895;score_E=92.013;score_B=81.0907;score_UC=5.24895]
5	116006872	116006873	3	6.91127	+	[score_CL=6.91127;score_E=88.8181;score_B=81.6008;score_UC=6.91127]
5	116006873	116006874	3	16.1918	+	[score_CL=16.1918;score_E=74.4029;score_B=89.9163;score_UC=16.1918]
5	116006877	116006878	3	6.01442	+	[score_CL=6.01442;score_E=83.8245;score_B=79.4963;score_UC=6.01442]
5	116006878	116006879	3	14.2496	+	[score_CL=14.2496;score_E=75.7788;score_B=88.0121;score_UC=14.2496]
5	116006887	116006888	3	3.19756	+	[score_CL=3.19756;score_E=77.0972;score_B=69.1975;score_UC=3.19756]
5	116006888	116006889	3	2.70519	+	[score_CL=2.70519;score_E=79.2805;score_B=69.1783;score_UC=2.70519]
5	116006960	116006961	3	0.0359773	+	[score_CL=0.0359773;score_E=88.9142;score_B=71.497;score_UC=0.0359773]
5	116006961	116006962	3	1.22905	+	[score_CL=1.22905;score_E=89.0522;score_B=74.4524;score_UC=1.22905]
5	116006962	116006963	3	3.75174	+	[score_CL=3.75174;score_E=82.6204;score_B=76.4747;score_UC=3.75174]
5	116006963	116006964	3	0.742555	+	[score_CL=0.742555;score_E=90.0255;score_B=73.0006;score_UC=0.742555]
5	116006964	116006965	3	0.613836	+	[score_CL=0.613836;score_E=82.586;score_B=69.7075;score_UC=0.613836]
5	116007368	116007369	3	4.08789	+	[score_CL=4.08789;score_E=48.8055;score_B=40.6977;score_UC=4.08789]
5	116007369	116007370	3	6.67445	+	[score_CL=6.67445;score_E=44.9175;score_B=43.4009;score_UC=6.67445]
5	116007371	116007372	3	0.683074	+	[score_CL=0.683074;score_E=40.9878;score_B=31.8119;score_UC=0.683074]
5	116007828	116007829	3	8.49104	+	[score_CL=8.49104;score_E=33.945;score_B=37.6219;score_UC=8.49104]
5	116007829	116007830	3	2.76974	+	[score_CL=2.76974;score_E=36.9952;score_B=32.0231;score_UC=2.76974]
5	116008492	116008493	3	4.84847	+	[score_CL=4.84847;score_E=42.4211;score_B=36.2133;score_UC=4.84847]
5	116008493	116008494	3	4.6927	+	[score_CL=4.6927;score_E=42.4312;score_B=36.0689;score_UC=4.6927]
5	116109219	116109220	3	41.5952	+	[score_CL=45.0822;score_E=41.5952;score_B=86.6774;score_UC=41.5952]
5	116109220	116109221	3	14.9908	+	[score_CL=14.9908;score_E=41.6864;score_B=56.6771;score_UC=14.9908]
5	116109221	116109222	3	27.3587	+	[score_CL=27.3587;score_E=41.6858;score_B=69.0445;score_UC=27.3587]
5	116109222	116109223	3	9.38587	+	[score_CL=9.38587;score_E=41.6907;score_B=51.0765;score_UC=9.38587]
5	117059446	117059447	3	1.28918	+	[score_CL=1.28918;score_E=150.163;score_B=136.651;score_UC=1.28918]
5	117059447	117059448	3	5.06546	+	[score_CL=5.06546;score_E=164.189;score_B=159.214;score_UC=5.06546]
5	117059448	117059449	3	22.3718	+	[score_CL=22.3718;score_E=158.018;score_B=180.185;score_UC=22.3718]
5	117059449	117059450	3	9.83261	+	[score_CL=9.83261;score_E=183.736;score_B=193.569;score_UC=9.83261]
5	117059450	117059451	3	45.4114	+	[score_CL=45.4114;score_E=175.292;score_B=220.703;score_UC=45.4114]
5	117059451	117059452	3	48.8996	+	[score_CL=48.8996;score_E=185.569;score_B=234.469;score_UC=48.8996]
5	117059452	117059453	3	70.2164	+	[score_CL=70.2164;score_E=186.436;score_B=256.653;score_UC=70.2164]
5	117059453	117059454	3	84.3613	+	[score_CL=84.3613;score_E=187.29;score_B=271.652;score_UC=84.3613]
5	117059454	117059455	3	64.682	+	[score_CL=64.682;score_E=188.111;score_B=252.793;score_UC=64.682]
5	117059455	117059456	3	24.6696	+	[score_CL=24.6696;score_E=188.946;score_B=213.615;score_UC=24.6696]
5	117059456	117059457	3	41.0742	+	[score_CL=41.0742;score_E=189.743;score_B=230.817;score_UC=41.0742]
5	117059457	117059458	3	32.8973	+	[score_CL=32.8973;score_E=189.809;score_B=222.707;score_UC=32.8973]
5	117059458	117059459	3	20.4649	+	[score_CL=20.4649;score_E=184.977;score_B=205.442;score_UC=20.4649]
5	117059459	117059460	3	14.2034	+	[score_CL=14.2034;score_E=184.166;score_B=192.293;score_UC=14.2034]
5	117059460	117059461	3	12.8967	+	[score_CL=12.8967;score_E=167.228;score_B=176.635;score_UC=12.8967]
5	117059463	117059464	3	12.6702	+	[score_CL=12.6702;score_E=175.647;score_B=188.042;score_UC=12.6702]
5	117059464	117059465	3	25.3759	+	[score_CL=25.3759;score_E=168.439;score_B=193.815;score_UC=25.3759]
5	117059473	117059474	3	10.797	+	[score_CL=10.797;score_E=181.933;score_B=189.826;score_UC=10.797]
5	117059474	117059475	3	23.7633	+	[score_CL=23.7633;score_E=192.677;score_B=216.44;score_UC=23.7633]
5	117059475	117059476	3	40.2587	+	[score_CL=40.2587;score_E=201.552;score_B=241.811;score_UC=40.2587]
5	117059476	117059477	3	26.2344	+	[score_CL=26.2344;score_E=183.289;score_B=209.523;score_UC=26.2344]
5	117059477	117059478	3	1.6185	+	[score_CL=1.6185;score_E=181.921;score_B=179.604;score_UC=1.6185]
5	117059535	117059536	3	50.8512	+	[score_CL=50.8512;score_E=199.019;score_B=249.87;score_UC=50.8512]
5	117059536	117059537	3	31.8369	+	[score_CL=31.8369;score_E=199.973;score_B=231.81;score_UC=31.8369]
5	117059537	117059538	3	1.37945	+	[score_CL=1.37945;score_E=199.06;score_B=200.453;score_UC=1.37945]
5	117059628	117059629	3	14.874	+	[score_CL=14.874;score_E=238.544;score_B=252.541;score_UC=14.874]
5	117059629	117059630	3	4.62838	+	[score_CL=4.62838;score_E=257.13;score_B=244.848;score_UC=4.62838]
5	117059630	117059631	3	5.96258	+	[score_CL=5.96258;score_E=259.695;score_B=265.654;score_UC=5.96258]
5	117059631	117059632	3	39.9587	+	[score_CL=39.9587;score_E=260.975;score_B=300.934;score_UC=39.9587]
5	117059632	117059633	3	48.7561	+	[score_CL=48.7561;score_E=273.13;score_B=321.886;score_UC=48.7561]
5	117059633	117059634	3	19.7061	+	[score_CL=19.7061;score_E=269.49;score_B=289.196;score_UC=19.7061]
5	117059634	117059635	3	15.6888	+	[score_CL=15.6888;score_E=272.762;score_B=283.75;score_UC=15.6888]
5	117059635	117059636	3	19.9036	+	[score_CL=19.9036;score_E=261.69;score_B=279.606;score_UC=19.9036]
5	117059636	117059637	3	11.5856	+	[score_CL=11.5856;score_E=272.733;score_B=275.753;score_UC=11.5856]
5	117059637	117059638	3	20.1674	+	[score_CL=20.1674;score_E=265.279;score_B=284.081;score_UC=20.1674]
5	117059638	117059639	3	20.1716	+	[score_CL=20.1716;score_E=273.184;score_B=293.355;score_UC=20.1716]
5	117059639	117059640	3	44.9251	+	[score_CL=44.9251;score_E=272.834;score_B=317.759;score_UC=44.9251]
5	117059640	117059641	3	51.1848	+	[score_CL=51.1848;score_E=272.746;score_B=323.931;score_UC=51.1848]
5	117059641	117059642	3	99.2072	+	[score_CL=99.2072;score_E=272.267;score_B=371.474;score_UC=99.2072]
5	117059642	117059643	3	38.6281	+	[score_CL=38.6281;score_E=257.045;score_B=295.673;score_UC=38.6281]
5	117059643	117059644	3	5.83986	+	[score_CL=5.83986;score_E=271.116;score_B=276.959;score_UC=5.83986]
5	117059644	117059645	3	32.3118	+	[score_CL=32.3118;score_E=257.065;score_B=289.377;score_UC=32.3118]
5	117059645	117059646	3	55.9891	+	[score_CL=55.9891;score_E=260.161;score_B=316.15;score_UC=55.9891]
5	117059646	117059647	3	10.9727	+	[score_CL=10.9727;score_E=248.389;score_B=259.362;score_UC=10.9727]
5	117059652	117059653	3	7.24645	+	[score_CL=7.24645;score_E=239.71;score_B=237.873;score_UC=7.24645]
5	117059653	117059654	3	16.9307	+	[score_CL=16.9307;score_E=230.161;score_B=245.984;score_UC=16.9307]
5	117059654	117059655	3	1.16476	+	[score_CL=1.16476;score_E=239.392;score_B=227.496;score_UC=1.16476]
5	117059828	117059829	3	5.18604	+	[score_CL=5.18604;score_E=106.282;score_B=100.473;score_UC=5.18604]
5	117059829	117059830	3	6.07196	+	[score_CL=6.07196;score_E=113.885;score_B=104.976;score_UC=6.07196]
5	117059830	117059831	3	8.38715	+	[score_CL=8.38715;score_E=126.422;score_B=124.607;score_UC=8.38715]
5	117059831	117059832	3	23.1898	+	[score_CL=23.1898;score_E=116.269;score_B=139.266;score_UC=23.1898]
5	117059832	117059833	3	7.86607	+	[score_CL=7.86607;score_E=121.807;score_B=122.834;score_UC=7.86607]
5	117059833	117059834	3	2.35992	+	[score_CL=2.35992;score_E=117.327;score_B=100.739;score_UC=2.35992]
5	117059834	117059835	3	3.51769	+	[score_CL=3.51769;score_E=105.907;score_B=96.5831;score_UC=3.51769]
5	117059835	117059836	3	2.3435	+	[score_CL=2.3435;score_E=120.243;score_B=103.615;score_UC=2.3435]
5	117059836	117059837	3	10.6022	+	[score_CL=10.6022;score_E=106.851;score_B=110.941;score_UC=10.6022]
5	117059837	117059838	3	3.9642	+	[score_CL=3.9642;score_E=117.665;score_B=104.768;score_UC=3.9642]
5	117059838	117059839	3	3.99668	+	[score_CL=3.99668;score_E=117.44;score_B=104.658;score_UC=3.99668]
5	117059839	117059840	3	10.501	+	[score_CL=10.501;score_E=104.483;score_B=110.643;score_UC=10.501]
5	117059853	117059854	3	1.32715	+	[score_CL=1.32715;score_E=102.778;score_B=89.9593;score_UC=1.32715]
5	117059854	117059855	3	2.14708	+	[score_CL=2.14708;score_E=111.219;score_B=97.1838;score_UC=2.14708]
5	117059855	117059856	3	9.01739	+	[score_CL=9.01739;score_E=98.781;score_B=103.594;score_UC=9.01739]
5	117059894	117059895	3	12.1672	+	[score_CL=12.1672;score_E=79.7664;score_B=87.2625;score_UC=12.1672]
5	117059895	117059896	3	10.0082	+	[score_CL=10.0082;score_E=80.6456;score_B=84.279;score_UC=10.0082]
5	117124037	117124038	3	1.71117	+	[score_CL=1.71117;score_E=40.6382;score_B=29.5032;score_UC=1.71117]
5	117124038	117124039	3	1.81974	+	[score_CL=1.81974;score_E=40.6098;score_B=29.7602;score_UC=1.81974]
5	117124043	117124044	3	1.32718	+	[score_CL=1.32718;score_E=46.5162;score_B=33.0712;score_UC=1.32718]
5	117124044	117124045	3	5.23645	+	[score_CL=5.23645;score_E=42.8745;score_B=37.2573;score_UC=5.23645]
5	117124045	117124046	3	3.55316	+	[score_CL=3.55316;score_E=47.1958;score_B=35.7053;score_UC=3.55316]
5	117124046	117124047	3	2.11886	+	[score_CL=2.11886;score_E=51.1086;score_B=34.1805;score_UC=2.11886]
5	117124047	117124048	3	3.81167	+	[score_CL=3.81167;score_E=43.8423;score_B=34.7088;score_UC=3.81167]
5	117124048	117124049	3	3.04281	+	[score_CL=3.04281;score_E=43.7407;score_B=33.975;score_UC=3.04281]
5	117124071	117124072	3	14.2452	+	[score_CL=14.2452;score_E=37.7808;score_B=51.9896;score_UC=14.2452]
5	117134632	117134633	3	17.2121	+	[score_CL=17.2121;score_E=23.6927;score_B=40.9048;score_UC=17.2121]
5	117134633	117134634	3	14.337	+	[score_CL=14.337;score_E=23.6927;score_B=38.0297;score_UC=14.337]
5	117134634	117134635	3	4.03036	+	[score_CL=4.03036;score_E=23.7132;score_B=27.7438;score_UC=4.03036]
5	117134636	117134637	3	0.485997	+	[score_CL=0.485997;score_E=18.4271;score_B=15.5398;score_UC=0.485997]
5	117134637	117134638	3	3.32897	+	[score_CL=3.32897;score_E=15.2519;score_B=18.0228;score_UC=3.32897]
5	117134638	117134639	3	9.04076	+	[score_CL=9.04076;score_E=15.0296;score_B=23.3855;score_UC=9.04076]
5	117137311	117137312	3	2.93837	+	[score_CL=2.93837;score_E=26.2289;score_B=25.0092;score_UC=2.93837]
5	117137312	117137313	3	5.60923	+	[score_CL=5.60923;score_E=26.0022;score_B=27.6769;score_UC=5.60923]
5	117137552	117137553	3	6.06899	+	[score_CL=6.06899;score_E=35.6005;score_B=34.2726;score_UC=6.06899]
5	117137553	117137554	3	7.18191	+	[score_CL=7.18191;score_E=35.3169;score_B=35.393;score_UC=7.18191]
5	117137609	117137610	3	2.78803	+	[score_CL=2.78803;score_E=34.9147;score_B=26.0384;score_UC=2.78803]
5	117137610	117137611	3	2.83053	+	[score_CL=2.83053;score_E=38.931;score_B=26.4764;score_UC=2.83053]
5	117137611	117137612	3	3.08889	+	[score_CL=3.08889;score_E=35.0944;score_B=26.4477;score_UC=3.08889]
5	117138298	117138299	3	2.83738	+	[score_CL=2.83738;score_E=108.95;score_B=103.73;score_UC=2.83738]
5	117138312	117138313	3	3.82551	+	[score_CL=3.82551;score_E=133.188;score_B=124.456;score_UC=3.82551]
5	117138313	117138314	3	15.7205	+	[score_CL=15.7205;score_E=129.246;score_B=140.67;score_UC=15.7205]
5	117138314	117138315	3	9.31546	+	[score_CL=9.31546;score_E=143.166;score_B=140.057;score_UC=9.31546]
5	117138315	117138316	3	10.9528	+	[score_CL=10.9528;score_E=127.071;score_B=131.76;score_UC=10.9528]
5	117138316	117138317	3	0.341681	+	[score_CL=0.341681;score_E=135.662;score_B=117.681;score_UC=0.341681]
5	117138317	117138318	3	0.341083	+	[score_CL=0.341083;score_E=121.77;score_B=107.98;score_UC=0.341083]
5	117138319	117138320	3	6.54504	+	[score_CL=6.54504;score_E=138.118;score_B=134.645;score_UC=6.54504]
5	117138320	117138321	3	19.3015	+	[score_CL=19.3015;score_E=140.619;score_B=157.625;score_UC=19.3015]
5	117138321	117138322	3	15.4031	+	[score_CL=15.4031;score_E=146.659;score_B=156.445;score_UC=15.4031]
5	117138322	117138323	3	9.08348	+	[score_CL=9.08348;score_E=155.254;score_B=158.872;score_UC=9.08348]
5	117138323	117138324	3	27.7028	+	[score_CL=27.7028;score_E=149.243;score_B=176.946;score_UC=27.7028]
5	117138324	117138325	3	33.9854	+	[score_CL=33.9854;score_E=159.683;score_B=193.669;score_UC=33.9854]
5	117138325	117138326	3	29.8151	+	[score_CL=29.8151;score_E=145.55;score_B=175.366;score_UC=29.8151]
5	117138326	117138327	3	6.09423	+	[score_CL=6.09423;score_E=142.114;score_B=146.423;score_UC=6.09423]
5	117138327	117138328	3	2.25842	+	[score_CL=2.25842;score_E=132.899;score_B=118.309;score_UC=2.25842]
5	117138328	117138329	3	1.85566	+	[score_CL=1.85566;score_E=135.03;score_B=118.169;score_UC=1.85566]
5	117138329	117138330	3	5.75026	+	[score_CL=5.75026;score_E=143.54;score_B=138.028;score_UC=5.75026]
5	117138330	117138331	3	21.0222	+	[score_CL=21.0222;score_E=147.826;score_B=168.848;score_UC=21.0222]
5	117138331	117138332	3	42.1789	+	[score_CL=42.1789;score_E=154.104;score_B=196.283;score_UC=42.1789]
5	117138332	117138333	3	13.256	+	[score_CL=13.256;score_E=161.748;score_B=175.004;score_UC=13.256]
5	117138333	117138334	3	29.9632	+	[score_CL=29.9632;score_E=155.993;score_B=185.957;score_UC=29.9632]
5	117138334	117138335	3	28.0495	+	[score_CL=28.0495;score_E=162.17;score_B=190.219;score_UC=28.0495]
5	117138335	117138336	3	38.3286	+	[score_CL=38.3286;score_E=159.001;score_B=197.33;score_UC=38.3286]
5	117138336	117138337	3	17.1905	+	[score_CL=17.1905;score_E=162.549;score_B=179.74;score_UC=17.1905]
5	117138337	117138338	3	25.5452	+	[score_CL=25.5452;score_E=150.04;score_B=175.565;score_UC=25.5452]
5	117138338	117138339	3	9.96807	+	[score_CL=9.96807;score_E=146.929;score_B=152.634;score_UC=9.96807]
5	117138339	117138340	3	4.51838	+	[score_CL=4.51838;score_E=141.059;score_B=128.618;score_UC=4.51838]
5	117138340	117138341	3	5.48661	+	[score_CL=5.48661;score_E=134.214;score_B=124.929;score_UC=5.48661]
5	117138341	117138342	3	5.44482	+	[score_CL=5.44482;score_E=129.694;score_B=124.601;score_UC=5.44482]
5	117138384	117138385	3	1.17013	+	[score_CL=1.17013;score_E=126.175;score_B=117.813;score_UC=1.17013]
5	117138429	117138430	3	0.248308	+	[score_CL=0.248308;score_E=98.4996;score_B=82.649;score_UC=0.248308]
5	117138430	117138431	3	5.82035	+	[score_CL=5.82035;score_E=99.9469;score_B=94.4069;score_UC=5.82035]
5	117138431	117138432	3	12.1206	+	[score_CL=12.1206;score_E=93.5381;score_B=99.7208;score_UC=12.1206]
5	117138432	117138433	3	2.12305	+	[score_CL=2.12305;score_E=99.7872;score_B=87.804;score_UC=2.12305]
5	117138772	117138773	3	0.98792	+	[score_CL=0.98792;score_E=34.2982;score_B=22.0546;score_UC=0.98792]
5	117138773	117138774	3	1.14456	+	[score_CL=1.14456;score_E=36.1345;score_B=22.3975;score_UC=1.14456]
5	117138774	117138775	3	1.35571	+	[score_CL=1.35571;score_E=32.4976;score_B=22.5033;score_UC=1.35571]
5	117139122	117139123	3	2.43473	+	[score_CL=2.43473;score_E=24.3766;score_B=24.107;score_UC=2.43473]
5	117139123	117139124	3	6.12612	+	[score_CL=6.12612;score_E=24.146;score_B=27.489;score_UC=6.12612]
5	117139124	117139125	3	4.78978	+	[score_CL=4.78978;score_E=24.1398;score_B=25.1687;score_UC=4.78978]
5	117139125	117139126	3	2.37852	+	[score_CL=2.37852;score_E=24.1464;score_B=20.0285;score_UC=2.37852]
5	117141412	117141413	3	2.36013	+	[score_CL=2.36013;score_E=32.0265;score_B=23.9023;score_UC=2.36013]
5	117141413	117141414	3	2.34613	+	[score_CL=2.34613;score_E=32.0531;score_B=23.8826;score_UC=2.34613]
5	117141425	117141426	3	3.54942	+	[score_CL=3.54942;score_E=32.024;score_B=26.8178;score_UC=3.54942]
5	117141426	117141427	3	4.39549	+	[score_CL=4.39549;score_E=31.5099;score_B=27.6308;score_UC=4.39549]
5	117142011	117142012	3	3.68615	+	[score_CL=3.68615;score_E=37.7083;score_B=40.6949;score_UC=3.68615]
5	117142012	117142013	3	20.3445	+	[score_CL=20.3445;score_E=37.1463;score_B=57.4909;score_UC=20.3445]
5	117142013	117142014	3	25.4712	+	[score_CL=25.4712;score_E=37.1463;score_B=62.6176;score_UC=25.4712]
5	117142014	117142015	3	10.3166	+	[score_CL=10.3166;score_E=37.1474;score_B=47.4639;score_UC=10.3166]
5	117143038	117143039	3	1.83107	+	[score_CL=1.83107;score_E=27.0877;score_B=21.7128;score_UC=1.83107]
5	117143693	117143694	3	1.82236	+	[score_CL=1.82236;score_E=29.8698;score_B=23.2529;score_UC=1.82236]
5	117148707	117148708	3	3.92368	+	[score_CL=3.92368;score_E=20.2089;score_B=20.9904;score_UC=3.92368]
5	117148708	117148709	3	3.18357	+	[score_CL=3.18357;score_E=20.246;score_B=20.9655;score_UC=3.18357]
5	117148806	117148807	3	2.41684	+	[score_CL=2.41684;score_E=32.2007;score_B=24.0955;score_UC=2.41684]
5	117148807	117148808	3	2.41318	+	[score_CL=2.41318;score_E=32.2444;score_B=24.1323;score_UC=2.41318]
5	117148839	117148840	3	1.54228	+	[score_CL=1.54228;score_E=33.9968;score_B=23.5553;score_UC=1.54228]
5	117148840	117148841	3	1.54228	+	[score_CL=1.54228;score_E=34.0311;score_B=23.5845;score_UC=1.54228]
5	117148872	117148873	3	0.866498	+	[score_CL=0.866498;score_E=34.7257;score_B=23.0683;score_UC=0.866498]
5	117148873	117148874	3	0.866498	+	[score_CL=0.866498;score_E=34.7452;score_B=23.0849;score_UC=0.866498]
5	117148905	117148906	3	0.504689	+	[score_CL=0.504689;score_E=35.075;score_B=22.874;score_UC=0.504689]
5	117148906	117148907	3	0.504689	+	[score_CL=0.504689;score_E=35.0864;score_B=22.8844;score_UC=0.504689]
5	117148938	117148939	3	0.449761	+	[score_CL=0.449761;score_E=35.4486;score_B=23.1184;score_UC=0.449761]
5	117148939	117148940	3	0.452323	+	[score_CL=0.452323;score_E=35.4412;score_B=23.1316;score_UC=0.452323]
5	117148971	117148972	3	0.813702	+	[score_CL=0.813702;score_E=36.0395;score_B=24.1008;score_UC=0.813702]
5	117148972	117148973	3	0.816088	+	[score_CL=0.816088;score_E=36.033;score_B=24.1135;score_UC=0.816088]
5	117149004	117149005	3	1.56166	+	[score_CL=1.56166;score_E=36.5819;score_B=25.6104;score_UC=1.56166]
5	117149005	117149006	3	1.5649	+	[score_CL=1.5649;score_E=36.5575;score_B=25.6081;score_UC=1.5649]
5	117149037	117149038	3	0.556125	+	[score_CL=0.556125;score_E=36.2613;score_B=23.225;score_UC=0.556125]
5	117149038	117149039	3	0.865605	+	[score_CL=0.865605;score_E=34.3469;score_B=23.4915;score_UC=0.865605]
5	117149070	117149071	3	0.0942501	+	[score_CL=0.0942501;score_E=32.0559;score_B=20.2005;score_UC=0.0942501]
5	117149071	117149072	3	0.0965554	+	[score_CL=0.0965554;score_E=31.9291;score_B=20.1166;score_UC=0.0965554]
5	117158449	117158450	3	4.28794	+	[score_CL=4.28794;score_E=17.0986;score_B=19.5912;score_UC=4.28794]
5	117158450	117158451	3	6.39854	+	[score_CL=6.39854;score_E=17.1026;score_B=23.3068;score_UC=6.39854]
5	117158451	117158452	3	7.42564	+	[score_CL=7.42564;score_E=17.1046;score_B=24.5257;score_UC=7.42564]
5	117158452	117158453	3	8.6055	+	[score_CL=8.6055;score_E=17.1054;score_B=25.7093;score_UC=8.6055]
5	117158454	117158455	3	3.20918	+	[score_CL=3.20918;score_E=26.3655;score_B=22.0563;score_UC=3.20918]
5	117158455	117158456	3	3.23651	+	[score_CL=3.23651;score_E=26.1659;score_B=22.0362;score_UC=3.23651]
5	117158456	117158457	3	3.29507	+	[score_CL=3.29507;score_E=25.7586;score_B=21.8511;score_UC=3.29507]
5	117158460	117158461	3	6.42146	+	[score_CL=6.42146;score_E=24.7948;score_B=29.4093;score_UC=6.42146]
5	117158461	117158462	3	6.7614	+	[score_CL=6.7614;score_E=24.8034;score_B=29.7941;score_UC=6.7614]
5	117158462	117158463	3	2.63586	+	[score_CL=2.63586;score_E=25.1511;score_B=24.7934;score_UC=2.63586]
5	117158463	117158464	3	1.75783	+	[score_CL=1.75783;score_E=25.3311;score_B=20.2338;score_UC=1.75783]
5	117158465	117158466	3	1.68361	+	[score_CL=1.68361;score_E=24.6284;score_B=18.8696;score_UC=1.68361]
5	117158473	117158474	3	1.14261	+	[score_CL=1.14261;score_E=22.1135;score_B=17.4571;score_UC=1.14261]
5	117159265	117159266	3	0.307953	+	[score_CL=0.307953;score_E=43.2377;score_B=27.8201;score_UC=0.307953]
5	117159266	117159267	3	8.07475	+	[score_CL=8.07475;score_E=40.0743;score_B=43.0627;score_UC=8.07475]
5	117159267	117159268	3	12.7398	+	[score_CL=12.7398;score_E=40.043;score_B=51.4021;score_UC=12.7398]
5	117159268	117159269	3	9.26493	+	[score_CL=9.26493;score_E=40.0189;score_B=45.5644;score_UC=9.26493]
5	117160709	117160710	3	1.96862	+	[score_CL=1.96862;score_E=30.2278;score_B=23.9423;score_UC=1.96862]
5	117162157	117162158	3	4.00936	+	[score_CL=4.00936;score_E=35.2147;score_B=32.3101;score_UC=4.00936]
5	117174734	117174735	3	1.12635	+	[score_CL=1.12635;score_E=46.6272;score_B=38.2098;score_UC=1.12635]
5	117174742	117174743	3	4.18924	+	[score_CL=4.18924;score_E=54.3214;score_B=46.7724;score_UC=4.18924]
5	117174743	117174744	3	4.89043	+	[score_CL=4.89043;score_E=54.5184;score_B=47.6631;score_UC=4.89043]
5	117174744	117174745	3	1.16317	+	[score_CL=1.16317;score_E=58.3381;score_B=43.7408;score_UC=1.16317]
5	117174760	117174761	3	1.34107	+	[score_CL=1.34107;score_E=50.5719;score_B=42.3705;score_UC=1.34107]
5	117194396	117194397	3	0.896857	+	[score_CL=0.896857;score_E=39.3834;score_B=29.9705;score_UC=0.896857]
5	117194410	117194411	3	3.51916	+	[score_CL=3.51916;score_E=48.3837;score_B=39.123;score_UC=3.51916]
5	117194411	117194412	3	6.61171	+	[score_CL=6.61171;score_E=44.4618;score_B=42.2855;score_UC=6.61171]
5	117194412	117194413	3	0.563578	+	[score_CL=0.563578;score_E=59.7947;score_B=39.6347;score_UC=0.563578]
5	117194413	117194414	3	4.47466	+	[score_CL=4.47466;score_E=59.3746;score_B=52.4816;score_UC=4.47466]
5	117194414	117194415	3	18.6408	+	[score_CL=18.6408;score_E=49.0559;score_B=66.623;score_UC=18.6408]
5	117194415	117194416	3	4.52147	+	[score_CL=4.52147;score_E=61.5409;score_B=52.7686;score_UC=4.52147]
5	117194416	117194417	3	3.09839	+	[score_CL=3.09839;score_E=46.823;score_B=36.9499;score_UC=3.09839]
5	117194439	117194440	3	5.26968	+	[score_CL=5.26968;score_E=52.4834;score_B=46.6864;score_UC=5.26968]
5	117194440	117194441	3	10.6376	+	[score_CL=10.6376;score_E=46.4718;score_B=52.077;score_UC=10.6376]
5	117194444	117194445	3	6.20856	+	[score_CL=6.20856;score_E=41.2408;score_B=42.7005;score_UC=6.20856]
5	117194474	117194475	3	3.23813	+	[score_CL=3.23813;score_E=56.2985;score_B=46.4535;score_UC=3.23813]
5	117194475	117194476	3	12.3427	+	[score_CL=12.3427;score_E=58.3758;score_B=63.611;score_UC=12.3427]
5	117194476	117194477	3	13.4575	+	[score_CL=13.4575;score_E=54.0752;score_B=64.5721;score_UC=13.4575]
5	117194551	117194552	3	5.14596	+	[score_CL=5.14596;score_E=38.4774;score_B=37.688;score_UC=5.14596]
5	117194563	117194564	3	17.2002	+	[score_CL=17.2002;score_E=48.1166;score_B=65.3071;score_UC=17.2002]
5	117194564	117194565	3	14.9633	+	[score_CL=14.9633;score_E=48.1326;score_B=63.0848;score_UC=14.9633]
5	117203026	117203027	3	0.138207	+	[score_CL=0.138207;score_E=43.9928;score_B=33.6547;score_UC=0.138207]
5	117203046	117203047	3	0.146251	+	[score_CL=0.146251;score_E=55.6108;score_B=42.7409;score_UC=0.146251]
5	117203047	117203048	3	0.162371	+	[score_CL=0.162371;score_E=55.9109;score_B=43.1786;score_UC=0.162371]
5	117203070	117203071	3	0.479509	+	[score_CL=0.479509;score_E=64.1242;score_B=51.1957;score_UC=0.479509]
5	117203071	117203072	3	0.342168	+	[score_CL=0.342168;score_E=64.3282;score_B=51.2527;score_UC=0.342168]
5	117203077	117203078	3	2.54228	+	[score_CL=2.54228;score_E=72.6589;score_B=61.461;score_UC=2.54228]
5	117203078	117203079	3	8.02465	+	[score_CL=8.02465;score_E=64.5474;score_B=67.053;score_UC=8.02465]
5	117203082	117203083	3	1.11955	+	[score_CL=1.11955;score_E=66.6613;score_B=54.0993;score_UC=1.11955]
5	117203083	117203084	3	1.46724	+	[score_CL=1.46724;score_E=64.7371;score_B=54.4907;score_UC=1.46724]
5	117203094	117203095	3	3.25005	+	[score_CL=3.25005;score_E=66.2701;score_B=57.73;score_UC=3.25005]
5	117203095	117203096	3	3.20597	+	[score_CL=3.20597;score_E=66.2839;score_B=57.5725;score_UC=3.20597]
5	117203266	117203267	3	4.31499	+	[score_CL=4.31499;score_E=8.55794;score_B=12.7923;score_UC=4.31499]
5	117203267	117203268	3	8.55476	+	[score_CL=8.80912;score_E=8.55476;score_B=17.1582;score_UC=8.55476]
5	117204299	117204300	3	18.1388	+	[score_CL=18.1388;score_E=45.7162;score_B=63.6864;score_UC=18.1388]
5	117204300	117204301	3	6.5643	+	[score_CL=6.5643;score_E=58.894;score_B=55.5659;score_UC=6.5643]
5	117204301	117204302	3	6.49699	+	[score_CL=6.49699;score_E=66.1482;score_B=60.4303;score_UC=6.49699]
5	117204302	117204303	3	23.0123	+	[score_CL=23.0123;score_E=65.9392;score_B=88.9516;score_UC=23.0123]
5	117204303	117204304	3	48.2678	+	[score_CL=48.2678;score_E=78.16;score_B=126.428;score_UC=48.2678]
5	117204304	117204305	3	27.4518	+	[score_CL=27.4518;score_E=71.3221;score_B=98.7738;score_UC=27.4518]
5	117204305	117204306	3	15.8907	+	[score_CL=15.8907;score_E=58.2187;score_B=74.109;score_UC=15.8907]
5	117204307	117204308	3	17.9431	+	[score_CL=17.9431;score_E=46.6537;score_B=64.4268;score_UC=17.9431]
5	117204308	117204309	3	7.63706	+	[score_CL=7.63706;score_E=52.2256;score_B=55.9604;score_UC=7.63706]
5	117204315	117204316	3	1.14797	+	[score_CL=1.14797;score_E=59.4197;score_B=60.8431;score_UC=1.14797]
5	117204316	117204317	3	60.8036	+	[score_CL=98.3364;score_E=60.8036;score_B=159.14;score_UC=60.8036]
5	117204317	117204318	3	73.7815	+	[score_CL=135.91;score_E=73.7815;score_B=209.692;score_UC=73.7815]
5	117204318	117204319	3	35.6568	+	[score_CL=35.6568;score_E=69.4005;score_B=105.057;score_UC=35.6568]
5	117204319	117204320	3	11.6673	+	[score_CL=11.6673;score_E=57.9339;score_B=69.6012;score_UC=11.6673]
5	117204581	117204582	3	17.2414	+	[score_CL=17.2414;score_E=62.3916;score_B=79.6318;score_UC=17.2414]
5	117204582	117204583	3	26.0619	+	[score_CL=26.0619;score_E=63.4707;score_B=89.5306;score_UC=26.0619]
5	117204583	117204584	3	5.57015	+	[score_CL=5.57015;score_E=61.9454;score_B=63.193;score_UC=5.57015]
5	117204584	117204585	3	0.501342	+	[score_CL=0.501342;score_E=51.5491;score_B=36.6729;score_UC=0.501342]
5	117233520	117233521	3	0.856073	+	[score_CL=0.856073;score_E=42.8439;score_B=33.9591;score_UC=0.856073]
5	117233522	117233523	3	12.4609	+	[score_CL=12.4609;score_E=63.6267;score_B=76.0845;score_UC=12.4609]
5	117233523	117233524	3	30.1363	+	[score_CL=30.1363;score_E=62.1274;score_B=92.2635;score_UC=30.1363]
5	117233524	117233525	3	6.39655	+	[score_CL=6.39655;score_E=62.6332;score_B=68.7823;score_UC=6.39655]
5	117233530	117233531	3	5.83924	+	[score_CL=5.83924;score_E=49.6081;score_B=45.5486;score_UC=5.83924]
5	117233531	117233532	3	5.25196	+	[score_CL=5.25196;score_E=66.5323;score_B=55.5761;score_UC=5.25196]
5	117233532	117233533	3	15.1746	+	[score_CL=15.1746;score_E=57.189;score_B=66.6255;score_UC=15.1746]
5	117233533	117233534	3	7.7237	+	[score_CL=7.7237;score_E=60.7792;score_B=58.6373;score_UC=7.7237]
5	117233534	117233535	3	0.921597	+	[score_CL=0.921597;score_E=56.99;score_B=42.0399;score_UC=0.921597]
5	117237199	117237200	3	0.154078	+	[score_CL=0.154078;score_E=41.9506;score_B=27.0524;score_UC=0.154078]
5	117237200	117237201	3	0.992808	+	[score_CL=0.992808;score_E=40.7845;score_B=28.0807;score_UC=0.992808]
5	117237201	117237202	3	0.8651	+	[score_CL=0.8651;score_E=40.7933;score_B=28.0626;score_UC=0.8651]
5	117237241	117237242	3	5.86778	+	[score_CL=5.86778;score_E=51.8105;score_B=54.6939;score_UC=5.86778]
5	117237242	117237243	3	22.5122	+	[score_CL=22.5122;score_E=47.0975;score_B=69.5007;score_UC=22.5122]
5	117237243	117237244	3	4.98103	+	[score_CL=4.98103;score_E=59.4505;score_B=55.0015;score_UC=4.98103]
5	117237244	117237245	3	6.26775	+	[score_CL=6.26775;score_E=49.8117;score_B=41.4545;score_UC=6.26775]
5	117237245	117237246	3	8.37321	+	[score_CL=8.37321;score_E=44.8214;score_B=42.8966;score_UC=8.37321]
5	117237246	117237247	3	2.64264	+	[score_CL=2.64264;score_E=47.5735;score_B=35.7763;score_UC=2.64264]
5	117237247	117237248	3	0.0681747	+	[score_CL=0.0681747;score_E=43.278;score_B=27.3179;score_UC=0.0681747]
5	117237254	117237255	3	4.13692	+	[score_CL=4.13692;score_E=50.2847;score_B=51.0659;score_UC=4.13692]
5	117237255	117237256	3	23.5556	+	[score_CL=23.5556;score_E=46.054;score_B=69.6095;score_UC=23.5556]
5	117237256	117237257	3	14.4881	+	[score_CL=14.4881;score_E=46.0544;score_B=60.5425;score_UC=14.4881]
5	117270245	117270246	3	0.928819	+	[score_CL=0.928819;score_E=31.5712;score_B=24.4622;score_UC=0.928819]
5	117270246	117270247	3	6.16763	+	[score_CL=6.16763;score_E=29.7686;score_B=31.4954;score_UC=6.16763]
5	117270247	117270248	3	6.73506	+	[score_CL=6.73506;score_E=29.7117;score_B=32.1138;score_UC=6.73506]
5	117274651	117274652	3	4.54716	+	[score_CL=4.54716;score_E=13.5409;score_B=18.0675;score_UC=4.54716]
5	117274652	117274653	3	11.6367	+	[score_CL=11.6367;score_E=13.5413;score_B=25.1712;score_UC=11.6367]
5	117274653	117274654	3	4.53966	+	[score_CL=4.53966;score_E=13.5623;score_B=18.1023;score_UC=4.53966]
5	117274994	117274995	3	2.34101	+	[score_CL=2.34101;score_E=12.6904;score_B=12.9997;score_UC=2.34101]
5	117274995	117274996	3	4.32111	+	[score_CL=4.32111;score_E=12.6948;score_B=16.9827;score_UC=4.32111]
5	117274996	117274997	3	9.14383	+	[score_CL=9.14383;score_E=12.6965;score_B=21.8314;score_UC=9.14383]
5	117274997	117274998	3	7.0257	+	[score_CL=7.0257;score_E=12.6969;score_B=19.7168;score_UC=7.0257]
5	117353098	117353099	3	0.234744	+	[score_CL=0.234744;score_E=28.1117;score_B=18.5517;score_UC=0.234744]
5	117370933	117370934	3	21.2942	+	[score_CL=21.9339;score_E=21.2942;score_B=43.228;score_UC=21.2942]
5	117370934	117370935	3	21.2942	+	[score_CL=26.0371;score_E=21.2942;score_B=47.3312;score_UC=21.2942]
5	117377689	117377690	3	0.0592026	+	[score_CL=0.0592026;score_E=32.3435;score_B=22.7355;score_UC=0.0592026]
5	117377690	117377691	3	3.92102	+	[score_CL=3.92102;score_E=29.1595;score_B=26.5924;score_UC=3.92102]
5	117377967	117377968	3	1.73775	+	[score_CL=1.73775;score_E=107.463;score_B=94.7292;score_UC=1.73775]
5	117377968	117377969	3	8.64693	+	[score_CL=8.64693;score_E=97.9631;score_B=102.416;score_UC=8.64693]
5	117378009	117378010	3	5.31922	+	[score_CL=5.31922;score_E=120.079;score_B=115.179;score_UC=5.31922]
5	117378010	117378011	3	4.28992	+	[score_CL=4.28992;score_E=142.176;score_B=137.657;score_UC=4.28992]
5	117378011	117378012	3	27.5054	+	[score_CL=27.5054;score_E=139.979;score_B=167.484;score_UC=27.5054]
5	117378012	117378013	3	41.7243	+	[score_CL=41.7243;score_E=145.372;score_B=187.097;score_UC=41.7243]
5	117378013	117378014	3	11.0161	+	[score_CL=11.0161;score_E=138.039;score_B=149.055;score_UC=11.0161]
5	117378014	117378015	3	3.69946	+	[score_CL=3.69946;score_E=128.31;score_B=118.96;score_UC=3.69946]
5	117378019	117378020	3	2.00743	+	[score_CL=2.00743;score_E=114.372;score_B=107.562;score_UC=2.00743]
5	117378131	117378132	3	7.41175	+	[score_CL=7.41175;score_E=81.9548;score_B=80.2843;score_UC=7.41175]
5	117378132	117378133	3	14.9992	+	[score_CL=14.9992;score_E=74.8248;score_B=87.525;score_UC=14.9992]
5	117378133	117378134	3	0.482682	+	[score_CL=0.482682;score_E=84.8922;score_B=70.7401;score_UC=0.482682]
5	117422046	117422047	3	3.14291	+	[score_CL=3.14291;score_E=10.022;score_B=12.975;score_UC=3.14291]
5	117422047	117422048	3	7.72263	+	[score_CL=7.72263;score_E=10.0219;score_B=17.5229;score_UC=7.72263]
5	117422048	117422049	3	2.58961	+	[score_CL=2.58961;score_E=10.0165;score_B=12.3946;score_UC=2.58961]
5	117422049	117422050	3	0.89993	+	[score_CL=0.89993;score_E=10.0094;score_B=9.02801;score_UC=0.89993]
5	117427100	117427101	3	2.36711	+	[score_CL=2.36711;score_E=58.7371;score_B=46.5029;score_UC=2.36711]
5	117427101	117427102	3	7.55168	+	[score_CL=7.55168;score_E=54.1107;score_B=51.9663;score_UC=7.55168]
5	117427102	117427103	3	4.07962	+	[score_CL=4.07962;score_E=57.3941;score_B=48.4886;score_UC=4.07962]
5	117427103	117427104	3	0.0762269	+	[score_CL=0.0762269;score_E=56.3387;score_B=40.8192;score_UC=0.0762269]
5	117427124	117427125	3	1.4795	+	[score_CL=1.4795;score_E=53.1758;score_B=40.184;score_UC=1.4795]
5	117427125	117427126	3	3.2957	+	[score_CL=3.2957;score_E=48.1929;score_B=41.8574;score_UC=3.2957]
5	117427536	117427537	3	0.457971	+	[score_CL=0.457971;score_E=45.4028;score_B=29.0684;score_UC=0.457971]
5	117427537	117427538	3	3.99631	+	[score_CL=3.99631;score_E=43.7895;score_B=34.6966;score_UC=3.99631]
5	117427538	117427539	3	5.86014	+	[score_CL=5.86014;score_E=39.6772;score_B=36.5589;score_UC=5.86014]
5	117774321	117774322	3	1.53661	+	[score_CL=1.53661;score_E=40.8513;score_B=32.4583;score_UC=1.53661]
5	117774325	117774326	3	5.06071	+	[score_CL=5.06071;score_E=40.4347;score_B=39.4938;score_UC=5.06071]
5	117774431	117774432	3	9.4551	+	[score_CL=9.4551;score_E=51.6998;score_B=55.914;score_UC=9.4551]
5	117774432	117774433	3	15.3267	+	[score_CL=15.3267;score_E=49.0188;score_B=61.7533;score_UC=15.3267]
5	117774433	117774434	3	1.33867	+	[score_CL=1.33867;score_E=56.5434;score_B=43.8067;score_UC=1.33867]
5	117774444	117774445	3	1.17855	+	[score_CL=1.17855;score_E=50.8186;score_B=44.3129;score_UC=1.17855]
5	117774445	117774446	3	15.7788	+	[score_CL=15.7788;score_E=39.768;score_B=55.5139;score_UC=15.7788]
5	117774480	117774481	3	2.54537	+	[score_CL=2.54537;score_E=38.4354;score_B=32.2923;score_UC=2.54537]
5	117774520	117774521	3	1.25392	+	[score_CL=1.25392;score_E=42.5553;score_B=29.2388;score_UC=1.25392]
5	117774521	117774522	3	3.71932	+	[score_CL=3.71932;score_E=36.645;score_B=31.5936;score_UC=3.71932]
5	117774692	117774693	3	0.22073	+	[score_CL=0.22073;score_E=32.575;score_B=22.7781;score_UC=0.22073]
5	117774706	117774707	3	1.38264	+	[score_CL=1.38264;score_E=43.932;score_B=30.5826;score_UC=1.38264]
5	117774707	117774708	3	7.06412	+	[score_CL=7.06412;score_E=47.9427;score_B=51.6894;score_UC=7.06412]
5	117774708	117774709	3	20.7136	+	[score_CL=20.7136;score_E=45.9869;score_B=65.8864;score_UC=20.7136]
5	117774709	117774710	3	6.09845	+	[score_CL=6.09845;score_E=49.8983;score_B=50.0888;score_UC=6.09845]
5	117774710	117774711	3	2.63187	+	[score_CL=2.63187;score_E=56.2051;score_B=40.5542;score_UC=2.63187]
5	117774711	117774712	3	12.2797	+	[score_CL=12.2797;score_E=43.4335;score_B=55.6887;score_UC=12.2797]
5	117774712	117774713	3	18.487	+	[score_CL=18.487;score_E=43.3328;score_B=61.8038;score_UC=18.487]
5	117774723	117774724	3	0.189978	+	[score_CL=0.189978;score_E=32.648;score_B=22.7876;score_UC=0.189978]
5	117774725	117774726	3	1.46894	+	[score_CL=1.46894;score_E=47.7802;score_B=34.6281;score_UC=1.46894]
5	117774726	117774727	3	11.4264	+	[score_CL=11.4264;score_E=47.6777;score_B=59.0663;score_UC=11.4264]
5	117774727	117774728	3	23.4137	+	[score_CL=23.4137;score_E=47.6274;score_B=71.0411;score_UC=23.4137]
5	117774728	117774729	3	12.0282	+	[score_CL=12.0282;score_E=47.617;score_B=59.6265;score_UC=12.0282]
5	117885650	117885651	3	6.05614	+	[score_CL=6.05614;score_E=53.7395;score_B=59.5892;score_UC=6.05614]
5	117885651	117885652	3	31.8005	+	[score_CL=31.8005;score_E=59.5985;score_B=91.399;score_UC=31.8005]
5	117885652	117885653	3	44.7347	+	[score_CL=44.7347;score_E=67.1012;score_B=111.836;score_UC=44.7347]
5	117885653	117885654	3	32.0905	+	[score_CL=32.0905;score_E=72.3515;score_B=104.442;score_UC=32.0905]
5	117885654	117885655	3	23.7251	+	[score_CL=23.7251;score_E=65.9915;score_B=89.7166;score_UC=23.7251]
5	117885655	117885656	3	13.4463	+	[score_CL=13.4463;score_E=72.9705;score_B=86.4167;score_UC=13.4463]
5	117885656	117885657	3	40.6484	+	[score_CL=40.6484;score_E=62.1809;score_B=102.829;score_UC=40.6484]
5	117885657	117885658	3	15.4248	+	[score_CL=15.4248;score_E=66.9874;score_B=82.4122;score_UC=15.4248]
5	117885658	117885659	3	27.7102	+	[score_CL=27.7102;score_E=55.8271;score_B=83.5352;score_UC=27.7102]
5	117885659	117885660	3	7.12153	+	[score_CL=7.12153;score_E=63.8243;score_B=64.9722;score_UC=7.12153]
5	117885660	117885661	3	11.174	+	[score_CL=11.174;score_E=60.7371;score_B=67.0227;score_UC=11.174]
5	117885661	117885662	3	25.8941	+	[score_CL=25.8941;score_E=59.1106;score_B=85.0037;score_UC=25.8941]
5	117885662	117885663	3	17.4677	+	[score_CL=17.4677;score_E=58.7613;score_B=76.229;score_UC=17.4677]
5	117885663	117885664	3	20.55	+	[score_CL=20.55;score_E=50.5021;score_B=71.0392;score_UC=20.55]
5	117955519	117955520	3	6.79162	+	[score_CL=6.79162;score_E=75.7163;score_B=72.2606;score_UC=6.79162]
5	117955520	117955521	3	11.0576	+	[score_CL=11.0576;score_E=76.6023;score_B=77.5401;score_UC=11.0576]
5	117955521	117955522	3	6.19224	+	[score_CL=6.19224;score_E=77.1108;score_B=70.9496;score_UC=6.19224]
5	117955522	117955523	3	2.09177	+	[score_CL=2.09177;score_E=72.7028;score_B=60.6583;score_UC=2.09177]
5	118008338	118008339	3	10.1727	+	[score_CL=10.1727;score_E=136.102;score_B=146.275;score_UC=10.1727]
5	118008339	118008340	3	35.8448	+	[score_CL=35.8448;score_E=136.671;score_B=172.515;score_UC=35.8448]
5	118008340	118008341	3	11.1637	+	[score_CL=11.1637;score_E=136.317;score_B=147.481;score_UC=11.1637]
5	118008341	118008342	3	1.28504	+	[score_CL=1.28504;score_E=130.839;score_B=117.306;score_UC=1.28504]
5	118008377	118008378	3	8.68532	+	[score_CL=8.68532;score_E=118.506;score_B=124.707;score_UC=8.68532]
5	118008464	118008465	3	0.655025	+	[score_CL=0.655025;score_E=116.262;score_B=103.119;score_UC=0.655025]
5	118008465	118008466	3	0.963043	+	[score_CL=0.963043;score_E=118.763;score_B=103.831;score_UC=0.963043]
5	118008466	118008467	3	1.27012	+	[score_CL=1.27012;score_E=114.802;score_B=104.23;score_UC=1.27012]
5	118008485	118008486	3	6.72067	+	[score_CL=6.72067;score_E=116.945;score_B=117.493;score_UC=6.72067]
5	118008486	118008487	3	1.79596	+	[score_CL=1.79596;score_E=125.315;score_B=112.707;score_UC=1.79596]
5	118008493	118008494	3	17.0779	+	[score_CL=17.0779;score_E=116.024;score_B=133.1;score_UC=17.0779]
5	118008506	118008507	3	1.68847	+	[score_CL=1.68847;score_E=137.957;score_B=139.484;score_UC=1.68847]
5	118008507	118008508	3	32.5533	+	[score_CL=32.5533;score_E=137.388;score_B=169.941;score_UC=32.5533]
5	118008508	118008509	3	18.0868	+	[score_CL=18.0868;score_E=138.658;score_B=156.745;score_UC=18.0868]
5	118008509	118008510	3	1.64346	+	[score_CL=1.64346;score_E=136.844;score_B=126.505;score_UC=1.64346]
5	118008578	118008579	3	4.41076	+	[score_CL=4.41076;score_E=124.442;score_B=122.314;score_UC=4.41076]
5	118008584	118008585	3	3.59835	+	[score_CL=3.59835;score_E=133.837;score_B=124.786;score_UC=3.59835]
5	118008585	118008586	3	5.92213	+	[score_CL=5.92213;score_E=130.143;score_B=127.414;score_UC=5.92213]
5	118008715	118008716	3	12.2708	+	[score_CL=12.2708;score_E=189.204;score_B=197.318;score_UC=12.2708]
5	118008716	118008717	3	10.5592	+	[score_CL=10.5592;score_E=190.283;score_B=195.037;score_UC=10.5592]
5	118008718	118008719	3	4.85519	+	[score_CL=4.85519;score_E=197.319;score_B=197.015;score_UC=4.85519]
5	118008719	118008720	3	25.8653	+	[score_CL=25.8653;score_E=201.557;score_B=227.423;score_UC=25.8653]
5	118008720	118008721	3	49.5971	+	[score_CL=49.5971;score_E=215.276;score_B=264.873;score_UC=49.5971]
5	118008721	118008722	3	107.723	+	[score_CL=107.723;score_E=214.623;score_B=322.346;score_UC=107.723]
5	118008722	118008723	3	45.7261	+	[score_CL=45.7261;score_E=213.905;score_B=259.631;score_UC=45.7261]
5	118008723	118008724	3	23.5199	+	[score_CL=23.5199;score_E=192.75;score_B=216.27;score_UC=23.5199]
5	118008726	118008727	3	6.94244	+	[score_CL=6.94244;score_E=191.674;score_B=190.735;score_UC=6.94244]
5	118008727	118008728	3	21.6243	+	[score_CL=21.6243;score_E=177.832;score_B=199.451;score_UC=21.6243]
5	118008771	118008772	3	2.6217	+	[score_CL=2.6217;score_E=132.747;score_B=123.727;score_UC=2.6217]
5	118008772	118008773	3	2.11394	+	[score_CL=2.11394;score_E=133.374;score_B=122.211;score_UC=2.11394]
5	118008796	118008797	3	6.21897	+	[score_CL=6.21897;score_E=106.487;score_B=107.476;score_UC=6.21897]
5	118008803	118008804	3	0.498115	+	[score_CL=0.498115;score_E=105.698;score_B=91.6122;score_UC=0.498115]
5	118008804	118008805	3	1.29678	+	[score_CL=1.29678;score_E=101.323;score_B=91.6756;score_UC=1.29678]
5	118008896	118008897	3	4.65359	+	[score_CL=4.65359;score_E=90.9777;score_B=83.9061;score_UC=4.65359]
5	118008897	118008898	3	13.1834	+	[score_CL=13.1834;score_E=101.562;score_B=111.505;score_UC=13.1834]
5	118008898	118008899	3	24.7645	+	[score_CL=24.7645;score_E=109.834;score_B=134.599;score_UC=24.7645]
5	118008899	118008900	3	26.7419	+	[score_CL=26.7419;score_E=101.455;score_B=128.197;score_UC=26.7419]
5	118008900	118008901	3	6.3707	+	[score_CL=6.3707;score_E=106.042;score_B=104.856;score_UC=6.3707]
5	118008901	118008902	3	10.9182	+	[score_CL=10.9182;score_E=81.6609;score_B=87.4504;score_UC=10.9182]
5	118009110	118009111	3	3.50029	+	[score_CL=3.50029;score_E=77.7788;score_B=68.7116;score_UC=3.50029]
5	118009111	118009112	3	4.6844	+	[score_CL=4.6844;score_E=76.2814;score_B=70.1578;score_UC=4.6844]
5	118009112	118009113	3	0.385762	+	[score_CL=0.385762;score_E=83.0429;score_B=65.9608;score_UC=0.385762]
5	118009113	118009114	3	0.127563	+	[score_CL=0.127563;score_E=75.8321;score_B=62.1557;score_UC=0.127563]
5	118009271	118009272	3	0.0767511	+	[score_CL=0.0767511;score_E=89.4646;score_B=77.5634;score_UC=0.0767511]
5	118009336	118009337	3	9.9496	+	[score_CL=9.9496;score_E=148.281;score_B=156.906;score_UC=9.9496]
5	118009352	118009353	3	0.0686277	+	[score_CL=0.0686277;score_E=165.641;score_B=150.078;score_UC=0.0686277]
5	118009353	118009354	3	6.74854	+	[score_CL=6.74854;score_E=175.617;score_B=175.345;score_UC=6.74854]
5	118009354	118009355	3	23.5699	+	[score_CL=23.5699;score_E=180.794;score_B=204.281;score_UC=23.5699]
5	118009355	118009356	3	19.8848	+	[score_CL=19.8848;score_E=194.476;score_B=214.36;score_UC=19.8848]
5	118009356	118009357	3	34.2039	+	[score_CL=34.2039;score_E=194.214;score_B=228.418;score_UC=34.2039]
5	118009357	118009358	3	30.3943	+	[score_CL=30.3943;score_E=193.741;score_B=224.135;score_UC=30.3943]
5	118009358	118009359	3	19.9621	+	[score_CL=19.9621;score_E=187.887;score_B=207.849;score_UC=19.9621]
5	118009359	118009360	3	13.5537	+	[score_CL=13.5537;score_E=188.354;score_B=194.818;score_UC=13.5537]
5	118009360	118009361	3	14.3274	+	[score_CL=14.3274;score_E=168.829;score_B=180.987;score_UC=14.3274]
5	118009373	118009374	3	0.437671	+	[score_CL=0.437671;score_E=154.616;score_B=144.965;score_UC=0.437671]
5	118009376	118009377	3	1.66622	+	[score_CL=1.66622;score_E=172.225;score_B=159.474;score_UC=1.66622]
5	118009377	118009378	3	14.7455	+	[score_CL=14.7455;score_E=155.626;score_B=170.241;score_UC=14.7455]
5	118009387	118009388	3	20.3202	+	[score_CL=20.3202;score_E=168.807;score_B=189.109;score_UC=20.3202]
5	118009388	118009389	3	17.9453	+	[score_CL=17.9453;score_E=169.51;score_B=187.405;score_UC=17.9453]
5	118009391	118009392	3	3.93808	+	[score_CL=3.93808;score_E=153.176;score_B=146.568;score_UC=3.93808]
5	118009392	118009393	3	3.17645	+	[score_CL=3.17645;score_E=154.87;score_B=145.416;score_UC=3.17645]
5	118009396	118009397	3	15.2372	+	[score_CL=15.2372;score_E=147.509;score_B=162.731;score_UC=15.2372]
5	118009415	118009416	3	3.92467	+	[score_CL=3.92467;score_E=138.869;score_B=135.084;score_UC=3.92467]
5	118009452	118009453	3	7.91239	+	[score_CL=7.91239;score_E=122.712;score_B=124.836;score_UC=7.91239]
5	118009453	118009454	3	2.74761	+	[score_CL=2.74761;score_E=130.067;score_B=119.268;score_UC=2.74761]
5	118009471	118009472	3	9.15029	+	[score_CL=9.15029;score_E=113.509;score_B=120.694;score_UC=9.15029]
5	118009745	118009746	3	1.84556	+	[score_CL=1.84556;score_E=128.571;score_B=120.073;score_UC=1.84556]
5	118009768	118009769	3	4.23488	+	[score_CL=4.23488;score_E=149.511;score_B=147.042;score_UC=4.23488]
5	118009783	118009784	3	1.39829	+	[score_CL=1.39829;score_E=157.418;score_B=144.359;score_UC=1.39829]
5	118009784	118009785	3	2.92581	+	[score_CL=2.92581;score_E=156.126;score_B=146.045;score_UC=2.92581]
5	118009785	118009786	3	2.4434	+	[score_CL=2.4434;score_E=156.141;score_B=145.582;score_UC=2.4434]
5	118009792	118009793	3	0.766569	+	[score_CL=0.766569;score_E=152.531;score_B=142.218;score_UC=0.766569]
5	118009866	118009867	3	0.816036	+	[score_CL=0.816036;score_E=154.66;score_B=145.705;score_UC=0.816036]
5	118009871	118009872	3	1.20688	+	[score_CL=1.20688;score_E=170.707;score_B=157.054;score_UC=1.20688]
5	118009872	118009873	3	13.2384	+	[score_CL=13.2384;score_E=175.261;score_B=188.499;score_UC=13.2384]
5	118009873	118009874	3	39.9454	+	[score_CL=39.9454;score_E=177.244;score_B=217.189;score_UC=39.9454]
5	118009874	118009875	3	11.026	+	[score_CL=11.026;score_E=192.42;score_B=203.446;score_UC=11.026]
5	118009875	118009876	3	39.7306	+	[score_CL=39.7306;score_E=183.899;score_B=223.629;score_UC=39.7306]
5	118009876	118009877	3	66.8946	+	[score_CL=66.8946;score_E=191.386;score_B=258.281;score_UC=66.8946]
5	118009877	118009878	3	21.3295	+	[score_CL=21.3295;score_E=178.482;score_B=199.811;score_UC=21.3295]
5	118009878	118009879	3	7.60699	+	[score_CL=7.60699;score_E=172.172;score_B=171.583;score_UC=7.60699]
5	118009879	118009880	3	1.59081	+	[score_CL=1.59081;score_E=162.144;score_B=149.151;score_UC=1.59081]
5	118246305	118246306	3	0.686417	+	[score_CL=0.686417;score_E=51.9277;score_B=37.3519;score_UC=0.686417]
5	118246306	118246307	3	7.64536	+	[score_CL=7.64536;score_E=44.2916;score_B=44.5629;score_UC=7.64536]
5	118246307	118246308	3	3.01384	+	[score_CL=3.01384;score_E=50.5872;score_B=40.0866;score_UC=3.01384]
5	118246403	118246404	3	0.236129	+	[score_CL=0.236129;score_E=47.7225;score_B=32.4637;score_UC=0.236129]
5	118246404	118246405	3	4.36453	+	[score_CL=4.36453;score_E=39.456;score_B=36.419;score_UC=4.36453]
5	118261269	118261270	3	0.650521	+	[score_CL=0.650521;score_E=46.7703;score_B=37.5403;score_UC=0.650521]
5	118261303	118261304	3	5.28017	+	[score_CL=5.28017;score_E=80.8497;score_B=75.436;score_UC=5.28017]
5	118261304	118261305	3	5.56733	+	[score_CL=5.56733;score_E=81.7888;score_B=76.708;score_UC=5.56733]
5	118261316	118261317	3	0.315728	+	[score_CL=0.315728;score_E=92.3506;score_B=78.2691;score_UC=0.315728]
5	118261317	118261318	3	0.903738	+	[score_CL=0.903738;score_E=93.6062;score_B=79.9492;score_UC=0.903738]
5	118261318	118261319	3	0.936783	+	[score_CL=0.936783;score_E=94.6735;score_B=80.9582;score_UC=0.936783]
5	118261319	118261320	3	0.512825	+	[score_CL=0.512825;score_E=95.4017;score_B=81.401;score_UC=0.512825]
5	118261334	118261335	3	0.188977	+	[score_CL=0.188977;score_E=95.1569;score_B=85.1871;score_UC=0.188977]
5	118261398	118261399	3	0.400041	+	[score_CL=0.400041;score_E=73.0853;score_B=62.8335;score_UC=0.400041]
5	118261423	118261424	3	12.4692	+	[score_CL=12.4692;score_E=64.007;score_B=74.2022;score_UC=12.4692]
5	118261424	118261425	3	3.85338	+	[score_CL=3.85338;score_E=73.9196;score_B=65.2915;score_UC=3.85338]
5	118261465	118261466	3	12.284	+	[score_CL=12.284;score_E=50.6931;score_B=60.2365;score_UC=12.284]
5	118261466	118261467	3	4.00184	+	[score_CL=4.00184;score_E=62.2086;score_B=51.7938;score_UC=4.00184]
5	118261467	118261468	3	1.84775	+	[score_CL=1.84775;score_E=53.2876;score_B=40.9027;score_UC=1.84775]
5	118261579	118261580	3	0.904816	+	[score_CL=0.904816;score_E=46.911;score_B=33.2748;score_UC=0.904816]
5	118261580	118261581	3	1.90429	+	[score_CL=1.90429;score_E=42.9991;score_B=34.3289;score_UC=1.90429]
5	118261582	118261583	3	2.23199	+	[score_CL=2.23199;score_E=41.4153;score_B=35.0301;score_UC=2.23199]
5	118261993	118261994	3	5.19511	+	[score_CL=5.19511;score_E=43.1278;score_B=42.099;score_UC=5.19511]
5	118261994	118261995	3	12.7762	+	[score_CL=12.7762;score_E=39.6215;score_B=49.6007;score_UC=12.7762]
5	118262005	118262006	3	9.5534	+	[score_CL=9.5534;score_E=41.7206;score_B=44.5774;score_UC=9.5534]
5	118262006	118262007	3	7.45164	+	[score_CL=7.45164;score_E=42.6504;score_B=42.4533;score_UC=7.45164]
5	118262112	118262113	3	7.166	+	[score_CL=7.166;score_E=36.0131;score_B=35.6073;score_UC=7.166]
5	118262113	118262114	3	5.548	+	[score_CL=5.548;score_E=36.5521;score_B=33.9515;score_UC=5.548]
5	118262316	118262317	3	4.07195	+	[score_CL=4.07195;score_E=30.1285;score_B=34.0906;score_UC=4.07195]
5	118262317	118262318	3	18.518	+	[score_CL=18.518;score_E=30.0155;score_B=48.5334;score_UC=18.518]
5	118262318	118262319	3	8.59842	+	[score_CL=8.59842;score_E=30.0191;score_B=38.6172;score_UC=8.59842]
5	118262319	118262320	3	0.514456	+	[score_CL=0.514456;score_E=31.4365;score_B=26.1033;score_UC=0.514456]
5	118262484	118262485	3	3.21168	+	[score_CL=3.21168;score_E=58.0822;score_B=50.1675;score_UC=3.21168]
5	118262485	118262486	3	2.54639	+	[score_CL=2.54639;score_E=60.4928;score_B=49.9058;score_UC=2.54639]
5	118262506	118262507	3	0.797552	+	[score_CL=0.797552;score_E=69.0341;score_B=55.016;score_UC=0.797552]
5	118262507	118262508	3	2.20189	+	[score_CL=2.20189;score_E=64.6052;score_B=56.7336;score_UC=2.20189]
5	118262509	118262510	3	1.34181	+	[score_CL=1.34181;score_E=64.2962;score_B=55.7281;score_UC=1.34181]
5	118262512	118262513	3	4.14116	+	[score_CL=4.14116;score_E=67.0176;score_B=61.9694;score_UC=4.14116]
5	118262513	118262514	3	2.19004	+	[score_CL=2.19004;score_E=73.3164;score_B=60.2785;score_UC=2.19004]
5	118262514	118262515	3	0.6805	+	[score_CL=0.6805;score_E=71.341;score_B=57.0972;score_UC=0.6805]
5	118262738	118262739	3	0.0678157	+	[score_CL=0.0678157;score_E=114.076;score_B=98.5461;score_UC=0.0678157]
5	118262739	118262740	3	12.552	+	[score_CL=12.552;score_E=98.6221;score_B=110.566;score_UC=12.552]
5	118262740	118262741	3	0.0278441	+	[score_CL=0.0278441;score_E=114.607;score_B=99.1105;score_UC=0.0278441]
5	118262749	118262750	3	8.26545	+	[score_CL=8.26545;score_E=119.043;score_B=122.809;score_UC=8.26545]
5	118262750	118262751	3	24.0609	+	[score_CL=24.0609;score_E=122.334;score_B=146.304;score_UC=24.0609]
5	118262751	118262752	3	15.6015	+	[score_CL=15.6015;score_E=138.112;score_B=153.714;score_UC=15.6015]
5	118262752	118262753	3	36.5272	+	[score_CL=36.5272;score_E=134.334;score_B=170.861;score_UC=36.5272]
5	118262753	118262754	3	26.0981	+	[score_CL=26.0981;score_E=132.893;score_B=158.992;score_UC=26.0981]
5	118262754	118262755	3	15.608	+	[score_CL=15.608;score_E=126.509;score_B=141.723;score_UC=15.608]
5	118262755	118262756	3	9.42516	+	[score_CL=9.42516;score_E=122.066;score_B=119.2;score_UC=9.42516]
5	118262756	118262757	3	8.83195	+	[score_CL=8.83195;score_E=109.833;score_B=108.197;score_UC=8.83195]
5	118262757	118262758	3	2.98777	+	[score_CL=2.98777;score_E=116.2;score_B=100.533;score_UC=2.98777]
5	118262758	118262759	3	5.50696	+	[score_CL=5.50696;score_E=99.774;score_B=96.8196;score_UC=5.50696]
5	118262760	118262761	3	0.920386	+	[score_CL=0.920386;score_E=96.3744;score_B=87.0816;score_UC=0.920386]
5	118262763	118262764	3	13.6963	+	[score_CL=13.6963;score_E=95.2196;score_B=108.78;score_UC=13.6963]
5	118262764	118262765	3	0.2502	+	[score_CL=0.2502;score_E=112.544;score_B=96.8538;score_UC=0.2502]
5	118262955	118262956	3	1.3534	+	[score_CL=1.3534;score_E=83.4302;score_B=71.1554;score_UC=1.3534]
5	118262956	118262957	3	1.74151	+	[score_CL=1.74151;score_E=86.6391;score_B=72.5337;score_UC=1.74151]
5	118262957	118262958	3	2.08638	+	[score_CL=2.08638;score_E=82.9539;score_B=73.428;score_UC=2.08638]
5	118262960	118262961	3	12.9113	+	[score_CL=12.9113;score_E=102.266;score_B=115.099;score_UC=12.9113]
5	118262961	118262962	3	26.4736	+	[score_CL=26.4736;score_E=114.906;score_B=141.374;score_UC=26.4736]
5	118262962	118262963	3	20.2733	+	[score_CL=20.2733;score_E=110.059;score_B=130.33;score_UC=20.2733]
5	118262963	118262964	3	8.00059	+	[score_CL=8.00059;score_E=116.989;score_B=112.624;score_UC=8.00059]
5	118262964	118262965	3	14.6196	+	[score_CL=14.6196;score_E=93.7149;score_B=104.81;score_UC=14.6196]
5	118262965	118262966	3	1.67549	+	[score_CL=1.67549;score_E=110.324;score_B=92.4484;score_UC=1.67549]
5	118262966	118262967	3	4.53255	+	[score_CL=4.53255;score_E=107.237;score_B=101.831;score_UC=4.53255]
5	118262967	118262968	3	23.0424	+	[score_CL=23.0424;score_E=95.6909;score_B=118.684;score_UC=23.0424]
5	118262968	118262969	3	5.85018	+	[score_CL=5.85018;score_E=123.764;score_B=118.221;score_UC=5.85018]
5	118262969	118262970	3	18.524	+	[score_CL=18.524;score_E=92.0152;score_B=110.471;score_UC=18.524]
5	118262974	118262975	3	6.91613	+	[score_CL=6.91613;score_E=108.582;score_B=107.976;score_UC=6.91613]
5	118262975	118262976	3	22.294	+	[score_CL=22.294;score_E=111.526;score_B=133.428;score_UC=22.294]
5	118262976	118262977	3	16.2996	+	[score_CL=16.2996;score_E=116.292;score_B=130.183;score_UC=16.2996]
5	118262977	118262978	3	8.4986	+	[score_CL=8.4986;score_E=109.17;score_B=106.077;score_UC=8.4986]
5	118262978	118262979	3	3.96812	+	[score_CL=3.96812;score_E=102.966;score_B=91.0279;score_UC=3.96812]
5	118262979	118262980	3	3.17888	+	[score_CL=3.17888;score_E=115.707;score_B=104.694;score_UC=3.17888]
5	118262980	118262981	3	22.0704	+	[score_CL=22.0704;score_E=110.81;score_B=132.813;score_UC=22.0704]
5	118262981	118262982	3	18.1065	+	[score_CL=18.1065;score_E=128.623;score_B=145.939;score_UC=18.1065]
5	118262982	118262983	3	20.2783	+	[score_CL=20.2783;score_E=128.267;score_B=148.545;score_UC=20.2783]
5	118262983	118262984	3	36.944	+	[score_CL=36.944;score_E=129.51;score_B=166.454;score_UC=36.944]
5	118262984	118262985	3	30.5574	+	[score_CL=30.5574;score_E=129.711;score_B=160.268;score_UC=30.5574]
5	118262985	118262986	3	21.9274	+	[score_CL=21.9274;score_E=112.246;score_B=134.174;score_UC=21.9274]
5	118262986	118262987	3	2.67097	+	[score_CL=2.67097;score_E=109.732;score_B=104.074;score_UC=2.67097]
5	118263145	118263146	3	3.23741	+	[score_CL=3.23741;score_E=53.1344;score_B=43.4479;score_UC=3.23741]
5	118263146	118263147	3	4.7731	+	[score_CL=4.7731;score_E=69.7177;score_B=67.7625;score_UC=4.7731]
5	118263147	118263148	3	27.0552	+	[score_CL=27.0552;score_E=51.2279;score_B=78.283;score_UC=27.0552]
5	118263157	118263158	3	3.3873	+	[score_CL=3.3873;score_E=54.3611;score_B=44.9719;score_UC=3.3873]
5	118263158	118263159	3	5.07999	+	[score_CL=5.07999;score_E=52.5643;score_B=46.7549;score_UC=5.07999]
5	118263159	118263160	3	1.34074	+	[score_CL=1.34074;score_E=56.4136;score_B=42.9409;score_UC=1.34074]
5	118263163	118263164	3	2.38191	+	[score_CL=2.38191;score_E=52.5038;score_B=42.0356;score_UC=2.38191]
5	118263164	118263165	3	2.70679	+	[score_CL=2.70679;score_E=54.719;score_B=42.5531;score_UC=2.70679]
5	118263165	118263166	3	2.40154	+	[score_CL=2.40154;score_E=52.5829;score_B=42.1768;score_UC=2.40154]
5	118263171	118263172	3	1.28628	+	[score_CL=1.28628;score_E=56.961;score_B=43.4469;score_UC=1.28628]
5	118263172	118263173	3	4.96378	+	[score_CL=4.96378;score_E=64.5993;score_B=56.6368;score_UC=4.96378]
5	118263173	118263174	3	13.9455	+	[score_CL=13.9455;score_E=54.2371;score_B=65.5769;score_UC=13.9455]
5	118263174	118263175	3	0.627444	+	[score_CL=0.627444;score_E=67.7896;score_B=51.9018;score_UC=0.627444]
5	118263175	118263176	3	0.0851117	+	[score_CL=0.0851117;score_E=52.8086;score_B=38.5008;score_UC=0.0851117]
5	118263181	118263182	3	7.39783	+	[score_CL=7.39783;score_E=49.9617;score_B=52.3745;score_UC=7.39783]
5	118263182	118263183	3	1.16721	+	[score_CL=1.16721;score_E=59.9421;score_B=46.1872;score_UC=1.16721]
5	118263292	118263293	3	6.1208	+	[score_CL=6.1208;score_E=109.245;score_B=115.365;score_UC=6.1208]
5	118263293	118263294	3	36.2517	+	[score_CL=36.2517;score_E=115.543;score_B=151.795;score_UC=36.2517]
5	118263294	118263295	3	22.0469	+	[score_CL=22.0469;score_E=129.198;score_B=151.245;score_UC=22.0469]
5	118263295	118263296	3	40.7129	+	[score_CL=40.7129;score_E=129.478;score_B=170.191;score_UC=40.7129]
5	118263296	118263297	3	53.2702	+	[score_CL=53.2702;score_E=129.859;score_B=183.129;score_UC=53.2702]
5	118263297	118263298	3	42.3169	+	[score_CL=42.3169;score_E=110.409;score_B=152.726;score_UC=42.3169]
5	118263298	118263299	3	0.139777	+	[score_CL=0.139777;score_E=109.929;score_B=110.695;score_UC=0.139777]
5	118263300	118263301	3	10.5897	+	[score_CL=10.5897;score_E=110.836;score_B=116.164;score_UC=10.5897]
5	118263301	118263302	3	20.1233	+	[score_CL=20.1233;score_E=116.03;score_B=134.333;score_UC=20.1233]
5	118263302	118263303	3	13.9919	+	[score_CL=13.9919;score_E=118.267;score_B=125.811;score_UC=13.9919]
5	118263303	118263304	3	7.71795	+	[score_CL=7.71795;score_E=117.633;score_B=111.303;score_UC=7.71795]
5	118263304	118263305	3	11.5943	+	[score_CL=11.5943;score_E=107.475;score_B=109.078;score_UC=11.5943]
5	118263305	118263306	3	7.71197	+	[score_CL=7.71197;score_E=114.541;score_B=108.198;score_UC=7.71197]
5	118263306	118263307	3	10.5554	+	[score_CL=10.5554;score_E=100.064;score_B=104.903;score_UC=10.5554]
5	118263312	118263313	3	3.5252	+	[score_CL=3.5252;score_E=92.8678;score_B=88.9614;score_UC=3.5252]
5	118263845	118263846	3	3.15155	+	[score_CL=3.15155;score_E=27.2253;score_B=23.4164;score_UC=3.15155]
5	118263846	118263847	3	1.80831	+	[score_CL=1.80831;score_E=27.9389;score_B=22.1284;score_UC=1.80831]
5	118264618	118264619	3	3.65015	+	[score_CL=3.65015;score_E=23.2544;score_B=22.9887;score_UC=3.65015]
5	118265012	118265013	3	2.3782	+	[score_CL=2.3782;score_E=28.3804;score_B=21.8237;score_UC=2.3782]
5	118265013	118265014	3	2.5273	+	[score_CL=2.5273;score_E=28.7684;score_B=22.8447;score_UC=2.5273]
5	118265014	118265015	3	3.37903	+	[score_CL=3.37903;score_E=27.708;score_B=23.5994;score_UC=3.37903]
5	118265136	118265137	3	0.851102	+	[score_CL=0.851102;score_E=38.8091;score_B=27.4187;score_UC=0.851102]
5	118265137	118265138	3	0.668947	+	[score_CL=0.668947;score_E=45.7996;score_B=28.1459;score_UC=0.668947]
5	118265138	118265139	3	1.75694	+	[score_CL=1.75694;score_E=37.8559;score_B=29.1151;score_UC=1.75694]
5	118265142	118265143	3	6.16133	+	[score_CL=6.16133;score_E=46.5909;score_B=42.132;score_UC=6.16133]
5	118265143	118265144	3	9.21298	+	[score_CL=9.21298;score_E=44.6438;score_B=45.2386;score_UC=9.21298]
5	118265144	118265145	3	1.71626	+	[score_CL=1.71626;score_E=49.3711;score_B=36.6244;score_UC=1.71626]
5	118265244	118265245	3	4.08917	+	[score_CL=4.08917;score_E=35.0119;score_B=28.6765;score_UC=4.08917]
5	118265245	118265246	3	3.99611	+	[score_CL=3.99611;score_E=34.979;score_B=28.5433;score_UC=3.99611]
5	118265248	118265249	3	31.6669	+	[score_CL=31.6669;score_E=35.2276;score_B=66.8945;score_UC=31.6669]
5	118265249	118265250	3	29.7074	+	[score_CL=29.7074;score_E=35.2276;score_B=64.935;score_UC=29.7074]
5	118265256	118265257	3	0.650768	+	[score_CL=0.650768;score_E=34.2959;score_B=23.069;score_UC=0.650768]
5	118265257	118265258	3	2.84246	+	[score_CL=2.84246;score_E=30.8516;score_B=25.212;score_UC=2.84246]
5	118265267	118265268	3	17.9372	+	[score_CL=17.9372;score_E=36.7986;score_B=54.7358;score_UC=17.9372]
5	118265268	118265269	3	22.2517	+	[score_CL=22.2517;score_E=36.7986;score_B=59.0502;score_UC=22.2517]
5	118265269	118265270	3	5.11286	+	[score_CL=5.11286;score_E=37.0712;score_B=42.1751;score_UC=5.11286]
5	118561113	118561114	3	5.5655	+	[score_CL=5.5655;score_E=19.1093;score_B=24.6686;score_UC=5.5655]
5	118561114	118561115	3	15.3347	+	[score_CL=15.3347;score_E=19.103;score_B=34.4376;score_UC=15.3347]
5	118561115	118561116	3	7.2706	+	[score_CL=7.2706;score_E=19.1029;score_B=26.3733;score_UC=7.2706]
5	118566325	118566326	3	0.0156965	+	[score_CL=0.0156965;score_E=27.9771;score_B=19.2252;score_UC=0.0156965]
5	118566794	118566795	3	0.25092	+	[score_CL=0.25092;score_E=29.4271;score_B=20.4224;score_UC=0.25092]
5	118566812	118566813	3	1.99765	+	[score_CL=1.99765;score_E=32.9859;score_B=23.7157;score_UC=1.99765]
5	118566813	118566814	3	2.00075	+	[score_CL=2.00075;score_E=32.9604;score_B=23.7059;score_UC=2.00075]
5	118575152	118575153	3	3.74885	+	[score_CL=3.74885;score_E=35.8911;score_B=29.0674;score_UC=3.74885]
5	118575153	118575154	3	3.14845	+	[score_CL=3.14845;score_E=37.3296;score_B=28.4174;score_UC=3.14845]
5	118580163	118580164	3	1.30036	+	[score_CL=1.30036;score_E=25.9158;score_B=20.0857;score_UC=1.30036]
5	118581441	118581442	3	1.71273	+	[score_CL=1.71273;score_E=47.2268;score_B=35.4697;score_UC=1.71273]
5	118581442	118581443	3	2.14674	+	[score_CL=2.14674;score_E=45.0391;score_B=35.7681;score_UC=2.14674]
5	118587043	118587044	3	2.98866	+	[score_CL=2.98866;score_E=34.804;score_B=26.6136;score_UC=2.98866]
5	118587044	118587045	3	4.0256	+	[score_CL=4.0256;score_E=33.8346;score_B=27.6781;score_UC=4.0256]
5	118587045	118587046	3	0.577332	+	[score_CL=0.577332;score_E=37.6967;score_B=24.1298;score_UC=0.577332]
5	118587982	118587983	3	4.60797	+	[score_CL=4.60797;score_E=72.3869;score_B=65.2594;score_UC=4.60797]
5	118587983	118587984	3	8.93635	+	[score_CL=8.93635;score_E=85.9157;score_B=83.3763;score_UC=8.93635]
5	118587984	118587985	3	19.0148	+	[score_CL=19.0148;score_E=73.542;score_B=92.1555;score_UC=19.0148]
5	118587985	118587986	3	1.85914	+	[score_CL=1.85914;score_E=85.5875;score_B=72.8551;score_UC=1.85914]
5	118587986	118587987	3	1.83429	+	[score_CL=1.83429;score_E=74.6055;score_B=58.5205;score_UC=1.83429]
5	118587987	118587988	3	4.52974	+	[score_CL=4.52974;score_E=85.5948;score_B=82.1795;score_UC=4.52974]
5	118587988	118587989	3	25.1988	+	[score_CL=25.1988;score_E=87.4246;score_B=112.618;score_UC=25.1988]
5	118587989	118587990	3	20.3247	+	[score_CL=20.3247;score_E=91.5104;score_B=111.825;score_UC=20.3247]
5	118587990	118587991	3	9.00625	+	[score_CL=9.00625;score_E=82.5245;score_B=85.4047;score_UC=9.00625]
5	118588006	118588007	3	3.78153	+	[score_CL=3.78153;score_E=64.7411;score_B=61.1988;score_UC=3.78153]
5	118588023	118588024	3	4.95132	+	[score_CL=4.95132;score_E=76.5915;score_B=70.1398;score_UC=4.95132]
5	118588024	118588025	3	11.5499	+	[score_CL=11.5499;score_E=87.0469;score_B=89.4043;score_UC=11.5499]
5	118588025	118588026	3	18.158	+	[score_CL=18.158;score_E=81.2562;score_B=96.281;score_UC=18.158]
5	118588026	118588027	3	5.77486	+	[score_CL=5.77486;score_E=88.1337;score_B=78.7836;score_UC=5.77486]
5	118588027	118588028	3	5.69606	+	[score_CL=5.69606;score_E=80.2364;score_B=70.2415;score_UC=5.69606]
5	118588028	118588029	3	9.75904	+	[score_CL=9.75904;score_E=89.7433;score_B=90.2869;score_UC=9.75904]
5	118588029	118588030	3	22.6427	+	[score_CL=22.6427;score_E=89.7932;score_B=112.095;score_UC=22.6427]
5	118588030	118588031	3	16.5382	+	[score_CL=16.5382;score_E=92.97;score_B=107.575;score_UC=16.5382]
5	118588031	118588032	3	10.3833	+	[score_CL=10.3833;score_E=80.969;score_B=84.2308;score_UC=10.3833]
5	118588032	118588033	3	0.868426	+	[score_CL=0.868426;score_E=77.7592;score_B=63.4539;score_UC=0.868426]
5	118597749	118597750	3	0.477196	+	[score_CL=0.477196;score_E=18.9438;score_B=14.7033;score_UC=0.477196]
5	118597750	118597751	3	0.974479	+	[score_CL=0.974479;score_E=18.7648;score_B=14.7328;score_UC=0.974479]
5	118597751	118597752	3	2.51193	+	[score_CL=2.51193;score_E=18.3576;score_B=15.6419;score_UC=2.51193]
5	118599243	118599244	3	1.54271	+	[score_CL=1.54271;score_E=43.0363;score_B=30.4216;score_UC=1.54271]
5	118599244	118599245	3	2.61287	+	[score_CL=2.61287;score_E=41.3053;score_B=31.5839;score_UC=2.61287]
5	118599245	118599246	3	1.42959	+	[score_CL=1.42959;score_E=43.2948;score_B=30.4269;score_UC=1.42959]
5	118599261	118599262	3	2.43149	+	[score_CL=2.43149;score_E=41.5592;score_B=31.6284;score_UC=2.43149]
5	118599262	118599263	3	2.48634	+	[score_CL=2.48634;score_E=48.8857;score_B=33.9483;score_UC=2.48634]
5	118599263	118599264	3	4.80937	+	[score_CL=4.80937;score_E=51.4259;score_B=47.9724;score_UC=4.80937]
5	118599264	118599265	3	16.3381	+	[score_CL=16.3381;score_E=42.1055;score_B=58.1158;score_UC=16.3381]
5	118599651	118599652	3	0.668915	+	[score_CL=0.668915;score_E=31.2469;score_B=21.4058;score_UC=0.668915]
5	118599657	118599658	3	2.26834	+	[score_CL=2.26834;score_E=31.623;score_B=23.7405;score_UC=2.26834]
5	118599658	118599659	3	1.81733	+	[score_CL=1.81733;score_E=32.6957;score_B=23.1869;score_UC=1.81733]
5	118600806	118600807	3	2.7715	+	[score_CL=2.7715;score_E=56.4392;score_B=45.7847;score_UC=2.7715]
5	118600807	118600808	3	15.6106	+	[score_CL=15.6106;score_E=52.0858;score_B=64.374;score_UC=15.6106]
5	118600808	118600809	3	11.1645	+	[score_CL=11.1645;score_E=53.1056;score_B=59.9098;score_UC=11.1645]
5	118600819	118600820	3	4.34549	+	[score_CL=4.34549;score_E=47.6725;score_B=40.0341;score_UC=4.34549]
5	118600820	118600821	3	7.98358	+	[score_CL=7.98358;score_E=49.0506;score_B=44.9113;score_UC=7.98358]
5	118600821	118600822	3	6.29068	+	[score_CL=6.29068;score_E=46.6141;score_B=42.8885;score_UC=6.29068]
5	118601479	118601480	3	0.0978896	+	[score_CL=0.0978896;score_E=32.1583;score_B=20.0148;score_UC=0.0978896]
5	118601480	118601481	3	0.380014	+	[score_CL=0.380014;score_E=30.8256;score_B=20.3597;score_UC=0.380014]
5	118601605	118601606	3	0.933558	+	[score_CL=0.933558;score_E=36.2736;score_B=27.5249;score_UC=0.933558]
5	118604650	118604651	3	1.11361	+	[score_CL=5.03661;score_E=1.27079;score_B=1.8438;score_UC=1.11361]
5	118607739	118607740	3	1.37833	+	[score_CL=1.37833;score_E=23.8134;score_B=18.9132;score_UC=1.37833]
5	118611810	118611811	3	0.44028	+	[score_CL=0.44028;score_E=31.6807;score_B=20.468;score_UC=0.44028]
5	118611811	118611812	3	0.448645	+	[score_CL=0.448645;score_E=31.5686;score_B=20.423;score_UC=0.448645]
5	118616573	118616574	3	0.165968	+	[score_CL=0.165968;score_E=26.2866;score_B=18.4344;score_UC=0.165968]
5	118618717	118618718	3	6.66435	+	[score_CL=6.66435;score_E=42.815;score_B=44.7872;score_UC=6.66435]
5	118618724	118618725	3	8.66767	+	[score_CL=8.66767;score_E=63.9205;score_B=72.5779;score_UC=8.66767]
5	118618725	118618726	3	32.8225	+	[score_CL=32.8225;score_E=65.8176;score_B=98.64;score_UC=32.8225]
5	118618726	118618727	3	13.7443	+	[score_CL=13.7443;score_E=62.7509;score_B=76.4952;score_UC=13.7443]
5	118618732	118618733	3	1.10589	+	[score_CL=1.10589;score_E=50.7328;score_B=37.1113;score_UC=1.10589]
5	118618733	118618734	3	2.84592	+	[score_CL=2.84592;score_E=57.5015;score_B=45.3279;score_UC=2.84592]
5	118618734	118618735	3	9.23985	+	[score_CL=9.23985;score_E=47.0647;score_B=51.7532;score_UC=9.23985]
5	118618736	118618737	3	4.75959	+	[score_CL=4.75959;score_E=49.7013;score_B=43.5421;score_UC=4.75959]
5	118618737	118618738	3	4.75959	+	[score_CL=4.75959;score_E=49.742;score_B=43.5828;score_UC=4.75959]
5	118620847	118620848	3	1.70457	+	[score_CL=1.70457;score_E=29.1685;score_B=21.38;score_UC=1.70457]
5	118620848	118620849	3	1.97422	+	[score_CL=1.97422;score_E=28.6658;score_B=21.6771;score_UC=1.97422]
5	118621174	118621175	3	2.58724	+	[score_CL=2.58724;score_E=26.7965;score_B=21.9841;score_UC=2.58724]
5	118621175	118621176	3	2.00623	+	[score_CL=2.00623;score_E=27.0634;score_B=21.3363;score_UC=2.00623]
5	118624849	118624850	3	10.2472	+	[score_CL=10.2472;score_E=21.9932;score_B=32.2403;score_UC=10.2472]
5	118624850	118624851	3	18.0226	+	[score_CL=18.0226;score_E=21.9931;score_B=40.0157;score_UC=18.0226]
5	118625303	118625304	3	0.291483	+	[score_CL=0.291483;score_E=35.5012;score_B=21.8768;score_UC=0.291483]
5	118625304	118625305	3	1.42843	+	[score_CL=1.42843;score_E=32.7576;score_B=23.1111;score_UC=1.42843]
5	118625305	118625306	3	0.222425	+	[score_CL=0.222425;score_E=35.8065;score_B=21.9818;score_UC=0.222425]
5	118625333	118625334	3	17.244	+	[score_CL=17.244;score_E=39.8975;score_B=56.9511;score_UC=17.244]
5	118625334	118625335	3	7.03936	+	[score_CL=7.03936;score_E=40.9288;score_B=47.5328;score_UC=7.03936]
5	118625374	118625375	3	2.64249	+	[score_CL=2.64249;score_E=39.4361;score_B=29.9693;score_UC=2.64249]
5	118625375	118625376	3	2.62761	+	[score_CL=2.62761;score_E=39.5086;score_B=29.9637;score_UC=2.62761]
5	118625382	118625383	3	19.8715	+	[score_CL=19.8715;score_E=35.9431;score_B=55.8144;score_UC=19.8715]
5	118625386	118625387	3	20.2498	+	[score_CL=20.2498;score_E=44.7498;score_B=64.9997;score_UC=20.2498]
5	118625387	118625388	3	16.0795	+	[score_CL=16.0795;score_E=44.7511;score_B=60.8306;score_UC=16.0795]
5	118625393	118625394	3	3.67701	+	[score_CL=3.67701;score_E=53.5423;score_B=55.9069;score_UC=3.67701]
5	118625394	118625395	3	32.034	+	[score_CL=32.034;score_E=48.0473;score_B=80.0814;score_UC=32.034]
5	118625395	118625396	3	28.3453	+	[score_CL=28.3453;score_E=48.0454;score_B=76.3907;score_UC=28.3453]
5	118625447	118625448	3	1.94678	+	[score_CL=1.94678;score_E=32.0815;score_B=25.3281;score_UC=1.94678]
5	118625483	118625484	3	6.39172	+	[score_CL=6.39172;score_E=30.1421;score_B=32.5196;score_UC=6.39172]
5	118625486	118625487	3	1.44619	+	[score_CL=1.44619;score_E=38.347;score_B=26.2485;score_UC=1.44619]
5	118625487	118625488	3	5.13815	+	[score_CL=5.13815;score_E=36.1922;score_B=40.289;score_UC=5.13815]
5	118625488	118625489	3	21.1799	+	[score_CL=21.1799;score_E=34.6806;score_B=55.8591;score_UC=21.1799]
5	118625495	118625496	3	1.60042	+	[score_CL=1.60042;score_E=32.5419;score_B=22.7798;score_UC=1.60042]
5	118625496	118625497	3	1.6037	+	[score_CL=1.6037;score_E=32.4786;score_B=22.7383;score_UC=1.6037]
5	118625543	118625544	3	21.7065	+	[score_CL=21.7065;score_E=25.9761;score_B=47.6827;score_UC=21.7065]
5	118625544	118625545	3	4.36908	+	[score_CL=4.36908;score_E=26.0323;score_B=30.4044;score_UC=4.36908]
5	118625571	118625572	3	6.33896	+	[score_CL=9.3997;score_E=6.33896;score_B=15.7345;score_UC=6.33896]
5	118625572	118625573	3	6.33893	+	[score_CL=11.1311;score_E=6.33893;score_B=17.4466;score_UC=6.33893]
5	118626038	118626039	3	3.409	+	[score_CL=3.409;score_E=31.071;score_B=26.3609;score_UC=3.409]
5	118626039	118626040	3	1.04067	+	[score_CL=1.04067;score_E=34.2763;score_B=24.0112;score_UC=1.04067]
5	118626045	118626046	3	0.930416	+	[score_CL=0.930416;score_E=39.0696;score_B=26.8669;score_UC=0.930416]
5	118626046	118626047	3	6.30776	+	[score_CL=6.30776;score_E=35.8894;score_B=41.7933;score_UC=6.30776]
5	118626047	118626048	3	17.1455	+	[score_CL=17.1455;score_E=35.3356;score_B=52.4149;score_UC=17.1455]
5	118626194	118626195	3	12.5253	+	[score_CL=12.5253;score_E=90.2577;score_B=102.516;score_UC=12.5253]
5	118626201	118626202	3	13.4723	+	[score_CL=13.4723;score_E=116.434;score_B=129.836;score_UC=13.4723]
5	118626202	118626203	3	26.0257	+	[score_CL=26.0257;score_E=110.253;score_B=136.279;score_UC=26.0257]
5	118626234	118626235	3	3.14152	+	[score_CL=3.14152;score_E=127.558;score_B=122.797;score_UC=3.14152]
5	118626271	118626272	3	2.9489	+	[score_CL=2.9489;score_E=151.854;score_B=146.745;score_UC=2.9489]
5	118626301	118626302	3	7.35278	+	[score_CL=7.35278;score_E=151.948;score_B=155.673;score_UC=7.35278]
5	118626308	118626309	3	3.60836	+	[score_CL=3.60836;score_E=149.837;score_B=145.951;score_UC=3.60836]
5	118626313	118626314	3	12.0099	+	[score_CL=12.0099;score_E=144.589;score_B=156.24;score_UC=12.0099]
5	118626315	118626316	3	1.42403	+	[score_CL=1.42403;score_E=141.707;score_B=133.819;score_UC=1.42403]
5	118626319	118626320	3	25.4332	+	[score_CL=25.4332;score_E=149.829;score_B=175.262;score_UC=25.4332]
5	118626320	118626321	3	13.5284	+	[score_CL=13.5284;score_E=154.39;score_B=167.874;score_UC=13.5284]
5	118626324	118626325	3	1.24618	+	[score_CL=1.24618;score_E=130.738;score_B=121.129;score_UC=1.24618]
5	118626325	118626326	3	0.372191	+	[score_CL=0.372191;score_E=133.463;score_B=118.863;score_UC=0.372191]
5	118626338	118626339	3	8.52912	+	[score_CL=8.52912;score_E=110.186;score_B=116.149;score_UC=8.52912]
5	118631844	118631845	3	1.66887	+	[score_CL=1.66887;score_E=32.9323;score_B=23.0695;score_UC=1.66887]
5	118631845	118631846	3	2.07912	+	[score_CL=2.07912;score_E=31.8041;score_B=23.5852;score_UC=2.07912]
5	118631875	118631876	3	0.72887	+	[score_CL=0.72887;score_E=33.8942;score_B=23.4648;score_UC=0.72887]
5	118631876	118631877	3	0.108652	+	[score_CL=0.108652;score_E=39.7529;score_B=22.9498;score_UC=0.108652]
5	118631877	118631878	3	0.0910971	+	[score_CL=0.0910971;score_E=35.4242;score_B=22.582;score_UC=0.0910971]
5	118641015	118641016	3	0.612517	+	[score_CL=0.612517;score_E=29.3448;score_B=19.6041;score_UC=0.612517]
5	118641016	118641017	3	0.612517	+	[score_CL=0.612517;score_E=29.3502;score_B=19.6149;score_UC=0.612517]
5	118641024	118641025	3	6.93784	+	[score_CL=6.93784;score_E=30.0005;score_B=33.5627;score_UC=6.93784]
5	118641025	118641026	3	6.93784	+	[score_CL=6.93784;score_E=30.0001;score_B=33.5495;score_UC=6.93784]
5	118699971	118699972	3	2.08779	+	[score_CL=2.08779;score_E=35.3364;score_B=26.0361;score_UC=2.08779]
5	118699972	118699973	3	1.70523	+	[score_CL=1.70523;score_E=37.1029;score_B=25.6522;score_UC=1.70523]
5	118736709	118736710	3	2.10391	+	[score_CL=2.10391;score_E=24.8223;score_B=20.2418;score_UC=2.10391]
5	118736710	118736711	3	1.18555	+	[score_CL=1.18555;score_E=25.3463;score_B=19.2984;score_UC=1.18555]
5	118755748	118755749	3	6.34065	+	[score_CL=13.7226;score_E=6.34065;score_B=19.5588;score_UC=6.34065]
5	118755749	118755750	3	4.31034	+	[score_CL=4.31034;score_E=6.34314;score_B=10.6543;score_UC=4.31034]
5	118762849	118762850	3	7.90269	+	[score_CL=7.90269;score_E=36.3758;score_B=37.6166;score_UC=7.90269]
5	118762850	118762851	3	6.76151	+	[score_CL=6.76151;score_E=36.7615;score_B=36.6997;score_UC=6.76151]
5	118762908	118762909	3	12.2873	+	[score_CL=12.2873;score_E=46.0344;score_B=55.7557;score_UC=12.2873]
5	118762909	118762910	3	4.02853	+	[score_CL=4.02853;score_E=56.2379;score_B=47.6181;score_UC=4.02853]
5	118762919	118762920	3	14.1509	+	[score_CL=14.1509;score_E=54.8536;score_B=66.69;score_UC=14.1509]
5	118762920	118762921	3	12.8777	+	[score_CL=12.8777;score_E=67.6306;score_B=71.7441;score_UC=12.8777]
5	118762921	118762922	3	11.6814	+	[score_CL=11.6814;score_E=59.3589;score_B=62.1185;score_UC=11.6814]
5	118762922	118762923	3	4.59944	+	[score_CL=4.59944;score_E=63.0392;score_B=50.5259;score_UC=4.59944]
5	118762923	118762924	3	7.24819	+	[score_CL=7.24819;score_E=59.3601;score_B=53.2197;score_UC=7.24819]
5	118762924	118762925	3	12.8201	+	[score_CL=12.8201;score_E=64.1272;score_B=68.9288;score_UC=12.8201]
5	118762925	118762926	3	16.0107	+	[score_CL=16.0107;score_E=54.4602;score_B=69.5446;score_UC=16.0107]
5	118762935	118762936	3	7.85056	+	[score_CL=7.85056;score_E=60.8344;score_B=65.3974;score_UC=7.85056]
5	118762936	118762937	3	25.6939	+	[score_CL=25.6939;score_E=61.0832;score_B=86.7591;score_UC=25.6939]
5	118762937	118762938	3	13.0749	+	[score_CL=13.0749;score_E=67.0971;score_B=77.9586;score_UC=13.0749]
5	118762938	118762939	3	7.93294	+	[score_CL=7.93294;score_E=52.9722;score_B=52.4784;score_UC=7.93294]
5	118763168	118763169	3	0.812097	+	[score_CL=0.812097;score_E=47.7178;score_B=33.9064;score_UC=0.812097]
5	118763169	118763170	3	1.85689	+	[score_CL=1.85689;score_E=48.9509;score_B=35.7923;score_UC=1.85689]
5	118763170	118763171	3	2.33889	+	[score_CL=2.33889;score_E=47.2881;score_B=36.625;score_UC=2.33889]
5	118763171	118763172	3	1.111	+	[score_CL=1.111;score_E=51.5043;score_B=35.7235;score_UC=1.111]
5	118763172	118763173	3	0.819928	+	[score_CL=0.819928;score_E=59.2114;score_B=40.9233;score_UC=0.819928]
5	118763173	118763174	3	7.36233	+	[score_CL=7.36233;score_E=44.976;score_B=47.5662;score_UC=7.36233]
5	118763276	118763277	3	8.33734	+	[score_CL=8.33734;score_E=151.216;score_B=156.561;score_UC=8.33734]
5	118763293	118763294	3	1.14303	+	[score_CL=1.14303;score_E=169.858;score_B=158.614;score_UC=1.14303]
5	118763294	118763295	3	1.023	+	[score_CL=1.023;score_E=174.724;score_B=159.174;score_UC=1.023]
5	118763295	118763296	3	1.08893	+	[score_CL=1.08893;score_E=171.05;score_B=159.567;score_UC=1.08893]
5	118763306	118763307	3	8.92852	+	[score_CL=8.92852;score_E=186.328;score_B=187.837;score_UC=8.92852]
5	118763307	118763308	3	16.2409	+	[score_CL=16.2409;score_E=191.656;score_B=202.39;score_UC=16.2409]
5	118763308	118763309	3	12.7705	+	[score_CL=12.7705;score_E=185.984;score_B=195.183;score_UC=12.7705]
5	118763332	118763333	3	13.3688	+	[score_CL=13.3688;score_E=165.744;score_B=176.071;score_UC=13.3688]
5	118763333	118763334	3	13.5054	+	[score_CL=13.5054;score_E=167.074;score_B=175.151;score_UC=13.5054]
5	118763334	118763335	3	2.55077	+	[score_CL=2.55077;score_E=166.248;score_B=155.069;score_UC=2.55077]
5	118763336	118763337	3	0.542424	+	[score_CL=0.542424;score_E=161.495;score_B=146.606;score_UC=0.542424]
5	118763337	118763338	3	9.50362	+	[score_CL=9.50362;score_E=167.79;score_B=174.202;score_UC=9.50362]
5	118763338	118763339	3	25.303	+	[score_CL=25.303;score_E=154.702;score_B=180.005;score_UC=25.303]
5	118763434	118763435	3	10.581	+	[score_CL=10.581;score_E=114.594;score_B=119.489;score_UC=10.581]
5	118763435	118763436	3	7.67221	+	[score_CL=7.67221;score_E=138.327;score_B=145.966;score_UC=7.67221]
5	118763436	118763437	3	37.9032	+	[score_CL=37.9032;score_E=128.598;score_B=166.501;score_UC=37.9032]
5	118763437	118763438	3	13.5916	+	[score_CL=13.5916;score_E=128.184;score_B=141.775;score_UC=13.5916]
5	118763438	118763439	3	1.14505	+	[score_CL=1.14505;score_E=129.706;score_B=111.889;score_UC=1.14505]
5	118763439	118763440	3	1.52661	+	[score_CL=1.52661;score_E=110.389;score_B=100.286;score_UC=1.52661]
5	118763442	118763443	3	2.51638	+	[score_CL=2.51638;score_E=129.022;score_B=121.725;score_UC=2.51638]
5	118763443	118763444	3	21.5897	+	[score_CL=21.5897;score_E=131.814;score_B=153.404;score_UC=21.5897]
5	118763444	118763445	3	45.3833	+	[score_CL=45.3833;score_E=148.532;score_B=193.916;score_UC=45.3833]
5	118763445	118763446	3	34.782	+	[score_CL=34.782;score_E=148.631;score_B=183.413;score_UC=34.782]
5	118763446	118763447	3	22.2441	+	[score_CL=22.2441;score_E=148.964;score_B=171.208;score_UC=22.2441]
5	118763447	118763448	3	43.9279	+	[score_CL=43.9279;score_E=128.58;score_B=172.507;score_UC=43.9279]
5	118763453	118763454	3	6.16072	+	[score_CL=6.16072;score_E=111.047;score_B=111.608;score_UC=6.16072]
5	118763454	118763455	3	0.223633	+	[score_CL=0.223633;score_E=121.118;score_B=105.795;score_UC=0.223633]
5	118763458	118763459	3	0.183538	+	[score_CL=0.183538;score_E=121.69;score_B=106.304;score_UC=0.183538]
5	118763459	118763460	3	6.30227	+	[score_CL=6.30227;score_E=111.687;score_B=112.502;score_UC=6.30227]
5	118763467	118763468	3	12.798	+	[score_CL=12.798;score_E=124.062;score_B=133.269;score_UC=12.798]
5	118763468	118763469	3	12.8205	+	[score_CL=12.8205;score_E=124.053;score_B=133.305;score_UC=12.8205]
5	118763476	118763477	3	27.5303	+	[score_CL=27.5303;score_E=131.625;score_B=159.155;score_UC=27.5303]
5	118763477	118763478	3	25.4818	+	[score_CL=25.4818;score_E=130.246;score_B=155.727;score_UC=25.4818]
5	118763538	118763539	3	1.81872	+	[score_CL=1.81872;score_E=93.9955;score_B=86.2511;score_UC=1.81872]
5	118763540	118763541	3	15.5604	+	[score_CL=15.5604;score_E=103.134;score_B=117.176;score_UC=15.5604]
5	118763541	118763542	3	10.3049	+	[score_CL=10.3049;score_E=115.691;score_B=114.604;score_UC=10.3049]
5	118763542	118763543	3	8.33409	+	[score_CL=8.33409;score_E=122.123;score_B=121.507;score_UC=8.33409]
5	118763543	118763544	3	24.94	+	[score_CL=24.94;score_E=119.553;score_B=144.493;score_UC=24.94]
5	118763544	118763545	3	35.4015	+	[score_CL=35.4015;score_E=117.113;score_B=152.514;score_UC=35.4015]
5	118763545	118763546	3	7.76321	+	[score_CL=7.76321;score_E=109.1;score_B=116.863;score_UC=7.76321]
5	118763549	118763550	3	8.77408	+	[score_CL=8.77408;score_E=87.24;score_B=93.6614;score_UC=8.77408]
5	118763558	118763559	3	0.760171	+	[score_CL=0.760171;score_E=88.1496;score_B=73.2642;score_UC=0.760171]
5	118763559	118763560	3	1.99026	+	[score_CL=1.99026;score_E=90.4852;score_B=76.8168;score_UC=1.99026]
5	118763560	118763561	3	5.09485	+	[score_CL=5.09485;score_E=99.6279;score_B=91.3844;score_UC=5.09485]
5	118763561	118763562	3	16.7276	+	[score_CL=16.7276;score_E=84.5604;score_B=100.974;score_UC=16.7276]
5	118763714	118763715	3	9.95942	+	[score_CL=9.95942;score_E=37.5782;score_B=43.4781;score_UC=9.95942]
5	118763715	118763716	3	7.98768	+	[score_CL=7.98768;score_E=37.6978;score_B=41.5366;score_UC=7.98768]
5	118763809	118763810	3	4.09206	+	[score_CL=4.09206;score_E=36.8526;score_B=31.4809;score_UC=4.09206]
5	118763810	118763811	3	2.43361	+	[score_CL=2.43361;score_E=41.6662;score_B=29.8788;score_UC=2.43361]
5	118763811	118763812	3	0.0626186	+	[score_CL=0.0626186;score_E=41.4699;score_B=25.9076;score_UC=0.0626186]
5	118763953	118763954	3	11.5033	+	[score_CL=11.5033;score_E=157.969;score_B=164.666;score_UC=11.5033]
5	118763954	118763955	3	19.7321	+	[score_CL=19.7321;score_E=152.595;score_B=172.283;score_UC=19.7321]
5	118764007	118764008	3	8.84757	+	[score_CL=8.84757;score_E=256.959;score_B=258.289;score_UC=8.84757]
5	118764008	118764009	3	12.8991	+	[score_CL=12.8991;score_E=253.074;score_B=262.51;score_UC=12.8991]
5	118764014	118764015	3	10.7588	+	[score_CL=10.7588;score_E=264.116;score_B=274.873;score_UC=10.7588]
5	118764015	118764016	3	32.8314	+	[score_CL=32.8314;score_E=274.459;score_B=307.291;score_UC=32.8314]
5	118764016	118764017	3	53.6101	+	[score_CL=53.6101;score_E=282.423;score_B=336.033;score_UC=53.6101]
5	118764017	118764018	3	75.9772	+	[score_CL=75.9772;score_E=281.84;score_B=357.818;score_UC=75.9772]
5	118764018	118764019	3	67.9343	+	[score_CL=67.9343;score_E=281.187;score_B=349.122;score_UC=67.9343]
5	118764019	118764020	3	62.0855	+	[score_CL=62.0855;score_E=280.44;score_B=342.526;score_UC=62.0855]
5	118764020	118764021	3	88.7726	+	[score_CL=88.7726;score_E=279.614;score_B=368.386;score_UC=88.7726]
5	118764021	118764022	3	49.2717	+	[score_CL=49.2717;score_E=278.709;score_B=327.98;score_UC=49.2717]
5	118764022	118764023	3	45.4014	+	[score_CL=45.4014;score_E=277.727;score_B=323.128;score_UC=45.4014]
5	118764023	118764024	3	78.8195	+	[score_CL=78.8195;score_E=276.669;score_B=355.489;score_UC=78.8195]
5	118764024	118764025	3	93.1438	+	[score_CL=93.1438;score_E=275.538;score_B=368.682;score_UC=93.1438]
5	118764025	118764026	3	81.1662	+	[score_CL=81.1662;score_E=274.335;score_B=355.501;score_UC=81.1662]
5	118764026	118764027	3	43.6016	+	[score_CL=43.6016;score_E=273.06;score_B=316.662;score_UC=43.6016]
5	118764027	118764028	3	35.0433	+	[score_CL=35.0433;score_E=271.717;score_B=306.76;score_UC=35.0433]
5	118764028	118764029	3	29.6777	+	[score_CL=29.6777;score_E=249.786;score_B=279.463;score_UC=29.6777]
5	118764033	118764034	3	12.3497	+	[score_CL=12.3497;score_E=222.846;score_B=234.911;score_UC=12.3497]
5	118764040	118764041	3	40.4357	+	[score_CL=40.4357;score_E=222.909;score_B=263.345;score_UC=40.4357]
5	118764041	118764042	3	13.8485	+	[score_CL=13.8485;score_E=226.227;score_B=240.076;score_UC=13.8485]
5	118764294	118764295	3	0.0279039	+	[score_CL=0.0279039;score_E=47.4416;score_B=30.2526;score_UC=0.0279039]
5	118764295	118764296	3	4.27398	+	[score_CL=4.27398;score_E=37.8352;score_B=34.5531;score_UC=4.27398]
5	118764301	118764302	3	4.81194	+	[score_CL=4.81194;score_E=44.5567;score_B=37.9852;score_UC=4.81194]
5	118764302	118764303	3	6.30664	+	[score_CL=6.30664;score_E=42.6027;score_B=39.5353;score_UC=6.30664]
5	118764307	118764308	3	0.704856	+	[score_CL=0.704856;score_E=38.7631;score_B=28.474;score_UC=0.704856]
5	118764409	118764410	3	1.49961	+	[score_CL=1.49961;score_E=40.116;score_B=27.5029;score_UC=1.49961]
5	118764410	118764411	3	2.46101	+	[score_CL=2.46101;score_E=48.9399;score_B=35.5017;score_UC=2.46101]
5	118764411	118764412	3	9.5089	+	[score_CL=9.5089;score_E=44.7859;score_B=45.0546;score_UC=9.5089]
5	118764412	118764413	3	7.82767	+	[score_CL=7.82767;score_E=55.9164;score_B=51.0815;score_UC=7.82767]
5	118764413	118764414	3	13.0586	+	[score_CL=13.0586;score_E=46.1496;score_B=52.3319;score_UC=13.0586]
5	118764414	118764415	3	3.82943	+	[score_CL=3.82943;score_E=49.1483;score_B=40.6347;score_UC=3.82943]
5	118764476	118764477	3	1.53878	+	[score_CL=1.53878;score_E=53.9691;score_B=40.8165;score_UC=1.53878]
5	118764477	118764478	3	7.20975	+	[score_CL=7.20975;score_E=55.8381;score_B=52.1842;score_UC=7.20975]
5	118764478	118764479	3	10.725	+	[score_CL=10.725;score_E=59.472;score_B=59.3326;score_UC=10.725]
5	118764479	118764480	3	8.79761	+	[score_CL=8.79761;score_E=74.7104;score_B=72.4821;score_UC=8.79761]
5	118764480	118764481	3	22.1781	+	[score_CL=22.1781;score_E=57.3565;score_B=79.3484;score_UC=22.1781]
5	118764481	118764482	3	4.62772	+	[score_CL=4.62772;score_E=66.6204;score_B=60.4934;score_UC=4.62772]
5	118764482	118764483	3	3.01263	+	[score_CL=3.01263;score_E=52.9157;score_B=41.2193;score_UC=3.01263]
5	118764483	118764484	3	1.19354	+	[score_CL=1.19354;score_E=51.4505;score_B=37.9585;score_UC=1.19354]
5	118764485	118764486	3	1.46881	+	[score_CL=1.46881;score_E=55.3778;score_B=42.168;score_UC=1.46881]
5	118764486	118764487	3	6.5049	+	[score_CL=6.5049;score_E=52.535;score_B=48.177;score_UC=6.5049]
5	118764487	118764488	3	5.31806	+	[score_CL=5.31806;score_E=52.7811;score_B=47.2191;score_UC=5.31806]
5	118764489	118764490	3	7.54862	+	[score_CL=7.54862;score_E=53.7724;score_B=52.6082;score_UC=7.54862]
5	118764490	118764491	3	7.54862	+	[score_CL=7.54862;score_E=54.0272;score_B=52.863;score_UC=7.54862]
5	118764593	118764594	3	3.4489	+	[score_CL=3.4489;score_E=68.8195;score_B=64.6893;score_UC=3.4489]
5	118764606	118764607	3	8.01136	+	[score_CL=8.01136;score_E=77.3256;score_B=76.9871;score_UC=8.01136]
5	118764607	118764608	3	13.3522	+	[score_CL=13.3522;score_E=92.0093;score_B=104.728;score_UC=13.3522]
5	118764608	118764609	3	28.9955	+	[score_CL=28.9955;score_E=91.3833;score_B=120.378;score_UC=28.9955]
5	118764609	118764610	3	14.9942	+	[score_CL=14.9942;score_E=88.771;score_B=103.725;score_UC=14.9942]
5	118764610	118764611	3	6.94145	+	[score_CL=6.94145;score_E=79.7241;score_B=74.9167;score_UC=6.94145]
5	118764611	118764612	3	2.2837	+	[score_CL=2.2837;score_E=74.0097;score_B=60.0755;score_UC=2.2837]
5	118764612	118764613	3	1.50867	+	[score_CL=1.50867;score_E=66.8548;score_B=54.247;score_UC=1.50867]
5	118764625	118764626	3	0.85056	+	[score_CL=0.85056;score_E=55.2592;score_B=46.3617;score_UC=0.85056]
5	118764712	118764713	3	1.85141	+	[score_CL=1.85141;score_E=41.8436;score_B=30.3161;score_UC=1.85141]
5	118764713	118764714	3	2.2875	+	[score_CL=2.2875;score_E=39.8667;score_B=30.7674;score_UC=2.2875]
5	118764736	118764737	3	0.816286	+	[score_CL=0.816286;score_E=44.7033;score_B=30.5021;score_UC=0.816286]
5	118764737	118764738	3	3.09005	+	[score_CL=3.09005;score_E=38.8007;score_B=32.798;score_UC=3.09005]
5	118764739	118764740	3	7.96684	+	[score_CL=7.96684;score_E=37.5614;score_B=42.4901;score_UC=7.96684]
5	118764823	118764824	3	0.751597	+	[score_CL=0.751597;score_E=45.0303;score_B=33.1088;score_UC=0.751597]
5	118764824	118764825	3	0.69547	+	[score_CL=0.69547;score_E=47.0737;score_B=33.2003;score_UC=0.69547]
5	118764825	118764826	3	0.100822	+	[score_CL=0.100822;score_E=46.9816;score_B=32.624;score_UC=0.100822]
5	118764859	118764860	3	2.25026	+	[score_CL=2.25026;score_E=45.8121;score_B=39.4617;score_UC=2.25026]
5	118764861	118764862	3	0.207315	+	[score_CL=0.207315;score_E=45.8604;score_B=35.919;score_UC=0.207315]
5	118764903	118764904	3	6.71132	+	[score_CL=6.71132;score_E=55.4295;score_B=52.6593;score_UC=6.71132]
5	118764904	118764905	3	14.0051	+	[score_CL=14.0051;score_E=48.4715;score_B=59.6891;score_UC=14.0051]
5	118764999	118765000	3	3.39018	+	[score_CL=3.39018;score_E=28.0115;score_B=25.6503;score_UC=3.39018]
5	118765000	118765001	3	5.00449	+	[score_CL=5.00449;score_E=27.7711;score_B=27.2449;score_UC=5.00449]
5	118765041	118765042	3	2.57983	+	[score_CL=2.57983;score_E=32.8824;score_B=26.7407;score_UC=2.57983]
5	118765042	118765043	3	7.23507	+	[score_CL=7.23507;score_E=32.5537;score_B=37.7804;score_UC=7.23507]
5	118765043	118765044	3	11.8095	+	[score_CL=11.8095;score_E=32.5241;score_B=44.3329;score_UC=11.8095]
5	118765044	118765045	3	15.2296	+	[score_CL=15.2296;score_E=32.5236;score_B=47.7506;score_UC=15.2296]
5	118765045	118765046	3	2.46061	+	[score_CL=2.46061;score_E=32.9661;score_B=34.2155;score_UC=2.46061]
5	118765205	118765206	3	2.24856	+	[score_CL=2.24856;score_E=40.2464;score_B=30.3691;score_UC=2.24856]
5	118765206	118765207	3	8.11135	+	[score_CL=8.11135;score_E=37.7252;score_B=45.6499;score_UC=8.11135]
5	118765207	118765208	3	25.3342	+	[score_CL=25.3342;score_E=37.3305;score_B=62.6648;score_UC=25.3342]
5	119278819	119278820	3	29.4565	+	[score_CL=60.7088;score_E=29.4565;score_B=90.1653;score_UC=29.4565]
5	119297243	119297244	3	118.82	+	[score_CL=688.606;score_E=118.82;score_B=807.426;score_UC=118.82]
5	119297244	119297245	3	138.027	+	[score_CL=708.396;score_E=138.027;score_B=846.423;score_UC=138.027]
5	119297245	119297246	3	70.6148	+	[score_CL=70.6148;score_E=117.473;score_B=188.088;score_UC=70.6148]
5	119684261	119684262	3	3.35561	+	[score_CL=3.35561;score_E=27.6265;score_B=24.5777;score_UC=3.35561]
5	119684262	119684263	3	4.04963	+	[score_CL=4.04963;score_E=27.4871;score_B=25.2685;score_UC=4.04963]
5	120770521	120770522	3	6.54812	+	[score_CL=6.54812;score_E=55.7199;score_B=62.2695;score_UC=6.54812]
5	120770522	120770523	3	42.9713	+	[score_CL=42.9713;score_E=61.4022;score_B=104.373;score_UC=42.9713]
5	120770523	120770524	3	20.2603	+	[score_CL=20.2603;score_E=65.7582;score_B=86.0185;score_UC=20.2603]
5	120770524	120770525	3	15.5604	+	[score_CL=15.5604;score_E=59.821;score_B=71.0932;score_UC=15.5604]
5	120770525	120770526	3	5.60277	+	[score_CL=5.60277;score_E=59.2875;score_B=48.8508;score_UC=5.60277]
5	120770526	120770527	3	7.29627	+	[score_CL=7.29627;score_E=61.5399;score_B=68.7764;score_UC=7.29627]
5	120770527	120770528	3	40.9192	+	[score_CL=40.9192;score_E=58.7975;score_B=99.7167;score_UC=40.9192]
5	120770528	120770529	3	16.2223	+	[score_CL=16.2223;score_E=61.6654;score_B=77.8877;score_UC=16.2223]
5	120770529	120770530	3	51.5401	+	[score_CL=55.0654;score_E=51.5401;score_B=106.605;score_UC=51.5401]
5	120932870	120932871	3	42.6462	+	[score_CL=42.6462;score_E=60.7878;score_B=103.434;score_UC=42.6462]
5	120932871	120932872	3	23.0929	+	[score_CL=23.0929;score_E=62.6166;score_B=85.7095;score_UC=23.0929]
5	120932872	120932873	3	7.4008	+	[score_CL=7.4008;score_E=59.7254;score_B=62.1738;score_UC=7.4008]
5	121105064	121105065	3	2.01936	+	[score_CL=2.01936;score_E=38.6955;score_B=27.7903;score_UC=2.01936]
5	121105065	121105066	3	2.2569	+	[score_CL=2.2569;score_E=40.7977;score_B=28.0751;score_UC=2.2569]
5	121105066	121105067	3	2.01936	+	[score_CL=2.01936;score_E=38.5591;score_B=27.6543;score_UC=2.01936]
5	121105068	121105069	3	7.33488	+	[score_CL=7.33488;score_E=42.5894;score_B=40.9404;score_UC=7.33488]
5	121105069	121105070	3	8.50411	+	[score_CL=8.50411;score_E=49.1615;score_B=50.4599;score_UC=8.50411]
5	121105070	121105071	3	13.8084	+	[score_CL=13.8084;score_E=42.6285;score_B=53.5274;score_UC=13.8084]
5	121198226	121198227	3	3.42924	+	[score_CL=3.42924;score_E=39.3388;score_B=31.0535;score_UC=3.42924]
5	121198227	121198228	3	7.22699	+	[score_CL=7.22699;score_E=37.9522;score_B=35.0768;score_UC=7.22699]
5	121198228	121198229	3	3.88417	+	[score_CL=3.88417;score_E=39.3995;score_B=31.624;score_UC=3.88417]
5	121254125	121254126	3	16.2696	+	[score_CL=16.2696;score_E=77.2866;score_B=92.9271;score_UC=16.2696]
5	121254126	121254127	3	19.4938	+	[score_CL=19.4938;score_E=94.9781;score_B=114.472;score_UC=19.4938]
5	121254127	121254128	3	40.181	+	[score_CL=40.181;score_E=97.6232;score_B=137.804;score_UC=40.181]
5	121254128	121254129	3	40.1039	+	[score_CL=40.1039;score_E=84.7415;score_B=124.845;score_UC=40.1039]
5	121254129	121254130	3	6.87916	+	[score_CL=6.87916;score_E=84.9167;score_B=91.7952;score_UC=6.87916]
5	121254130	121254131	3	6.70292	+	[score_CL=6.70292;score_E=86.5956;score_B=89.94;score_UC=6.70292]
5	121254131	121254132	3	31.8563	+	[score_CL=31.8563;score_E=86.3662;score_B=118.222;score_UC=31.8563]
5	121254132	121254133	3	42.5699	+	[score_CL=42.5699;score_E=95.7961;score_B=138.366;score_UC=42.5699]
5	121254133	121254134	3	17.3332	+	[score_CL=17.3332;score_E=88.3915;score_B=105.725;score_UC=17.3332]
5	121254134	121254135	3	9.76251	+	[score_CL=9.76251;score_E=76.7214;score_B=80.0245;score_UC=9.76251]
5	121254140	121254141	3	10.5322	+	[score_CL=10.5322;score_E=80.9377;score_B=91.4636;score_UC=10.5322]
5	121254141	121254142	3	31.9417	+	[score_CL=31.9417;score_E=90.9422;score_B=122.884;score_UC=31.9417]
5	121254142	121254143	3	64.7636	+	[score_CL=64.7636;score_E=99.6267;score_B=164.39;score_UC=64.7636]
5	121254143	121254144	3	54.3556	+	[score_CL=54.3556;score_E=99.6052;score_B=153.961;score_UC=54.3556]
5	121254144	121254145	3	29.7758	+	[score_CL=29.7758;score_E=99.5682;score_B=129.344;score_UC=29.7758]
5	121254145	121254146	3	40.119	+	[score_CL=40.119;score_E=92.1453;score_B=132.264;score_UC=40.119]
5	121254146	121254147	3	13.1507	+	[score_CL=13.1507;score_E=94.1006;score_B=107.251;score_UC=13.1507]
5	121254147	121254148	3	15.1764	+	[score_CL=15.1764;score_E=82.2562;score_B=90.8532;score_UC=15.1764]
5	121254148	121254149	3	9.484	+	[score_CL=9.484;score_E=78.868;score_B=77.5745;score_UC=9.484]
5	121254149	121254150	3	4.14633	+	[score_CL=4.14633;score_E=70.893;score_B=62.346;score_UC=4.14633]
5	121316319	121316320	3	3.49774	+	[score_CL=3.49774;score_E=24.7091;score_B=28.1227;score_UC=3.49774]
5	121316320	121316321	3	22.1635	+	[score_CL=22.1635;score_E=24.6225;score_B=46.786;score_UC=22.1635]
5	121337839	121337840	3	8.70888	+	[score_CL=8.70888;score_E=79.8838;score_B=83.3998;score_UC=8.70888]
5	121337840	121337841	3	22.8629	+	[score_CL=22.8629;score_E=80.3996;score_B=102.982;score_UC=22.8629]
5	121337841	121337842	3	12.2008	+	[score_CL=12.2008;score_E=97.5986;score_B=104.107;score_UC=12.2008]
5	121337842	121337843	3	19.1055	+	[score_CL=19.1055;score_E=91.6894;score_B=108.837;score_UC=19.1055]
5	121337843	121337844	3	20.8339	+	[score_CL=20.8339;score_E=98.3737;score_B=119.062;score_UC=20.8339]
5	121337844	121337845	3	22.5568	+	[score_CL=22.5568;score_E=90.7103;score_B=113.194;score_UC=22.5568]
5	121337845	121337846	3	12.1945	+	[score_CL=12.1945;score_E=89.096;score_B=95.0852;score_UC=12.1945]
5	121337846	121337847	3	10.4788	+	[score_CL=10.4788;score_E=91.1508;score_B=90.8348;score_UC=10.4788]
5	121337847	121337848	3	20.0787	+	[score_CL=20.0787;score_E=72.3894;score_B=92.1933;score_UC=20.0787]
5	121337848	121337849	3	2.5521	+	[score_CL=2.5521;score_E=78.3844;score_B=70.9217;score_UC=2.5521]
5	121366783	121366784	3	7.67154	+	[score_CL=7.67154;score_E=293.193;score_B=297.548;score_UC=7.67154]
5	121366798	121366799	3	15.2734	+	[score_CL=15.2734;score_E=337.795;score_B=353.069;score_UC=15.2734]
5	121366799	121366800	3	48.8113	+	[score_CL=48.8113;score_E=353.38;score_B=402.191;score_UC=48.8113]
5	121366800	121366801	3	24.0409	+	[score_CL=24.0409;score_E=356.583;score_B=380.624;score_UC=24.0409]
5	121366801	121366802	3	19.82	+	[score_CL=19.82;score_E=340.509;score_B=360.323;score_UC=19.82]
5	121366802	121366803	3	3.1792	+	[score_CL=3.1792;score_E=345.594;score_B=333.214;score_UC=3.1792]
5	121366803	121366804	3	6.1058	+	[score_CL=6.1058;score_E=321.2;score_B=319.3;score_UC=6.1058]
5	121366806	121366807	3	6.33098	+	[score_CL=6.33098;score_E=336.926;score_B=334.705;score_UC=6.33098]
5	121366807	121366808	3	21.4084	+	[score_CL=21.4084;score_E=342.864;score_B=364.272;score_UC=21.4084]
5	121366808	121366809	3	34.4912	+	[score_CL=34.4912;score_E=354.874;score_B=389.365;score_UC=34.4912]
5	121366809	121366810	3	63.4145	+	[score_CL=63.4145;score_E=354.058;score_B=417.473;score_UC=63.4145]
5	121366810	121366811	3	23.9544	+	[score_CL=23.9544;score_E=353.058;score_B=377.013;score_UC=23.9544]
5	121366811	121366812	3	24.0832	+	[score_CL=24.0832;score_E=351.964;score_B=376.048;score_UC=24.0832]
5	121366812	121366813	3	69.8011	+	[score_CL=69.8011;score_E=350.744;score_B=420.545;score_UC=69.8011]
5	121366813	121366814	3	87.4024	+	[score_CL=87.4024;score_E=334.135;score_B=421.537;score_UC=87.4024]
5	121366814	121366815	3	5.22376	+	[score_CL=5.22376;score_E=346.836;score_B=352.066;score_UC=5.22376]
5	121366815	121366816	3	18.9434	+	[score_CL=18.9434;score_E=320.272;score_B=337.095;score_UC=18.9434]
5	121366816	121366817	3	8.30628	+	[score_CL=8.30628;score_E=323.532;score_B=324.368;score_UC=8.30628]
5	121366818	121366819	3	12.3076	+	[score_CL=12.3076;score_E=322.113;score_B=334.42;score_UC=12.3076]
5	121366819	121366820	3	33.3379	+	[score_CL=33.3379;score_E=332.542;score_B=365.88;score_UC=33.3379]
5	121366820	121366821	3	66.3056	+	[score_CL=66.3056;score_E=337.502;score_B=403.808;score_UC=66.3056]
5	121366821	121366822	3	49.6071	+	[score_CL=49.6071;score_E=315.787;score_B=365.395;score_UC=49.6071]
5	121366822	121366823	3	0.276261	+	[score_CL=0.276261;score_E=320.267;score_B=321.108;score_UC=0.276261]
5	121366823	121366824	3	2.89486	+	[score_CL=2.89486;score_E=310.89;score_B=299.607;score_UC=2.89486]
5	121366824	121366825	3	16.1144	+	[score_CL=16.1144;score_E=292.168;score_B=308.186;score_UC=16.1144]
5	121366830	121366831	3	5.18528	+	[score_CL=5.18528;score_E=274.491;score_B=273.913;score_UC=5.18528]
5	121366847	121366848	3	7.38204	+	[score_CL=7.38204;score_E=225.279;score_B=229.065;score_UC=7.38204]
5	121367011	121367012	3	2.28292	+	[score_CL=2.28292;score_E=54.3025;score_B=48.0144;score_UC=2.28292]
5	121367199	121367200	3	7.3401	+	[score_CL=7.3401;score_E=132.932;score_B=131.062;score_UC=7.3401]
5	121367200	121367201	3	17.3971	+	[score_CL=17.3971;score_E=143.156;score_B=160.553;score_UC=17.3971]
5	121367201	121367202	3	69.5975	+	[score_CL=69.5975;score_E=153.129;score_B=222.727;score_UC=69.5975]
5	121367202	121367203	3	126.801	+	[score_CL=126.801;score_E=155.155;score_B=281.956;score_UC=126.801]
5	121367203	121367204	3	155.188	+	[score_CL=263.023;score_E=155.188;score_B=418.211;score_UC=155.188]
5	121367204	121367205	3	155.205	+	[score_CL=389.409;score_E=155.205;score_B=544.614;score_UC=155.205]
5	121367205	121367206	3	155.206	+	[score_CL=209.289;score_E=155.206;score_B=364.494;score_UC=155.206]
5	121367206	121367207	3	111.691	+	[score_CL=111.691;score_E=155.191;score_B=266.882;score_UC=111.691]
5	121367207	121367208	3	102.343	+	[score_CL=102.343;score_E=155.159;score_B=257.502;score_UC=102.343]
5	121367208	121367209	3	81.297	+	[score_CL=81.297;score_E=148.09;score_B=229.387;score_UC=81.297]
5	121367209	121367210	3	13.5028	+	[score_CL=13.5028;score_E=134.523;score_B=148.026;score_UC=13.5028]
5	121367580	121367581	3	1.68038	+	[score_CL=1.68038;score_E=107.231;score_B=94.9846;score_UC=1.68038]
5	121367581	121367582	3	2.4913	+	[score_CL=2.4913;score_E=118.156;score_B=104.502;score_UC=2.4913]
5	121367582	121367583	3	10.2176	+	[score_CL=10.2176;score_E=111.726;score_B=113.934;score_UC=10.2176]
5	121367583	121367584	3	5.47632	+	[score_CL=5.47632;score_E=123.932;score_B=113.168;score_UC=5.47632]
5	121367584	121367585	3	7.77116	+	[score_CL=7.77116;score_E=113.267;score_B=110.882;score_UC=7.77116]
5	121367585	121367586	3	2.11871	+	[score_CL=2.11871;score_E=117.333;score_B=105.324;score_UC=2.11871]
5	121367644	121367645	3	10.6792	+	[score_CL=10.6792;score_E=147.502;score_B=152.434;score_UC=10.6792]
5	121367645	121367646	3	10.8861	+	[score_CL=10.8861;score_E=147.473;score_B=152.612;score_UC=10.8861]
5	121367652	121367653	3	11.613	+	[score_CL=11.613;score_E=144.369;score_B=151.254;score_UC=11.613]
5	121367653	121367654	3	8.67933	+	[score_CL=8.67933;score_E=155.452;score_B=151.091;score_UC=8.67933]
5	121367654	121367655	3	8.29322	+	[score_CL=8.29322;score_E=146.885;score_B=144.31;score_UC=8.29322]
5	121367655	121367656	3	2.84922	+	[score_CL=2.84922;score_E=147.388;score_B=135.275;score_UC=2.84922]
5	121367656	121367657	3	1.04992	+	[score_CL=1.04992;score_E=145.981;score_B=128.078;score_UC=1.04992]
5	121367657	121367658	3	1.42958	+	[score_CL=1.42958;score_E=151.58;score_B=135.952;score_UC=1.42958]
5	121367658	121367659	3	10.9872	+	[score_CL=10.9872;score_E=146.446;score_B=150.436;score_UC=10.9872]
5	121367659	121367660	3	10.6884	+	[score_CL=10.6884;score_E=165.284;score_B=171.46;score_UC=10.6884]
5	121367660	121367661	3	27.0951	+	[score_CL=27.0951;score_E=164.54;score_B=191.635;score_UC=27.0951]
5	121367661	121367662	3	22.9498	+	[score_CL=22.9498;score_E=172.768;score_B=195.718;score_UC=22.9498]
5	121367662	121367663	3	24.8833	+	[score_CL=24.8833;score_E=158.126;score_B=183.008;score_UC=24.8833]
5	121367663	121367664	3	6.28542	+	[score_CL=6.28542;score_E=154.679;score_B=153.764;score_UC=6.28542]
5	121367664	121367665	3	3.155	+	[score_CL=3.155;score_E=140.349;score_B=130.38;score_UC=3.155]
5	121367822	121367823	3	11.7465	+	[score_CL=11.7465;score_E=68.4886;score_B=78.3268;score_UC=11.7465]
5	121367823	121367824	3	23.3601	+	[score_CL=23.3601;score_E=68.8345;score_B=92.013;score_UC=23.3601]
5	121367824	121367825	3	9.07959	+	[score_CL=9.07959;score_E=72.0578;score_B=73.6428;score_UC=9.07959]
5	121367825	121367826	3	4.81169	+	[score_CL=4.81169;score_E=58.135;score_B=51.4132;score_UC=4.81169]
5	121367837	121367838	3	3.5717	+	[score_CL=3.5717;score_E=63.3092;score_B=54.1142;score_UC=3.5717]
5	121367838	121367839	3	13.3278	+	[score_CL=13.3278;score_E=55.2199;score_B=63.9933;score_UC=13.3278]
5	121367839	121367840	3	3.59124	+	[score_CL=3.59124;score_E=63.244;score_B=54.1014;score_UC=3.59124]
5	121367890	121367891	3	18.3169	+	[score_CL=18.3169;score_E=63.3375;score_B=81.6544;score_UC=18.3169]
5	121367891	121367892	3	34.3297	+	[score_CL=34.3297;score_E=75.0435;score_B=109.373;score_UC=34.3297]
5	121367892	121367893	3	15.7255	+	[score_CL=15.7255;score_E=80.2193;score_B=95.9447;score_UC=15.7255]
5	121367893	121367894	3	35.6718	+	[score_CL=35.6718;score_E=60.1872;score_B=95.859;score_UC=35.6718]
5	121367894	121367895	3	2.09707	+	[score_CL=2.09707;score_E=61.3189;score_B=63.5274;score_UC=2.09707]
5	121368328	121368329	3	0.427572	+	[score_CL=0.427572;score_E=68.1309;score_B=53.5093;score_UC=0.427572]
5	121368329	121368330	3	1.92049	+	[score_CL=1.92049;score_E=64.7943;score_B=55.5151;score_UC=1.92049]
5	121368330	121368331	3	0.39153	+	[score_CL=0.39153;score_E=69.1719;score_B=54.4831;score_UC=0.39153]
5	121368334	121368335	3	0.491051	+	[score_CL=0.491051;score_E=68.1169;score_B=55.6309;score_UC=0.491051]
5	121368335	121368336	3	0.507781	+	[score_CL=0.507781;score_E=68.5127;score_B=56.1659;score_UC=0.507781]
5	121368344	121368345	3	19.224	+	[score_CL=19.224;score_E=75.7941;score_B=94.9881;score_UC=19.224]
5	121368345	121368346	3	5.52904	+	[score_CL=5.52904;score_E=89.8787;score_B=85.3394;score_UC=5.52904]
5	121421452	121421453	3	2.66761	+	[score_CL=2.66761;score_E=17.8566;score_B=16.4049;score_UC=2.66761]
5	121421453	121421454	3	3.28912	+	[score_CL=3.28912;score_E=17.8708;score_B=18.4068;score_UC=3.28912]
5	121685911	121685912	3	4.66587	+	[score_CL=4.66587;score_E=63.7557;score_B=58.0887;score_UC=4.66587]
5	121685912	121685913	3	3.85207	+	[score_CL=3.85207;score_E=65.5862;score_B=57.362;score_UC=3.85207]
5	121685914	121685915	3	1.25488	+	[score_CL=1.25488;score_E=62.959;score_B=51.5906;score_UC=1.25488]
5	121685915	121685916	3	1.2193	+	[score_CL=1.2193;score_E=63.3115;score_B=51.6303;score_UC=1.2193]
5	121685923	121685924	3	6.93885	+	[score_CL=6.93885;score_E=63.369;score_B=63.2129;score_UC=6.93885]
5	121685924	121685925	3	3.11782	+	[score_CL=3.11782;score_E=69.4915;score_B=59.4288;score_UC=3.11782]
5	121685927	121685928	3	7.01202	+	[score_CL=7.01202;score_E=63.4251;score_B=63.4709;score_UC=7.01202]
5	121685928	121685929	3	3.05591	+	[score_CL=3.05591;score_E=69.7208;score_B=59.5344;score_UC=3.05591]
5	121686424	121686425	3	4.67015	+	[score_CL=4.67015;score_E=14.0349;score_B=17.5194;score_UC=4.67015]
5	121686425	121686426	3	6.01691	+	[score_CL=6.01691;score_E=14.0233;score_B=18.1951;score_UC=6.01691]
5	121686620	121686621	3	3.41415	+	[score_CL=3.41415;score_E=49.0029;score_B=39.0662;score_UC=3.41415]
5	121686621	121686622	3	12.9643	+	[score_CL=12.9643;score_E=53.723;score_B=60.0546;score_UC=12.9643]
5	121686622	121686623	3	16.7554	+	[score_CL=16.7554;score_E=60.7866;score_B=77.2185;score_UC=16.7554]
5	121686623	121686624	3	20.0984	+	[score_CL=20.0984;score_E=58.4706;score_B=78.5689;score_UC=20.0984]
5	121686624	121686625	3	19.6923	+	[score_CL=19.6923;score_E=52.7732;score_B=72.4551;score_UC=19.6923]
5	121686849	121686850	3	1.03202	+	[score_CL=1.03202;score_E=44.7652;score_B=34.9124;score_UC=1.03202]
5	121686850	121686851	3	0.144692	+	[score_CL=0.144692;score_E=48.8519;score_B=34.2156;score_UC=0.144692]
5	121686976	121686977	3	2.96544	+	[score_CL=2.96544;score_E=65.6915;score_B=57.5866;score_UC=2.96544]
5	121686977	121686978	3	2.42276	+	[score_CL=2.42276;score_E=67.4861;score_B=56.8303;score_UC=2.42276]
5	121686979	121686980	3	1.20983	+	[score_CL=1.20983;score_E=63.2033;score_B=53.5535;score_UC=1.20983]
5	121686980	121686981	3	0.331883	+	[score_CL=0.331883;score_E=66.8427;score_B=52.4611;score_UC=0.331883]
5	121686999	121687000	3	0.89102	+	[score_CL=0.89102;score_E=63.907;score_B=49.9775;score_UC=0.89102]
5	121687000	121687001	3	2.46201	+	[score_CL=2.46201;score_E=62.0207;score_B=51.4432;score_UC=2.46201]
5	121687001	121687002	3	2.14856	+	[score_CL=2.14856;score_E=61.7429;score_B=50.8967;score_UC=2.14856]
5	121712573	121712574	3	0.496695	+	[score_CL=0.496695;score_E=34.5787;score_B=24.0806;score_UC=0.496695]
5	121712574	121712575	3	4.90758	+	[score_CL=4.90758;score_E=31.7563;score_B=28.5866;score_UC=4.90758]
5	121712575	121712576	3	2.52613	+	[score_CL=2.52613;score_E=33.1688;score_B=26.2355;score_UC=2.52613]
5	121712642	121712643	3	3.86601	+	[score_CL=3.86601;score_E=30.0172;score_B=27.0183;score_UC=3.86601]
5	121720158	121720159	3	1.81422	+	[score_CL=1.81422;score_E=30.9278;score_B=24.1862;score_UC=1.81422]
5	121720179	121720180	3	0.252623	+	[score_CL=0.252623;score_E=38.673;score_B=24.3441;score_UC=0.252623]
5	121720180	121720181	3	1.07794	+	[score_CL=1.07794;score_E=35.0915;score_B=25.2665;score_UC=1.07794]
5	121728846	121728847	3	9.92834	+	[score_CL=9.92834;score_E=26.859;score_B=35.898;score_UC=9.92834]
5	121728847	121728848	3	4.14296	+	[score_CL=4.14296;score_E=27.0628;score_B=30.1373;score_UC=4.14296]
5	121728848	121728849	3	1.22011	+	[score_CL=1.22011;score_E=27.7119;score_B=21.6942;score_UC=1.22011]
5	121730331	121730332	3	9.61996	+	[score_CL=9.61996;score_E=38.7695;score_B=43.6949;score_UC=9.61996]
5	121730332	121730333	3	8.98675	+	[score_CL=8.98675;score_E=38.9296;score_B=43.0312;score_UC=8.98675]
5	121730333	121730334	3	1.21705	+	[score_CL=1.21705;score_E=43.1132;score_B=30.9703;score_UC=1.21705]
5	121741041	121741042	3	1.95397	+	[score_CL=1.95397;score_E=16.8428;score_B=14.6435;score_UC=1.95397]
5	121742566	121742567	3	1.79062	+	[score_CL=1.79062;score_E=32.3421;score_B=25.2707;score_UC=1.79062]
5	121749424	121749425	3	4.96175	+	[score_CL=4.96175;score_E=29.5922;score_B=28.4321;score_UC=4.96175]
5	121749425	121749426	3	4.96528	+	[score_CL=4.96528;score_E=29.5994;score_B=28.497;score_UC=4.96528]
5	121749443	121749444	3	2.6057	+	[score_CL=2.6057;score_E=35.0389;score_B=30.1327;score_UC=2.6057]
5	121749444	121749445	3	9.16731	+	[score_CL=9.16731;score_E=33.4956;score_B=37.4771;score_UC=9.16731]
5	121749445	121749446	3	5.62422	+	[score_CL=5.62422;score_E=33.5798;score_B=33.869;score_UC=5.62422]
5	121755810	121755811	3	7.17454	+	[score_CL=7.17454;score_E=37.5109;score_B=36.7302;score_UC=7.17454]
5	121755811	121755812	3	6.39622	+	[score_CL=6.39622;score_E=37.9627;score_B=36.0087;score_UC=6.39622]
5	121756792	121756793	3	0.503182	+	[score_CL=0.503182;score_E=25.6819;score_B=18.4615;score_UC=0.503182]
5	121757996	121757997	3	2.18593	+	[score_CL=2.18593;score_E=80.3999;score_B=72.1562;score_UC=2.18593]
5	121757997	121757998	3	1.10818	+	[score_CL=1.10818;score_E=84.5858;score_B=71.2283;score_UC=1.10818]
5	121758002	121758003	3	28.8116	+	[score_CL=28.8116;score_E=99.9299;score_B=128.741;score_UC=28.8116]
5	121758003	121758004	3	40.2085	+	[score_CL=40.2085;score_E=113.899;score_B=154.107;score_UC=40.2085]
5	121758004	121758005	3	15.2721	+	[score_CL=15.2721;score_E=105.836;score_B=121.108;score_UC=15.2721]
5	121758005	121758006	3	7.13487	+	[score_CL=7.13487;score_E=114.731;score_B=107.898;score_UC=7.13487]
5	121758006	121758007	3	20.2685	+	[score_CL=20.2685;score_E=86.7161;score_B=106.968;score_UC=20.2685]
5	121758009	121758010	3	0.554234	+	[score_CL=0.554234;score_E=84.4781;score_B=70.7027;score_UC=0.554234]
5	121758010	121758011	3	1.15075	+	[score_CL=1.15075;score_E=88.3644;score_B=73.028;score_UC=1.15075]
5	121758011	121758012	3	3.09021	+	[score_CL=3.09021;score_E=88.2688;score_B=76.7488;score_UC=3.09021]
5	121758012	121758013	3	4.82736	+	[score_CL=4.82736;score_E=90.898;score_B=81.0786;score_UC=4.82736]
5	121758013	121758014	3	6.99262	+	[score_CL=6.99262;score_E=84.5077;score_B=83.104;score_UC=6.99262]
5	121758018	121758019	3	1.61298	+	[score_CL=1.61298;score_E=82.09;score_B=71.2241;score_UC=1.61298]
5	121758019	121758020	3	1.56661	+	[score_CL=1.56661;score_E=83.9505;score_B=70.9386;score_UC=1.56661]
5	121758020	121758021	3	0.852909	+	[score_CL=0.852909;score_E=83.254;score_B=69.7755;score_UC=0.852909]
5	121758783	121758784	3	6.25738	+	[score_CL=6.25738;score_E=71.6278;score_B=67.7882;score_UC=6.25738]
5	121758784	121758785	3	10.1254	+	[score_CL=10.1254;score_E=67.5641;score_B=71.8026;score_UC=10.1254]
5	121758786	121758787	3	5.87027	+	[score_CL=5.87027;score_E=67.7029;score_B=63.4771;score_UC=5.87027]
5	121758787	121758788	3	5.7818	+	[score_CL=5.7818;score_E=67.9496;score_B=63.5068;score_UC=5.7818]
5	121766504	121766505	3	1.09407	+	[score_CL=1.09407;score_E=41.8702;score_B=30.9472;score_UC=1.09407]
5	121766505	121766506	3	0.751038	+	[score_CL=0.751038;score_E=45.3236;score_B=30.5986;score_UC=0.751038]
5	121766506	121766507	3	0.225144	+	[score_CL=0.225144;score_E=44.826;score_B=29.7684;score_UC=0.225144]
5	121781992	121781993	3	9.2094	+	[score_CL=9.2094;score_E=62.0473;score_B=65.702;score_UC=9.2094]
5	121781993	121781994	3	19.5309	+	[score_CL=19.5309;score_E=53.2923;score_B=72.783;score_UC=19.5309]
5	121792063	121792064	3	4.35698	+	[score_CL=4.35698;score_E=29.0753;score_B=33.333;score_UC=4.35698]
5	121792064	121792065	3	15.9053	+	[score_CL=15.9053;score_E=28.9916;score_B=44.8827;score_UC=15.9053]
5	121792065	121792066	3	4.77003	+	[score_CL=4.77003;score_E=29.0656;score_B=33.8148;score_UC=4.77003]
5	121799340	121799341	3	7.09027	+	[score_CL=7.09027;score_E=38.6377;score_B=37.3248;score_UC=7.09027]
5	121799341	121799342	3	9.00497	+	[score_CL=9.00497;score_E=46.3951;score_B=46.3308;score_UC=9.00497]
5	121799342	121799343	3	12.497	+	[score_CL=12.497;score_E=50.1293;score_B=55.0162;score_UC=12.497]
5	121799343	121799344	3	12.4894	+	[score_CL=12.4894;score_E=50.8657;score_B=55.1429;score_UC=12.4894]
5	121799344	121799345	3	9.17079	+	[score_CL=9.17079;score_E=49.2475;score_B=52.0351;score_UC=9.17079]
5	121799345	121799346	3	12.7367	+	[score_CL=12.7367;score_E=41.5333;score_B=48.5049;score_UC=12.7367]
5	121799346	121799347	3	2.20576	+	[score_CL=2.20576;score_E=43.5657;score_B=34.1533;score_UC=2.20576]
5	121802142	121802143	3	3.01531	+	[score_CL=3.01531;score_E=4.96763;score_B=7.95658;score_UC=3.01531]
5	121802143	121802144	3	4.98696	+	[score_CL=8.64363;score_E=4.98696;score_B=12.7479;score_UC=4.98696]
5	121802146	121802147	3	0.58993	+	[score_CL=0.58993;score_E=11.6813;score_B=6.92308;score_UC=0.58993]
5	121802178	121802179	3	3.06453	+	[score_CL=3.06453;score_E=36.118;score_B=32.85;score_UC=3.06453]
5	121802179	121802180	3	11.8139	+	[score_CL=11.8139;score_E=35.4947;score_B=42.764;score_UC=11.8139]
5	121802180	121802181	3	6.11525	+	[score_CL=6.11525;score_E=38.9624;score_B=38.3539;score_UC=6.11525]
5	121802181	121802182	3	6.08463	+	[score_CL=6.08463;score_E=41.0758;score_B=34.7424;score_UC=6.08463]
5	121802182	121802183	3	8.12789	+	[score_CL=8.12789;score_E=37.2857;score_B=35.6301;score_UC=8.12789]
5	121802183	121802184	3	3.44322	+	[score_CL=3.44322;score_E=37.6517;score_B=29.8833;score_UC=3.44322]
5	121802197	121802198	3	14.3953	+	[score_CL=14.3953;score_E=28.2295;score_B=42.6166;score_UC=14.3953]
5	121802199	121802200	3	11.304	+	[score_CL=11.304;score_E=32.3824;score_B=41.2579;score_UC=11.304]
5	121802200	121802201	3	3.16011	+	[score_CL=3.16011;score_E=33.4148;score_B=33.1629;score_UC=3.16011]
5	121802203	121802204	3	5.51313	+	[score_CL=5.51313;score_E=35.9933;score_B=36.234;score_UC=5.51313]
5	121802204	121802205	3	11.3466	+	[score_CL=11.3466;score_E=35.7775;score_B=42.6538;score_UC=11.3466]
5	121802205	121802206	3	5.2403	+	[score_CL=5.2403;score_E=35.9753;score_B=35.8111;score_UC=5.2403]
5	121802215	121802216	3	4.5741	+	[score_CL=4.5741;score_E=28.2162;score_B=27.5251;score_UC=4.5741]
5	121802232	121802233	3	2.32198	+	[score_CL=2.32198;score_E=27.7022;score_B=22.1522;score_UC=2.32198]
5	121802233	121802234	3	1.20744	+	[score_CL=1.20744;score_E=28.8014;score_B=20.9588;score_UC=1.20744]
5	121811478	121811479	3	4.78764	+	[score_CL=4.78764;score_E=28.6371;score_B=27.273;score_UC=4.78764]
5	121811479	121811480	3	5.47844	+	[score_CL=5.47844;score_E=28.7578;score_B=32.4345;score_UC=5.47844]
5	121811480	121811481	3	9.50944	+	[score_CL=9.50944;score_E=28.6851;score_B=36.1237;score_UC=9.50944]
5	121811481	121811482	3	0.766739	+	[score_CL=0.766739;score_E=29.8078;score_B=26.9617;score_UC=0.766739]
5	121811483	121811484	3	5.68503	+	[score_CL=5.68503;score_E=25.8252;score_B=28.0235;score_UC=5.68503]
5	121811492	121811493	3	0.703556	+	[score_CL=0.703556;score_E=32.1103;score_B=31.4473;score_UC=0.703556]
5	121811493	121811494	3	16.3246	+	[score_CL=16.3246;score_E=30.7678;score_B=47.0924;score_UC=16.3246]
5	121811494	121811495	3	22.8937	+	[score_CL=22.8937;score_E=30.7678;score_B=53.6615;score_UC=22.8937]
5	121811495	121811496	3	11.8228	+	[score_CL=11.8228;score_E=30.7679;score_B=42.5907;score_UC=11.8228]
5	121811497	121811498	3	9.46472	+	[score_CL=9.46472;score_E=30.3161;score_B=38.1486;score_UC=9.46472]
5	121811498	121811499	3	7.69334	+	[score_CL=7.69334;score_E=30.3108;score_B=36.3041;score_UC=7.69334]
5	121811503	121811504	3	15.004	+	[score_CL=15.004;score_E=31.369;score_B=46.2135;score_UC=15.004]
5	121811504	121811505	3	6.11164	+	[score_CL=6.11164;score_E=33.7632;score_B=39.8309;score_UC=6.11164]
5	121811505	121811506	3	9.09652	+	[score_CL=9.09652;score_E=33.7901;score_B=36.9278;score_UC=9.09652]
5	121811506	121811507	3	5.20683	+	[score_CL=5.20683;score_E=34.1219;score_B=32.3021;score_UC=5.20683]
5	121811507	121811508	3	4.52015	+	[score_CL=4.52015;score_E=33.3882;score_B=27.1429;score_UC=4.52015]
5	121811511	121811512	3	6.80519	+	[score_CL=6.80519;score_E=29.0691;score_B=35.8548;score_UC=6.80519]
5	121811512	121811513	3	15.1446	+	[score_CL=15.1446;score_E=29.0608;score_B=44.1971;score_UC=15.1446]
5	121811513	121811514	3	4.75803	+	[score_CL=4.75803;score_E=29.1208;score_B=33.8446;score_UC=4.75803]
5	121811515	121811516	3	2.73397	+	[score_CL=2.73397;score_E=35.6852;score_B=29.2901;score_UC=2.73397]
5	121811516	121811517	3	9.68088	+	[score_CL=9.68088;score_E=33.6216;score_B=43.0748;score_UC=9.68088]
5	121811517	121811518	3	14.0685	+	[score_CL=14.0685;score_E=33.6153;score_B=47.598;score_UC=14.0685]
5	121811518	121811519	3	6.30648	+	[score_CL=6.30648;score_E=33.7741;score_B=38.121;score_UC=6.30648]
5	121811519	121811520	3	3.55811	+	[score_CL=3.55811;score_E=34.2211;score_B=26.5361;score_UC=3.55811]
5	121811520	121811521	3	2.44963	+	[score_CL=2.44963;score_E=32.5796;score_B=22.4821;score_UC=2.44963]
5	121814513	121814514	3	1.2404	+	[score_CL=1.2404;score_E=44.0242;score_B=34.2953;score_UC=1.2404]
5	121814514	121814515	3	0.232692	+	[score_CL=0.232692;score_E=48.1569;score_B=33.5002;score_UC=0.232692]
5	121814529	121814530	3	4.94486	+	[score_CL=4.94486;score_E=55.0514;score_B=48.5937;score_UC=4.94486]
5	121814530	121814531	3	9.29444	+	[score_CL=9.29444;score_E=68.4273;score_B=67.1433;score_UC=9.29444]
5	121814531	121814532	3	19.5359	+	[score_CL=19.5359;score_E=54.4491;score_B=73.9343;score_UC=19.5359]
5	121814537	121814538	3	3.80102	+	[score_CL=3.80102;score_E=45.1692;score_B=41.6035;score_UC=3.80102]
5	121814539	121814540	3	4.7803	+	[score_CL=4.7803;score_E=53.8595;score_B=47.0925;score_UC=4.7803]
5	121814540	121814541	3	7.98984	+	[score_CL=7.98984;score_E=49.5894;score_B=50.2381;score_UC=7.98984]
5	121814542	121814543	3	2.76381	+	[score_CL=2.76381;score_E=59.0432;score_B=48.2719;score_UC=2.76381]
5	121814543	121814544	3	11.7778	+	[score_CL=11.7778;score_E=60.3579;score_B=64.7947;score_UC=11.7778]
5	121814544	121814545	3	13.0171	+	[score_CL=13.0171;score_E=60.4536;score_B=66.1298;score_UC=13.0171]
5	121814545	121814546	3	4.2565	+	[score_CL=4.2565;score_E=60.085;score_B=50.8941;score_UC=4.2565]
5	121814546	121814547	3	1.03262	+	[score_CL=1.03262;score_E=57.4939;score_B=39.0393;score_UC=1.03262]
5	121814547	121814548	3	1.65113	+	[score_CL=1.65113;score_E=46.2991;score_B=36.5701;score_UC=1.65113]
5	121814550	121814551	3	0.656542	+	[score_CL=0.656542;score_E=59.7924;score_B=45.1751;score_UC=0.656542]
5	121814551	121814552	3	11.9366	+	[score_CL=11.9366;score_E=57.5721;score_B=64.0293;score_UC=11.9366]
5	121814552	121814553	3	13.1705	+	[score_CL=13.1705;score_E=55.0851;score_B=65.0265;score_UC=13.1705]
5	122158370	122158371	3	2.20393	+	[score_CL=18.185;score_E=2.20393;score_B=20.4124;score_UC=2.20393]
5	122158371	122158372	3	2.20393	+	[score_CL=12.0856;score_E=2.20393;score_B=14.294;score_UC=2.20393]
5	122158400	122158401	3	1.27274	+	[score_CL=1.27274;score_E=22.3945;score_B=16.3008;score_UC=1.27274]
5	122158401	122158402	3	1.45617	+	[score_CL=1.45617;score_E=22.7567;score_B=23.4125;score_UC=1.45617]
5	122158402	122158403	3	8.74857	+	[score_CL=8.74857;score_E=22.7218;score_B=31.4702;score_UC=8.74857]
5	122158403	122158404	3	14.35	+	[score_CL=14.35;score_E=22.7217;score_B=37.0717;score_UC=14.35]
5	122158404	122158405	3	22.7217	+	[score_CL=33.2864;score_E=22.7217;score_B=56.0081;score_UC=22.7217]
5	122158405	122158406	3	22.7217	+	[score_CL=41.6087;score_E=22.7217;score_B=64.3304;score_UC=22.7217]
5	122158406	122158407	3	22.7217	+	[score_CL=23.4304;score_E=22.7217;score_B=46.1521;score_UC=22.7217]
5	122158423	122158424	3	10.7428	+	[score_CL=27.4017;score_E=10.7428;score_B=38.1445;score_UC=10.7428]
5	122158424	122158425	3	10.7428	+	[score_CL=12.8958;score_E=10.7428;score_B=23.6387;score_UC=10.7428]
5	122163513	122163514	3	3.4599	+	[score_CL=3.4599;score_E=8.65452;score_B=12.1155;score_UC=3.4599]
5	122163514	122163515	3	8.65582	+	[score_CL=14.426;score_E=8.65582;score_B=23.0395;score_UC=8.65582]
5	122163515	122163516	3	5.43104	+	[score_CL=5.43104;score_E=8.65597;score_B=14.0871;score_UC=5.43104]
5	122167109	122167110	3	6.20601	+	[score_CL=6.20601;score_E=8.72197;score_B=14.9142;score_UC=6.20601]
5	122167110	122167111	3	8.72214	+	[score_CL=9.319;score_E=8.72214;score_B=18.0261;score_UC=8.72214]
5	122167111	122167112	3	6.30764	+	[score_CL=6.30764;score_E=8.72293;score_B=15.0269;score_UC=6.30764]
5	122167116	122167117	3	13.7943	+	[score_CL=13.7943;score_E=14.0253;score_B=27.8196;score_UC=13.7943]
5	122167117	122167118	3	7.55262	+	[score_CL=7.55262;score_E=14.0248;score_B=21.5779;score_UC=7.55262]
5	122167118	122167119	3	4.97863	+	[score_CL=4.97863;score_E=14.0187;score_B=19.0041;score_UC=4.97863]
5	122167119	122167120	3	8.96736	+	[score_CL=8.96736;score_E=14.0255;score_B=22.9906;score_UC=8.96736]
5	122169275	122169276	3	1.50866	+	[score_CL=1.50866;score_E=34.9648;score_B=24.2001;score_UC=1.50866]
5	122169276	122169277	3	1.50866	+	[score_CL=1.50866;score_E=35.1172;score_B=24.3316;score_UC=1.50866]
5	122169312	122169313	3	0.279633	+	[score_CL=0.279633;score_E=35.4192;score_B=25.5993;score_UC=0.279633]
5	122169318	122169319	3	11.6514	+	[score_CL=11.6514;score_E=42.0208;score_B=49.0867;score_UC=11.6514]
5	122169319	122169320	3	6.0646	+	[score_CL=6.0646;score_E=46.1499;score_B=43.5388;score_UC=6.0646]
5	122169519	122169520	3	0.120366	+	[score_CL=0.120366;score_E=16.9822;score_B=11.4995;score_UC=0.120366]
5	122169520	122169521	3	0.399878	+	[score_CL=0.399878;score_E=16.9692;score_B=11.7066;score_UC=0.399878]
5	122169531	122169532	3	4.98766	+	[score_CL=4.98766;score_E=8.45136;score_B=13.4364;score_UC=4.98766]
5	122169532	122169533	3	2.47049	+	[score_CL=2.47049;score_E=8.37666;score_B=10.9173;score_UC=2.47049]
5	122169533	122169534	3	8.44619	+	[score_CL=15.1286;score_E=8.44619;score_B=23.5683;score_UC=8.44619]
5	122169534	122169535	3	7.50608	+	[score_CL=7.50608;score_E=8.44614;score_B=15.9523;score_UC=7.50608]
5	122171042	122171043	3	6.88634	+	[score_CL=6.88634;score_E=7.41194;score_B=13.6175;score_UC=6.88634]
5	122171043	122171044	3	4.2468	+	[score_CL=4.2468;score_E=7.42034;score_B=11.4174;score_UC=4.2468]
5	122171045	122171046	3	3.75891	+	[score_CL=3.75891;score_E=12.5407;score_B=13.5979;score_UC=3.75891]
5	122171046	122171047	3	0.114569	+	[score_CL=0.114569;score_E=12.6442;score_B=10.2052;score_UC=0.114569]
5	122171052	122171053	3	5.35304	+	[score_CL=5.35304;score_E=15.2978;score_B=19.2785;score_UC=5.35304]
5	122171069	122171070	3	5.16085	+	[score_CL=5.16085;score_E=6.96138;score_B=10.5587;score_UC=5.16085]
5	122171070	122171071	3	4.04943	+	[score_CL=4.04943;score_E=6.95863;score_B=9.49302;score_UC=4.04943]
5	122174113	122174114	3	9.29303	+	[score_CL=9.29303;score_E=20.445;score_B=29.6959;score_UC=9.29303]
5	122174150	122174151	3	2.40525	+	[score_CL=2.40525;score_E=59.6513;score_B=48.1869;score_UC=2.40525]
5	122174151	122174152	3	9.75807	+	[score_CL=9.75807;score_E=50.1293;score_B=56.2222;score_UC=9.75807]
5	122174155	122174156	3	6.05933	+	[score_CL=6.05933;score_E=60.6452;score_B=56.2956;score_UC=6.05933]
5	122174156	122174157	3	9.53636	+	[score_CL=9.53636;score_E=59.2433;score_B=60.5559;score_UC=9.53636]
5	122174157	122174158	3	1.66096	+	[score_CL=1.66096;score_E=65.2411;score_B=52.3771;score_UC=1.66096]
5	122174199	122174200	3	3.32577	+	[score_CL=3.32577;score_E=107.485;score_B=110.691;score_UC=3.32577]
5	122174200	122174201	3	33.1766	+	[score_CL=33.1766;score_E=111.53;score_B=144.707;score_UC=33.1766]
5	122174201	122174202	3	53.5507	+	[score_CL=53.5507;score_E=127.275;score_B=180.825;score_UC=53.5507]
5	122174202	122174203	3	20.3432	+	[score_CL=20.3432;score_E=108.19;score_B=128.533;score_UC=20.3432]
5	122174207	122174208	3	2.11234	+	[score_CL=2.11234;score_E=112.473;score_B=114.699;score_UC=2.11234]
5	122174208	122174209	3	47.5447	+	[score_CL=47.5447;score_E=115.238;score_B=162.783;score_UC=47.5447]
5	122174209	122174210	3	27.0851	+	[score_CL=27.0851;score_E=112.334;score_B=139.419;score_UC=27.0851]
5	122174213	122174214	3	16.0085	+	[score_CL=16.0085;score_E=105.76;score_B=120.88;score_UC=16.0085]
5	122174214	122174215	3	10.8551	+	[score_CL=10.8551;score_E=112.281;score_B=116.681;score_UC=10.8551]
5	122174215	122174216	3	0.531066	+	[score_CL=0.531066;score_E=112.06;score_B=96.1663;score_UC=0.531066]
5	122174217	122174218	3	20.5696	+	[score_CL=20.5696;score_E=110.59;score_B=131.134;score_UC=20.5696]
5	122174218	122174219	3	13.5959	+	[score_CL=13.5959;score_E=115.78;score_B=127.921;score_UC=13.5959]
5	122174222	122174223	3	5.25835	+	[score_CL=5.25835;score_E=106.491;score_B=100.692;score_UC=5.25835]
5	122174223	122174224	3	7.81277	+	[score_CL=7.81277;score_E=123.995;score_B=131.619;score_UC=7.81277]
5	122174224	122174225	3	35.2169	+	[score_CL=35.2169;score_E=126.72;score_B=161.936;score_UC=35.2169]
5	122174225	122174226	3	63.8356	+	[score_CL=63.8356;score_E=138.325;score_B=202.161;score_UC=63.8356]
5	122174226	122174227	3	28.9304	+	[score_CL=28.9304;score_E=138.462;score_B=167.392;score_UC=28.9304]
5	122174227	122174228	3	23.7078	+	[score_CL=23.7078;score_E=118.138;score_B=141.846;score_UC=23.7078]
5	122174234	122174235	3	30.3406	+	[score_CL=30.3406;score_E=103.913;score_B=134.253;score_UC=30.3406]
5	122174235	122174236	3	4.38737	+	[score_CL=4.38737;score_E=118.752;score_B=122.662;score_UC=4.38737]
5	122174457	122174458	3	2.9561	+	[score_CL=2.9561;score_E=333.685;score_B=328.011;score_UC=2.9561]
5	122174459	122174460	3	34.4053	+	[score_CL=34.4053;score_E=356.668;score_B=391.073;score_UC=34.4053]
5	122174460	122174461	3	22.8314	+	[score_CL=22.8314;score_E=376.564;score_B=399.395;score_UC=22.8314]
5	122174461	122174462	3	41.9151	+	[score_CL=41.9151;score_E=357.182;score_B=399.098;score_UC=41.9151]
5	122174464	122174465	3	51.8203	+	[score_CL=51.8203;score_E=341.205;score_B=393.026;score_UC=51.8203]
5	122174469	122174470	3	58.8495	+	[score_CL=58.8495;score_E=361.529;score_B=420.378;score_UC=58.8495]
5	122174470	122174471	3	16.2316	+	[score_CL=16.2316;score_E=385.713;score_B=401.944;score_UC=16.2316]
5	122174471	122174472	3	28.1443	+	[score_CL=28.1443;score_E=383.273;score_B=411.418;score_UC=28.1443]
5	122174472	122174473	3	69.5463	+	[score_CL=69.5463;score_E=386.855;score_B=456.402;score_UC=69.5463]
5	122174473	122174474	3	138.688	+	[score_CL=138.688;score_E=387.339;score_B=526.027;score_UC=138.688]
5	122174474	122174475	3	160.991	+	[score_CL=160.991;score_E=387.764;score_B=548.755;score_UC=160.991]
5	122174475	122174476	3	204.171	+	[score_CL=204.171;score_E=388.131;score_B=592.302;score_UC=204.171]
5	122174476	122174477	3	47.906	+	[score_CL=47.906;score_E=388.439;score_B=436.345;score_UC=47.906]
5	122174477	122174478	3	35.4579	+	[score_CL=35.4579;score_E=388.689;score_B=424.146;score_UC=35.4579]
5	122174478	122174479	3	63.9579	+	[score_CL=63.9579;score_E=388.88;score_B=452.837;score_UC=63.9579]
5	122174479	122174480	3	70.3949	+	[score_CL=70.3949;score_E=389.012;score_B=459.407;score_UC=70.3949]
5	122174480	122174481	3	62.2177	+	[score_CL=62.2177;score_E=368.565;score_B=430.783;score_UC=62.2177]
5	122174482	122174483	3	27.1147	+	[score_CL=27.1147;score_E=369.839;score_B=396.954;score_UC=27.1147]
5	122174483	122174484	3	109.776	+	[score_CL=109.776;score_E=388.964;score_B=498.74;score_UC=109.776]
5	122174484	122174485	3	154.707	+	[score_CL=154.707;score_E=388.809;score_B=543.516;score_UC=154.707]
5	122174485	122174486	3	193.663	+	[score_CL=193.663;score_E=388.596;score_B=582.259;score_UC=193.663]
5	122174486	122174487	3	27.443	+	[score_CL=27.443;score_E=388.328;score_B=415.771;score_UC=27.443]
5	122174487	122174488	3	27.8632	+	[score_CL=27.8632;score_E=388.005;score_B=415.868;score_UC=27.8632]
5	122174488	122174489	3	35.8922	+	[score_CL=35.8922;score_E=387.626;score_B=423.518;score_UC=35.8922]
5	122174489	122174490	3	43.9043	+	[score_CL=43.9043;score_E=387.192;score_B=431.096;score_UC=43.9043]
5	122174490	122174491	3	87.4364	+	[score_CL=87.4364;score_E=386.704;score_B=474.141;score_UC=87.4364]
5	122174491	122174492	3	46.0958	+	[score_CL=46.0958;score_E=382.504;score_B=428.599;score_UC=46.0958]
5	122174492	122174493	3	16.884	+	[score_CL=16.884;score_E=383.776;score_B=400.66;score_UC=16.884]
5	122174493	122174494	3	18.9057	+	[score_CL=18.9057;score_E=363.192;score_B=381.883;score_UC=18.9057]
5	122174494	122174495	3	0.866057	+	[score_CL=0.866057;score_E=363.81;score_B=353.318;score_UC=0.866057]
5	122174496	122174497	3	7.17856	+	[score_CL=7.17856;score_E=363.543;score_B=370.723;score_UC=7.17856]
5	122174497	122174498	3	58.9704	+	[score_CL=58.9704;score_E=349.272;score_B=408.243;score_UC=58.9704]
5	122174608	122174609	3	0.665193	+	[score_CL=0.665193;score_E=250.213;score_B=241.007;score_UC=0.665193]
5	122174612	122174613	3	29.3921	+	[score_CL=29.3921;score_E=271.213;score_B=300.605;score_UC=29.3921]
5	122174613	122174614	3	81.5272	+	[score_CL=81.5272;score_E=270.003;score_B=351.53;score_UC=81.5272]
5	122174618	122174619	3	31.7483	+	[score_CL=31.7483;score_E=271.514;score_B=303.262;score_UC=31.7483]
5	122174619	122174620	3	41.206	+	[score_CL=41.206;score_E=270.208;score_B=311.414;score_UC=41.206]
5	122174625	122174626	3	1.11926	+	[score_CL=1.11926;score_E=267.779;score_B=253.976;score_UC=1.11926]
5	122174626	122174627	3	13.2435	+	[score_CL=13.2435;score_E=272.332;score_B=285.575;score_UC=13.2435]
5	122174627	122174628	3	32.6295	+	[score_CL=32.6295;score_E=263.489;score_B=296.119;score_UC=32.6295]
5	122174770	122174771	3	14.7153	+	[score_CL=14.7153;score_E=309.552;score_B=322.514;score_UC=14.7153]
5	122174771	122174772	3	18.0746	+	[score_CL=18.0746;score_E=327.958;score_B=346.032;score_UC=18.0746]
5	122174772	122174773	3	67.4825	+	[score_CL=67.4825;score_E=332.237;score_B=399.72;score_UC=67.4825]
5	122174773	122174774	3	118.522	+	[score_CL=118.522;score_E=334.848;score_B=453.37;score_UC=118.522]
5	122174774	122174775	3	69.0311	+	[score_CL=69.0311;score_E=336.039;score_B=405.07;score_UC=69.0311]
5	122174775	122174776	3	41.7549	+	[score_CL=41.7549;score_E=337.235;score_B=378.989;score_UC=41.7549]
5	122174776	122174777	3	40.6503	+	[score_CL=40.6503;score_E=338.435;score_B=379.085;score_UC=40.6503]
5	122174777	122174778	3	104.947	+	[score_CL=104.947;score_E=319.119;score_B=424.066;score_UC=104.947]
5	122174786	122174787	3	11.2431	+	[score_CL=11.2431;score_E=331.515;score_B=342.758;score_UC=11.2431]
5	122174787	122174788	3	39.7031	+	[score_CL=39.7031;score_E=323.504;score_B=363.207;score_UC=39.7031]
5	122174833	122174834	3	62.6225	+	[score_CL=62.6225;score_E=394.894;score_B=457.516;score_UC=62.6225]
5	122174834	122174835	3	169.35	+	[score_CL=169.35;score_E=394.781;score_B=564.131;score_UC=169.35]
5	122174849	122174850	3	14.8455	+	[score_CL=14.8455;score_E=410.059;score_B=424.905;score_UC=14.8455]
5	122174850	122174851	3	74.7369	+	[score_CL=74.7369;score_E=404.977;score_B=479.714;score_UC=74.7369]
5	122174859	122174860	3	37.985	+	[score_CL=37.985;score_E=393.186;score_B=431.171;score_UC=37.985]
5	122174861	122174862	3	58.5506	+	[score_CL=58.5506;score_E=409.923;score_B=468.474;score_UC=58.5506]
5	122174862	122174863	3	16.7332	+	[score_CL=16.7332;score_E=412.349;score_B=429.082;score_UC=16.7332]
5	122174870	122174871	3	122.635	+	[score_CL=122.635;score_E=410.539;score_B=533.173;score_UC=122.635]
5	122174871	122174872	3	328.439	+	[score_CL=328.439;score_E=429.057;score_B=757.495;score_UC=328.439]
5	122174872	122174873	3	428.279	+	[score_CL=485.698;score_E=428.279;score_B=913.976;score_UC=428.279]
5	122174873	122174874	3	423.715	+	[score_CL=423.715;score_E=427.424;score_B=851.139;score_UC=423.715]
5	122174874	122174875	3	92.508	+	[score_CL=92.508;score_E=426.496;score_B=519.004;score_UC=92.508]
5	122174875	122174876	3	136.885	+	[score_CL=136.885;score_E=425.498;score_B=562.383;score_UC=136.885]
5	122174876	122174877	3	28.6933	+	[score_CL=28.6933;score_E=403.958;score_B=432.651;score_UC=28.6933]
5	122174878	122174879	3	60.2982	+	[score_CL=60.2982;score_E=402.873;score_B=463.171;score_UC=60.2982]
5	122174879	122174880	3	70.2298	+	[score_CL=70.2298;score_E=417.258;score_B=487.488;score_UC=70.2298]
5	122174880	122174881	3	17.0793	+	[score_CL=17.0793;score_E=398.835;score_B=415.914;score_UC=17.0793]
5	122174933	122174934	3	60.8793	+	[score_CL=60.8793;score_E=256.109;score_B=316.988;score_UC=60.8793]
5	122174934	122174935	3	103.655	+	[score_CL=103.655;score_E=251.691;score_B=355.346;score_UC=103.655]
5	122174972	122174973	3	34.0967	+	[score_CL=34.0967;score_E=134.375;score_B=168.472;score_UC=34.0967]
5	122175167	122175168	3	1.68854	+	[score_CL=1.68854;score_E=60.4631;score_B=47.6488;score_UC=1.68854]
5	122175168	122175169	3	10.3404	+	[score_CL=10.3404;score_E=64.552;score_B=67.0458;score_UC=10.3404]
5	122175169	122175170	3	15.9123	+	[score_CL=15.9123;score_E=65.5544;score_B=75.6689;score_UC=15.9123]
5	122175170	122175171	3	8.19227	+	[score_CL=8.19227;score_E=63.1913;score_B=63.2512;score_UC=8.19227]
5	122175176	122175177	3	1.65092	+	[score_CL=1.65092;score_E=48.8782;score_B=41.1546;score_UC=1.65092]
5	122175198	122175199	3	7.27795	+	[score_CL=7.27795;score_E=71.7005;score_B=69.992;score_UC=7.27795]
5	122175199	122175200	3	19.1227	+	[score_CL=19.1227;score_E=60.5813;score_B=79.6039;score_UC=19.1227]
5	122175206	122175207	3	1.90629	+	[score_CL=1.90629;score_E=53.5271;score_B=46.2707;score_UC=1.90629]
5	122195635	122195636	3	9.88994	+	[score_CL=9.88994;score_E=30.2019;score_B=40.0632;score_UC=9.88994]
5	122195636	122195637	3	11.4745	+	[score_CL=11.4745;score_E=30.2009;score_B=41.652;score_UC=11.4745]
5	122292546	122292547	3	0.576486	+	[score_CL=0.576486;score_E=26.0222;score_B=18.2113;score_UC=0.576486]
5	122321229	122321230	3	4.77925	+	[score_CL=4.77925;score_E=26.0526;score_B=29.2326;score_UC=4.77925]
5	122321230	122321231	3	8.48871	+	[score_CL=8.48871;score_E=26.03;score_B=33.0303;score_UC=8.48871]
5	122321231	122321232	3	2.68491	+	[score_CL=2.68491;score_E=26.2323;score_B=27.0304;score_UC=2.68491]
5	122321737	122321738	3	3.6368	+	[score_CL=3.6368;score_E=56.2662;score_B=47.2153;score_UC=3.6368]
5	122321738	122321739	3	7.93025	+	[score_CL=7.93025;score_E=49.995;score_B=51.3874;score_UC=7.93025]
5	122321897	122321898	3	5.15837	+	[score_CL=5.15837;score_E=114.225;score_B=110.411;score_UC=5.15837]
5	122321898	122321899	3	3.12798	+	[score_CL=3.12798;score_E=118.592;score_B=108.658;score_UC=3.12798]
5	122321910	122321911	3	7.42627	+	[score_CL=7.42627;score_E=123.327;score_B=121.475;score_UC=7.42627]
5	122321911	122321912	3	9.34883	+	[score_CL=9.34883;score_E=139.076;score_B=136.209;score_UC=9.34883]
5	122321912	122321913	3	18.1043	+	[score_CL=18.1043;score_E=123.031;score_B=140.977;score_UC=18.1043]
5	122321916	122321917	3	7.87483	+	[score_CL=7.87483;score_E=134.419;score_B=139.875;score_UC=7.87483]
5	122321917	122321918	3	26.6072	+	[score_CL=26.6072;score_E=131.915;score_B=158.515;score_UC=26.6072]
5	122321918	122321919	3	10.1396	+	[score_CL=10.1396;score_E=145.898;score_B=151.784;score_UC=10.1396]
5	122321919	122321920	3	12.7636	+	[score_CL=12.7636;score_E=125.952;score_B=133.23;score_UC=12.7636]
5	122321920	122321921	3	1.7588	+	[score_CL=1.7588;score_E=139.462;score_B=121.435;score_UC=1.7588]
5	122321921	122321922	3	5.85412	+	[score_CL=5.85412;score_E=121.205;score_B=115.325;score_UC=5.85412]
5	122321922	122321923	3	5.15005	+	[score_CL=5.15005;score_E=126.162;score_B=115.473;score_UC=5.15005]
5	122321923	122321924	3	5.25825	+	[score_CL=5.25825;score_E=129.4;score_B=118.734;score_UC=5.25825]
5	122321924	122321925	3	9.25711	+	[score_CL=9.25711;score_E=134.053;score_B=131.559;score_UC=9.25711]
5	122321925	122321926	3	15.1071	+	[score_CL=15.1071;score_E=125.176;score_B=136.714;score_UC=15.1071]
5	122321926	122321927	3	2.24652	+	[score_CL=2.24652;score_E=131.381;score_B=119.92;score_UC=2.24652]
5	122321932	122321933	3	25.8999	+	[score_CL=25.8999;score_E=131.279;score_B=157.179;score_UC=25.8999]
5	122321933	122321934	3	18.7656	+	[score_CL=18.7656;score_E=131.739;score_B=150.504;score_UC=18.7656]
5	122322038	122322039	3	4.84929	+	[score_CL=4.84929;score_E=116.845;score_B=110.777;score_UC=4.84929]
5	122322039	122322040	3	4.8539	+	[score_CL=4.8539;score_E=116.745;score_B=110.746;score_UC=4.8539]
5	122322056	122322057	3	1.47431	+	[score_CL=1.47431;score_E=119.809;score_B=106.605;score_UC=1.47431]
5	122322057	122322058	3	7.39781	+	[score_CL=7.39781;score_E=125.497;score_B=122.273;score_UC=7.39781]
5	122322058	122322059	3	15.2974	+	[score_CL=15.2974;score_E=136.034;score_B=151.253;score_UC=15.2974]
5	122322059	122322060	3	29.3838	+	[score_CL=29.3838;score_E=128.957;score_B=158.34;score_UC=29.3838]
5	122322060	122322061	3	5.85567	+	[score_CL=5.85567;score_E=129.094;score_B=132.675;score_UC=5.85567]
5	122322061	122322062	3	2.22908	+	[score_CL=2.22908;score_E=119.001;score_B=104.446;score_UC=2.22908]
5	122322062	122322063	3	1.79339	+	[score_CL=1.79339;score_E=112.932;score_B=100.121;score_UC=1.79339]
5	122322063	122322064	3	0.408228	+	[score_CL=0.408228;score_E=123.945;score_B=103.933;score_UC=0.408228]
5	122322064	122322065	3	6.90188	+	[score_CL=6.90188;score_E=127.611;score_B=134.441;score_UC=6.90188]
5	122322065	122322066	3	33.2837	+	[score_CL=33.2837;score_E=118.615;score_B=151.899;score_UC=33.2837]
5	122322066	122322067	3	5.90352	+	[score_CL=5.90352;score_E=124.652;score_B=130.541;score_UC=5.90352]
5	122322068	122322069	3	7.59159	+	[score_CL=7.59159;score_E=110.58;score_B=109.862;score_UC=7.59159]
5	122322069	122322070	3	5.86661	+	[score_CL=5.86661;score_E=112.383;score_B=107.728;score_UC=5.86661]
5	122322082	122322083	3	4.38189	+	[score_CL=4.38189;score_E=111.998;score_B=104.398;score_UC=4.38189]
5	122322083	122322084	3	12.6482	+	[score_CL=12.6482;score_E=122.365;score_B=130.882;score_UC=12.6482]
5	122322084	122322085	3	24.1831	+	[score_CL=24.1831;score_E=121.479;score_B=145.577;score_UC=24.1831]
5	122322085	122322086	3	11.9037	+	[score_CL=11.9037;score_E=119.243;score_B=128.111;score_UC=11.9037]
5	122322086	122322087	3	3.62412	+	[score_CL=3.62412;score_E=122.457;score_B=107.963;score_UC=3.62412]
5	122322087	122322088	3	10.9113	+	[score_CL=10.9113;score_E=99.0437;score_B=106.252;score_UC=10.9113]
5	122322252	122322253	3	0.605649	+	[score_CL=0.605649;score_E=90.7669;score_B=75.7866;score_UC=0.605649]
5	122322253	122322254	3	8.14643	+	[score_CL=8.14643;score_E=79.2017;score_B=83.4892;score_UC=8.14643]
5	122322265	122322266	3	0.921109	+	[score_CL=0.921109;score_E=79.2248;score_B=70.4072;score_UC=0.921109]
5	122322273	122322274	3	8.91448	+	[score_CL=8.91448;score_E=82.3722;score_B=85.6431;score_UC=8.91448]
5	122322274	122322275	3	3.74986	+	[score_CL=3.74986;score_E=92.8354;score_B=80.4961;score_UC=3.74986]
5	122322275	122322276	3	3.06125	+	[score_CL=3.06125;score_E=96.2011;score_B=81.1705;score_UC=3.06125]
5	122322276	122322277	3	9.85145	+	[score_CL=9.85145;score_E=85.1774;score_B=87.1698;score_UC=9.85145]
5	122322277	122322278	3	3.92463	+	[score_CL=3.92463;score_E=93.2018;score_B=81.1343;score_UC=3.92463]
5	122322278	122322279	3	3.19119	+	[score_CL=3.19119;score_E=93.081;score_B=78.275;score_UC=3.19119]
5	122322279	122322280	3	7.31211	+	[score_CL=7.31211;score_E=81.6226;score_B=81.3054;score_UC=7.31211]
5	122322280	122322281	3	0.301986	+	[score_CL=0.301986;score_E=89.1674;score_B=73.9646;score_UC=0.301986]
5	122322390	122322391	3	0.0583185	+	[score_CL=0.0583185;score_E=59.364;score_B=44.8707;score_UC=0.0583185]
5	122322391	122322392	3	0.67982	+	[score_CL=0.67982;score_E=57.7661;score_B=45.6346;score_UC=0.67982]
5	122322392	122322393	3	0.0968441	+	[score_CL=0.0968441;score_E=59.5578;score_B=45.1652;score_UC=0.0968441]
5	122322412	122322413	3	0.535093	+	[score_CL=0.535093;score_E=62.6757;score_B=48.5884;score_UC=0.535093]
5	122322413	122322414	3	1.39764	+	[score_CL=1.39764;score_E=58.9973;score_B=49.554;score_UC=1.39764]
5	122322716	122322717	3	0.871699	+	[score_CL=0.871699;score_E=53.4049;score_B=40.5186;score_UC=0.871699]
5	122322717	122322718	3	1.19931	+	[score_CL=1.19931;score_E=51.334;score_B=40.7322;score_UC=1.19931]
5	122323677	122323678	3	0.718869	+	[score_CL=0.718869;score_E=38.174;score_B=26.0604;score_UC=0.718869]
5	122323678	122323679	3	0.710465	+	[score_CL=0.710465;score_E=38.2173;score_B=26.0339;score_UC=0.710465]
5	122362109	122362110	3	4.87317	+	[score_CL=4.87317;score_E=9.48434;score_B=14.3582;score_UC=4.87317]
5	122362110	122362111	3	9.48501	+	[score_CL=19.3474;score_E=9.48501;score_B=28.8018;score_UC=9.48501]
5	122362111	122362112	3	0.769748	+	[score_CL=0.769748;score_E=9.71344;score_B=10.5401;score_UC=0.769748]
5	122363038	122363039	3	9.29745	+	[score_CL=9.29745;score_E=293.076;score_B=297.594;score_UC=9.29745]
5	122363039	122363040	3	3.16535	+	[score_CL=3.16535;score_E=301.126;score_B=291.138;score_UC=3.16535]
5	122363042	122363043	3	19.0272	+	[score_CL=19.0272;score_E=308.913;score_B=327.93;score_UC=19.0272]
5	122363043	122363044	3	22.4259	+	[score_CL=22.4259;score_E=327.084;score_B=349.51;score_UC=22.4259]
5	122363044	122363045	3	34.349	+	[score_CL=34.349;score_E=327.313;score_B=361.662;score_UC=34.349]
5	122363045	122363046	3	22.225	+	[score_CL=22.225;score_E=324.93;score_B=347.155;score_UC=22.225]
5	122363046	122363047	3	18.4102	+	[score_CL=18.4102;score_E=306.218;score_B=324.622;score_UC=18.4102]
5	122363074	122363075	3	0.527119	+	[score_CL=0.527119;score_E=276.555;score_B=267.122;score_UC=0.527119]
5	122363091	122363092	3	33.0656	+	[score_CL=33.0656;score_E=291.73;score_B=324.796;score_UC=33.0656]
5	122363092	122363093	3	26.1247	+	[score_CL=26.1247;score_E=310.666;score_B=336.791;score_UC=26.1247]
5	122363093	122363094	3	25.4086	+	[score_CL=25.4086;score_E=307.361;score_B=332.769;score_UC=25.4086]
5	122363094	122363095	3	17.5398	+	[score_CL=17.5398;score_E=299.296;score_B=316.704;score_UC=17.5398]
5	122363095	122363096	3	9.70489	+	[score_CL=9.70489;score_E=287.475;score_B=290.693;score_UC=9.70489]
5	122363098	122363099	3	6.55136	+	[score_CL=6.55136;score_E=269.275;score_B=271.415;score_UC=6.55136]
5	122363134	122363135	3	0.26094	+	[score_CL=0.26094;score_E=263.004;score_B=248.108;score_UC=0.26094]
5	122363135	122363136	3	1.8356	+	[score_CL=1.8356;score_E=270.087;score_B=256.494;score_UC=1.8356]
5	122363136	122363137	3	9.305	+	[score_CL=9.305;score_E=278.22;score_B=287.525;score_UC=9.305]
5	122363137	122363138	3	37.2138	+	[score_CL=37.2138;score_E=284.97;score_B=322.184;score_UC=37.2138]
5	122363138	122363139	3	55.732	+	[score_CL=55.732;score_E=294.299;score_B=350.031;score_UC=55.732]
5	122363139	122363140	3	44.3706	+	[score_CL=44.3706;score_E=273.173;score_B=317.544;score_UC=44.3706]
5	122363141	122363142	3	38.7457	+	[score_CL=38.7457;score_E=273.2;score_B=311.946;score_UC=38.7457]
5	122363142	122363143	3	59.6062	+	[score_CL=59.6062;score_E=271.234;score_B=330.84;score_UC=59.6062]
5	122363159	122363160	3	31.5677	+	[score_CL=31.5677;score_E=250.26;score_B=281.827;score_UC=31.5677]
5	122363160	122363161	3	12.8652	+	[score_CL=12.8652;score_E=255.553;score_B=268.418;score_UC=12.8652]
5	122363165	122363166	3	7.19032	+	[score_CL=7.19032;score_E=251.183;score_B=258.374;score_UC=7.19032]
5	122363166	122363167	3	49.466	+	[score_CL=49.466;score_E=257.173;score_B=306.639;score_UC=49.466]
5	122363167	122363168	3	41.6328	+	[score_CL=41.6328;score_E=267.977;score_B=309.61;score_UC=41.6328]
5	122363168	122363169	3	26.1892	+	[score_CL=26.1892;score_E=246.215;score_B=272.404;score_UC=26.1892]
5	122363270	122363271	3	1.86953	+	[score_CL=1.86953;score_E=115.642;score_B=103.165;score_UC=1.86953]
5	122363271	122363272	3	11.3255	+	[score_CL=11.3255;score_E=104.765;score_B=112.107;score_UC=11.3255]
5	122363272	122363273	3	2.30318	+	[score_CL=2.30318;score_E=114.199;score_B=102.546;score_UC=2.30318]
5	122363285	122363286	3	3.35135	+	[score_CL=3.35135;score_E=93.4155;score_B=89.2013;score_UC=3.35135]
5	122363313	122363314	3	2.335	+	[score_CL=2.335;score_E=87.4057;score_B=75.9134;score_UC=2.335]
5	122363314	122363315	3	4.49632	+	[score_CL=4.49632;score_E=84.7563;score_B=77.6271;score_UC=4.49632]
5	122363315	122363316	3	2.53731	+	[score_CL=2.53731;score_E=86.1645;score_B=75.1039;score_UC=2.53731]
5	122363570	122363571	3	2.15547	+	[score_CL=2.15547;score_E=260.602;score_B=248.661;score_UC=2.15547]
5	122363571	122363572	3	9.86712	+	[score_CL=9.86712;score_E=251.325;score_B=257.845;score_UC=9.86712]
5	122363591	122363592	3	10.2963	+	[score_CL=10.2963;score_E=275.226;score_B=279.709;score_UC=10.2963]
5	122363592	122363593	3	6.63015	+	[score_CL=6.63015;score_E=279.479;score_B=276.384;score_UC=6.63015]
5	122363597	122363598	3	17.214	+	[score_CL=17.214;score_E=290.106;score_B=307.32;score_UC=17.214]
5	122363598	122363599	3	82.5344	+	[score_CL=82.5344;score_E=307.085;score_B=389.619;score_UC=82.5344]
5	122363599	122363600	3	134.123	+	[score_CL=134.123;score_E=309.059;score_B=443.182;score_UC=134.123]
5	122363600	122363601	3	72.2553	+	[score_CL=72.2553;score_E=308.826;score_B=381.081;score_UC=72.2553]
5	122363601	122363602	3	120.081	+	[score_CL=120.081;score_E=308.519;score_B=428.599;score_UC=120.081]
5	122363602	122363603	3	113.737	+	[score_CL=113.737;score_E=308.138;score_B=421.875;score_UC=113.737]
5	122363603	122363604	3	117.458	+	[score_CL=117.458;score_E=307.685;score_B=425.142;score_UC=117.458]
5	122363604	122363605	3	97.2624	+	[score_CL=97.2624;score_E=307.157;score_B=404.42;score_UC=97.2624]
5	122363605	122363606	3	68.1178	+	[score_CL=68.1178;score_E=293.775;score_B=361.893;score_UC=68.1178]
5	122363606	122363607	3	7.73896	+	[score_CL=7.73896;score_E=297.061;score_B=304.8;score_UC=7.73896]
5	122363607	122363608	3	11.6054	+	[score_CL=11.6054;score_E=289.062;score_B=290.601;score_UC=11.6054]
5	122363608	122363609	3	15.9342	+	[score_CL=15.9342;score_E=296.705;score_B=312.638;score_UC=15.9342]
5	122363609	122363610	3	35.0309	+	[score_CL=35.0309;score_E=292.767;score_B=327.798;score_UC=35.0309]
5	122363610	122363611	3	13.1801	+	[score_CL=13.1801;score_E=284.398;score_B=297.578;score_UC=13.1801]
5	122363611	122363612	3	2.3528	+	[score_CL=2.3528;score_E=277.818;score_B=266.299;score_UC=2.3528]
5	122363725	122363726	3	12.446	+	[score_CL=12.446;score_E=81.1996;score_B=93.6456;score_UC=12.446]
5	122363726	122363727	3	39.3438	+	[score_CL=39.3438;score_E=72.3445;score_B=111.688;score_UC=39.3438]
5	122363812	122363813	3	2.13133	+	[score_CL=2.13133;score_E=35.2441;score_B=26.5765;score_UC=2.13133]
5	122363813	122363814	3	1.35663	+	[score_CL=1.35663;score_E=47.3281;score_B=29.4212;score_UC=1.35663]
5	122363814	122363815	3	5.28826	+	[score_CL=5.28826;score_E=50.816;score_B=48.5534;score_UC=5.28826]
5	122363815	122363816	3	20.6608	+	[score_CL=20.6608;score_E=47.3443;score_B=67.1969;score_UC=20.6608]
5	122363816	122363817	3	9.37397	+	[score_CL=9.37397;score_E=58.0001;score_B=67.3222;score_UC=9.37397]
5	122363817	122363818	3	19.9412	+	[score_CL=19.9412;score_E=48.3207;score_B=67.3085;score_UC=19.9412]
5	122363818	122363819	3	7.58999	+	[score_CL=7.58999;score_E=48.5954;score_B=51.3532;score_UC=7.58999]
5	122364071	122364072	3	15.0595	+	[score_CL=15.0595;score_E=59.5084;score_B=72.9953;score_UC=15.0595]
5	122364072	122364073	3	8.95797	+	[score_CL=8.95797;score_E=65.8079;score_B=67.3769;score_UC=8.95797]
5	122364154	122364155	3	0.233127	+	[score_CL=0.233127;score_E=85.7247;score_B=70.4584;score_UC=0.233127]
5	122364155	122364156	3	3.87646	+	[score_CL=3.87646;score_E=78.1054;score_B=74.0909;score_UC=3.87646]
5	122364161	122364162	3	0.184516	+	[score_CL=0.184516;score_E=83.7148;score_B=68.5221;score_UC=0.184516]
5	122364162	122364163	3	2.41995	+	[score_CL=2.41995;score_E=77.9579;score_B=70.6094;score_UC=2.41995]
5	122364187	122364188	3	5.09567	+	[score_CL=5.09567;score_E=71.3611;score_B=66.8596;score_UC=5.09567]
5	122364188	122364189	3	3.70435	+	[score_CL=3.70435;score_E=85.8594;score_B=71.749;score_UC=3.70435]
5	122364189	122364190	3	10.3867	+	[score_CL=10.3867;score_E=85.2816;score_B=86.1346;score_UC=10.3867]
5	122364190	122364191	3	15.2404	+	[score_CL=15.2404;score_E=80.8295;score_B=90.6483;score_UC=15.2404]
5	122364191	122364192	3	4.68741	+	[score_CL=4.68741;score_E=81.4689;score_B=74.5454;score_UC=4.68741]
5	122364600	122364601	3	0.113928	+	[score_CL=0.113928;score_E=38.4447;score_B=23.8287;score_UC=0.113928]
5	122364601	122364602	3	0.0898874	+	[score_CL=0.0898874;score_E=36.7742;score_B=23.8548;score_UC=0.0898874]
5	122364605	122364606	3	23.2486	+	[score_CL=23.2486;score_E=50.4915;score_B=73.7392;score_UC=23.2486]
5	122364606	122364607	3	16.3851	+	[score_CL=16.3851;score_E=53.9574;score_B=70.3426;score_UC=16.3851]
5	122364607	122364608	3	32.2781	+	[score_CL=32.2781;score_E=53.0084;score_B=85.2865;score_UC=32.2781]
5	122364608	122364609	3	2.80116	+	[score_CL=2.80116;score_E=53.7836;score_B=56.5078;score_UC=2.80116]
5	122364611	122364612	3	6.55809	+	[score_CL=6.55809;score_E=42.5797;score_B=40.0373;score_UC=6.55809]
5	122364612	122364613	3	8.43595	+	[score_CL=8.43595;score_E=41.0631;score_B=41.9683;score_UC=8.43595]
5	122364704	122364705	3	1.90125	+	[score_CL=1.90125;score_E=49.602;score_B=38.0863;score_UC=1.90125]
5	122364705	122364706	3	2.3951	+	[score_CL=2.3951;score_E=47.6533;score_B=38.7861;score_UC=2.3951]
5	122364709	122364710	3	0.807249	+	[score_CL=0.807249;score_E=46.7588;score_B=36.6201;score_UC=0.807249]
5	122364711	122364712	3	6.37097	+	[score_CL=6.37097;score_E=51.0354;score_B=48.282;score_UC=6.37097]
5	122364712	122364713	3	4.93311	+	[score_CL=4.93311;score_E=53.3623;score_B=47.0217;score_UC=4.93311]
5	122380267	122380268	3	1.79956	+	[score_CL=1.79956;score_E=27.6957;score_B=21.0602;score_UC=1.79956]
5	122380268	122380269	3	0.802117	+	[score_CL=0.802117;score_E=28.8183;score_B=20.0036;score_UC=0.802117]
5	122382391	122382392	3	6.19876	+	[score_CL=6.19876;score_E=35.9399;score_B=34.0546;score_UC=6.19876]
5	122382392	122382393	3	2.9504	+	[score_CL=2.9504;score_E=48.46;score_B=39.5483;score_UC=2.9504]
5	122382393	122382394	3	11.5183	+	[score_CL=11.5183;score_E=37.7229;score_B=44.9914;score_UC=11.5183]
5	122382394	122382395	3	1.75912	+	[score_CL=1.75912;score_E=42.9518;score_B=35.3076;score_UC=1.75912]
5	122382406	122382407	3	9.07131	+	[score_CL=9.07131;score_E=39.2267;score_B=42.0609;score_UC=9.07131]
5	122382407	122382408	3	4.79173	+	[score_CL=4.79173;score_E=49.9703;score_B=39.6798;score_UC=4.79173]
5	122382408	122382409	3	6.09509	+	[score_CL=6.09509;score_E=55.0662;score_B=46.4204;score_UC=6.09509]
5	122382409	122382410	3	15.0486	+	[score_CL=15.0486;score_E=58.2682;score_B=67.055;score_UC=15.0486]
5	122382410	122382411	3	17.4968	+	[score_CL=17.4968;score_E=64.1014;score_B=81.2317;score_UC=17.4968]
5	122382411	122382412	3	19.3199	+	[score_CL=19.3199;score_E=58.1025;score_B=75.4915;score_UC=19.3199]
5	122382412	122382413	3	5.89204	+	[score_CL=5.89204;score_E=53.7744;score_B=50.2192;score_UC=5.89204]
5	122407873	122407874	3	0.808783	+	[score_CL=0.808783;score_E=49.8286;score_B=36.5149;score_UC=0.808783]
5	122407874	122407875	3	0.942667	+	[score_CL=0.942667;score_E=48.2048;score_B=36.7674;score_UC=0.942667]
5	122408502	122408503	3	4.88936	+	[score_CL=4.88936;score_E=30.5662;score_B=28.4651;score_UC=4.88936]
5	122408503	122408504	3	5.70492	+	[score_CL=5.70492;score_E=30.6703;score_B=29.4097;score_UC=5.70492]
5	122408504	122408505	3	3.33803	+	[score_CL=3.33803;score_E=30.9587;score_B=26.5004;score_UC=3.33803]
5	122434681	122434682	3	4.41361	+	[score_CL=4.41361;score_E=51.6043;score_B=44.7601;score_UC=4.41361]
5	122434682	122434683	3	4.24428	+	[score_CL=4.24428;score_E=51.7947;score_B=44.6545;score_UC=4.24428]
5	122434684	122434685	3	0.877889	+	[score_CL=0.877889;score_E=63.349;score_B=49.1143;score_UC=0.877889]
5	122434685	122434686	3	12.6286	+	[score_CL=12.6286;score_E=61.2686;score_B=68.9439;score_UC=12.6286]
5	122434686	122434687	3	13.457	+	[score_CL=13.457;score_E=59.247;score_B=69.7472;score_UC=13.457]
5	122434695	122434696	3	0.406133	+	[score_CL=0.406133;score_E=49.5159;score_B=36.9926;score_UC=0.406133]
5	122434696	122434697	3	0.406133	+	[score_CL=0.406133;score_E=49.4676;score_B=36.9443;score_UC=0.406133]
5	122728466	122728467	3	0.547804	+	[score_CL=0.547804;score_E=23.5409;score_B=17.4507;score_UC=0.547804]
5	122833926	122833927	3	41.5121	+	[score_CL=41.5121;score_E=65.5173;score_B=107.029;score_UC=41.5121]
5	122833927	122833928	3	21.9938	+	[score_CL=21.9938;score_E=84.3154;score_B=106.309;score_UC=21.9938]
5	122833928	122833929	3	23.7877	+	[score_CL=23.7877;score_E=76.8532;score_B=100.633;score_UC=23.7877]
5	122833929	122833930	3	12.468	+	[score_CL=12.468;score_E=65.6863;score_B=77.1393;score_UC=12.468]
5	122833930	122833931	3	0.923098	+	[score_CL=0.923098;score_E=61.7579;score_B=47.6485;score_UC=0.923098]
5	122868723	122868724	3	1.48349	+	[score_CL=1.48349;score_E=98.3779;score_B=85.4573;score_UC=1.48349]
5	122868724	122868725	3	3.05002	+	[score_CL=3.05002;score_E=97.7916;score_B=88.2582;score_UC=3.05002]
5	122868725	122868726	3	2.27041	+	[score_CL=2.27041;score_E=107.304;score_B=90.8718;score_UC=2.27041]
5	122868726	122868727	3	4.54312	+	[score_CL=4.54312;score_E=99.5872;score_B=93.5764;score_UC=4.54312]
5	122868727	122868728	3	1.50593	+	[score_CL=1.50593;score_E=104.827;score_B=91.7342;score_UC=1.50593]
5	122868733	122868734	3	7.74953	+	[score_CL=7.74953;score_E=123.727;score_B=122.679;score_UC=7.74953]
5	122868734	122868735	3	18.7549	+	[score_CL=18.7549;score_E=123.085;score_B=138.882;score_UC=18.7549]
5	122868735	122868736	3	9.17793	+	[score_CL=9.17793;score_E=125.939;score_B=128.426;score_UC=9.17793]
5	122868791	122868792	3	1.72434	+	[score_CL=1.72434;score_E=189.675;score_B=177.328;score_UC=1.72434]
5	122868792	122868793	3	2.89616	+	[score_CL=2.89616;score_E=186.992;score_B=179.684;score_UC=2.89616]
5	122868813	122868814	3	30.5716	+	[score_CL=30.5716;score_E=224.889;score_B=255.46;score_UC=30.5716]
5	122868814	122868815	3	13.9323	+	[score_CL=13.9323;score_E=231.837;score_B=245.769;score_UC=13.9323]
5	122868868	122868869	3	3.13056	+	[score_CL=3.13056;score_E=275.893;score_B=277.861;score_UC=3.13056]
5	122868869	122868870	3	30.5729	+	[score_CL=30.5729;score_E=278.82;score_B=309.393;score_UC=30.5729]
5	122868870	122868871	3	50.1599	+	[score_CL=50.1599;score_E=294.574;score_B=344.734;score_UC=50.1599]
5	122868871	122868872	3	73.2567	+	[score_CL=73.2567;score_E=294.223;score_B=367.48;score_UC=73.2567]
5	122868872	122868873	3	87.7308	+	[score_CL=87.7308;score_E=293.815;score_B=381.546;score_UC=87.7308]
5	122868873	122868874	3	33.7123	+	[score_CL=33.7123;score_E=293.22;score_B=326.932;score_UC=33.7123]
5	122868874	122868875	3	22.4809	+	[score_CL=22.4809;score_E=272.771;score_B=295.252;score_UC=22.4809]
5	122868887	122868888	3	3.95374	+	[score_CL=3.95374;score_E=261.681;score_B=265.654;score_UC=3.95374]
5	122868888	122868889	3	63.9754	+	[score_CL=63.9754;score_E=264.346;score_B=328.322;score_UC=63.9754]
5	122868889	122868890	3	62.2255	+	[score_CL=62.2255;score_E=278.235;score_B=340.461;score_UC=62.2255]
5	122868890	122868891	3	35.354	+	[score_CL=35.354;score_E=276.62;score_B=311.974;score_UC=35.354]
5	122868891	122868892	3	22.0162	+	[score_CL=22.0162;score_E=266.651;score_B=288.667;score_UC=22.0162]
5	122868892	122868893	3	11.8161	+	[score_CL=11.8161;score_E=257.93;score_B=263.766;score_UC=11.8161]
5	122868893	122868894	3	4.66081	+	[score_CL=4.66081;score_E=250.595;score_B=238.998;score_UC=4.66081]
5	122868894	122868895	3	4.47657	+	[score_CL=4.47657;score_E=242.071;score_B=230.483;score_UC=4.47657]
5	122868895	122868896	3	4.76759	+	[score_CL=4.76759;score_E=243.175;score_B=231.855;score_UC=4.76759]
5	122868896	122868897	3	7.82767	+	[score_CL=7.82767;score_E=232.51;score_B=232.674;score_UC=7.82767]
5	122869219	122869220	3	1.58471	+	[score_CL=1.58471;score_E=23.0673;score_B=18.8474;score_UC=1.58471]
5	122869228	122869229	3	0.759305	+	[score_CL=0.759305;score_E=13.4338;score_B=12.6425;score_UC=0.759305]
5	122869229	122869230	3	5.94764	+	[score_CL=5.94764;score_E=13.0913;score_B=17.2023;score_UC=5.94764]
5	122869230	122869231	3	0.765618	+	[score_CL=0.765618;score_E=13.0788;score_B=11.367;score_UC=0.765618]
5	122973053	122973054	3	33.8363	+	[score_CL=36.8229;score_E=33.8363;score_B=70.6591;score_UC=33.8363]
5	122973054	122973055	3	17.9786	+	[score_CL=17.9786;score_E=33.8363;score_B=51.8149;score_UC=17.9786]
5	123152096	123152097	3	8.73595	+	[score_CL=8.73595;score_E=20.0674;score_B=28.6107;score_UC=8.73595]
5	123152097	123152098	3	3.0456	+	[score_CL=3.0456;score_E=20.1525;score_B=23.1041;score_UC=3.0456]
5	123152100	123152101	3	1.43736	+	[score_CL=1.43736;score_E=22.5309;score_B=18.049;score_UC=1.43736]
5	123152109	123152110	3	0.65556	+	[score_CL=0.65556;score_E=16.7517;score_B=17.0448;score_UC=0.65556]
5	123152110	123152111	3	9.73192	+	[score_CL=9.73192;score_E=16.3905;score_B=26.1098;score_UC=9.73192]
5	123152111	123152112	3	7.04852	+	[score_CL=7.04852;score_E=16.3901;score_B=23.411;score_UC=7.04852]
5	123152112	123152113	3	4.69054	+	[score_CL=4.69054;score_E=16.3901;score_B=19.6812;score_UC=4.69054]
5	123165434	123165435	3	0.697282	+	[score_CL=0.697282;score_E=24.2011;score_B=18.0781;score_UC=0.697282]
5	123165438	123165439	3	9.28133	+	[score_CL=9.28133;score_E=25.5043;score_B=34.1068;score_UC=9.28133]
5	123165439	123165440	3	3.26251	+	[score_CL=3.26251;score_E=25.6464;score_B=28.1357;score_UC=3.26251]
5	123166283	123166284	3	7.77879	+	[score_CL=7.77879;score_E=14.4127;score_B=21.9632;score_UC=7.77879]
5	123166284	123166285	3	2.42248	+	[score_CL=2.42248;score_E=14.4251;score_B=16.653;score_UC=2.42248]
5	123166298	123166299	3	0.00439944	+	[score_CL=0.00439944;score_E=13.7465;score_B=7.51657;score_UC=0.00439944]
5	123166683	123166684	3	2.90591	+	[score_CL=2.90591;score_E=50.5801;score_B=39.3597;score_UC=2.90591]
5	123166684	123166685	3	9.15053	+	[score_CL=9.15053;score_E=61.7847;score_B=64.5389;score_UC=9.15053]
5	123166685	123166686	3	24.1717	+	[score_CL=24.1717;score_E=63.4522;score_B=87.5397;score_UC=24.1717]
5	123166686	123166687	3	15.83	+	[score_CL=15.83;score_E=74.9514;score_B=90.3734;score_UC=15.83]
5	123166687	123166688	3	18.7754	+	[score_CL=18.7754;score_E=59.0461;score_B=75.957;score_UC=18.7754]
5	123166688	123166689	3	4.45586	+	[score_CL=4.45586;score_E=58.0171;score_B=51.5329;score_UC=4.45586]
5	123166697	123166698	3	0.00149914	+	[score_CL=0.00149914;score_E=44.587;score_B=30.1208;score_UC=0.00149914]
5	123166698	123166699	3	0.531147	+	[score_CL=0.531147;score_E=43.1723;score_B=30.7709;score_UC=0.531147]
5	123167097	123167098	3	0.698478	+	[score_CL=0.698478;score_E=40.6425;score_B=26.8389;score_UC=0.698478]
5	123167098	123167099	3	1.39757	+	[score_CL=1.39757;score_E=45.7087;score_B=30.6718;score_UC=1.39757]
5	123167099	123167100	3	4.86079	+	[score_CL=4.86079;score_E=45.4645;score_B=37.2481;score_UC=4.86079]
5	123167100	123167101	3	7.67122	+	[score_CL=7.67122;score_E=48.0456;score_B=43.1167;score_UC=7.67122]
5	123167101	123167102	3	8.49445	+	[score_CL=8.49445;score_E=42.5955;score_B=43.3257;score_UC=8.49445]
5	123167282	123167283	3	1.19611	+	[score_CL=1.19611;score_E=33.2945;score_B=23.0862;score_UC=1.19611]
5	123167283	123167284	3	0.892789	+	[score_CL=0.892789;score_E=35.0173;score_B=22.8569;score_UC=0.892789]
5	123167285	123167286	3	11.4281	+	[score_CL=11.4281;score_E=33.7005;score_B=43.3115;score_UC=11.4281]
5	123167286	123167287	3	2.1934	+	[score_CL=2.1934;score_E=37.2327;score_B=34.3106;score_UC=2.1934]
5	123167301	123167302	3	0.554946	+	[score_CL=0.554946;score_E=33.7794;score_B=22.9058;score_UC=0.554946]
5	123167790	123167791	3	1.83925	+	[score_CL=1.83925;score_E=39.7253;score_B=28.9463;score_UC=1.83925]
5	123167791	123167792	3	1.88138	+	[score_CL=1.88138;score_E=39.9886;score_B=29.2333;score_UC=1.88138]
5	123168025	123168026	3	0.276361	+	[score_CL=0.276361;score_E=64.1581;score_B=48.9181;score_UC=0.276361]
5	123168026	123168027	3	6.08976	+	[score_CL=6.08976;score_E=59.076;score_B=55.3447;score_UC=6.08976]
5	123168027	123168028	3	4.30153	+	[score_CL=4.30153;score_E=61.4575;score_B=53.8419;score_UC=4.30153]
5	123168051	123168052	3	8.68373	+	[score_CL=8.68373;score_E=62.6091;score_B=63.6487;score_UC=8.68373]
5	123168052	123168053	3	8.70745	+	[score_CL=8.70745;score_E=71.1679;score_B=66.8786;score_UC=8.70745]
5	123168053	123168054	3	8.73462	+	[score_CL=8.73462;score_E=76.8385;score_B=72.5717;score_UC=8.73462]
5	123168054	123168055	3	14.5812	+	[score_CL=14.5812;score_E=66.4704;score_B=75.1671;score_UC=14.5812]
5	123168055	123168056	3	4.44638	+	[score_CL=4.44638;score_E=68.8857;score_B=61.4616;score_UC=4.44638]
5	123168399	123168400	3	4.34726	+	[score_CL=4.34726;score_E=46.6555;score_B=41.8405;score_UC=4.34726]
5	123168400	123168401	3	2.01635	+	[score_CL=2.01635;score_E=51.7421;score_B=39.6473;score_UC=2.01635]
5	123168442	123168443	3	9.15196	+	[score_CL=9.15196;score_E=64.0202;score_B=65.962;score_UC=9.15196]
5	123168443	123168444	3	12.8106	+	[score_CL=12.8106;score_E=71.722;score_B=75.5954;score_UC=12.8106]
5	123168444	123168445	3	11.2045	+	[score_CL=11.2045;score_E=64.6871;score_B=70.4;score_UC=11.2045]
5	123248670	123248671	3	1.05327	+	[score_CL=1.05327;score_E=59.7869;score_B=45.7936;score_UC=1.05327]
5	123248671	123248672	3	6.89982	+	[score_CL=6.89982;score_E=54.5427;score_B=52.0976;score_UC=6.89982]
5	123248672	123248673	3	4.14675	+	[score_CL=4.14675;score_E=58.8101;score_B=49.5408;score_UC=4.14675]
5	123248673	123248674	3	0.897876	+	[score_CL=0.897876;score_E=57.6607;score_B=43.4901;score_UC=0.897876]
5	123248680	123248681	3	7.44788	+	[score_CL=7.44788;score_E=61.3645;score_B=59.6257;score_UC=7.44788]
5	123248681	123248682	3	10.2755	+	[score_CL=10.2755;score_E=66.4202;score_B=65.384;score_UC=10.2755]
5	123248682	123248683	3	8.09072	+	[score_CL=8.09072;score_E=68.3387;score_B=62.9463;score_UC=8.09072]
5	123248683	123248684	3	6.89788	+	[score_CL=6.89788;score_E=61.4304;score_B=57.0176;score_UC=6.89788]
5	123248684	123248685	3	1.76416	+	[score_CL=1.76416;score_E=64.7937;score_B=49.2112;score_UC=1.76416]
5	123248685	123248686	3	1.53307	+	[score_CL=1.53307;score_E=55.838;score_B=44.1474;score_UC=1.53307]
5	123248712	123248713	3	9.15908	+	[score_CL=9.15908;score_E=58.4408;score_B=62.5397;score_UC=9.15908]
5	123248713	123248714	3	3.04366	+	[score_CL=3.04366;score_E=66.7857;score_B=56.5218;score_UC=3.04366]
5	123329621	123329622	3	7.22422	+	[score_CL=7.22422;score_E=33.6178;score_B=33.8223;score_UC=7.22422]
5	123329622	123329623	3	5.33276	+	[score_CL=5.33276;score_E=34.5282;score_B=32.0107;score_UC=5.33276]
5	123329623	123329624	3	1.82982	+	[score_CL=1.82982;score_E=36.9337;score_B=25.9997;score_UC=1.82982]
5	123371511	123371512	3	3.83088	+	[score_CL=3.83088;score_E=88.6107;score_B=88.584;score_UC=3.83088]
5	123371512	123371513	3	27.5049	+	[score_CL=27.5049;score_E=92.5244;score_B=120.029;score_UC=27.5049]
5	123371513	123371514	3	24.1945	+	[score_CL=24.1945;score_E=98.4773;score_B=122.672;score_UC=24.1945]
5	123371514	123371515	3	10.95	+	[score_CL=10.95;score_E=95.2803;score_B=100.486;score_UC=10.95]
5	123371515	123371516	3	7.64579	+	[score_CL=7.64579;score_E=91.1157;score_B=84.6397;score_UC=7.64579]
5	123371516	123371517	3	11.4563	+	[score_CL=11.4563;score_E=85.0769;score_B=86.348;score_UC=11.4563]
5	123371517	123371518	3	8.84084	+	[score_CL=8.84084;score_E=81.0676;score_B=81.4642;score_UC=8.84084]
5	123371518	123371519	3	0.431899	+	[score_CL=0.431899;score_E=83.4037;score_B=67.0342;score_UC=0.431899]
5	123371522	123371523	3	5.38665	+	[score_CL=5.38665;score_E=89.1673;score_B=86.4374;score_UC=5.38665]
5	123371523	123371524	3	22.6237	+	[score_CL=22.6237;score_E=87.0118;score_B=109.443;score_UC=22.6237]
5	123371524	123371525	3	12.9605	+	[score_CL=12.9605;score_E=91.1269;score_B=100.86;score_UC=12.9605]
5	123371525	123371526	3	3.2968	+	[score_CL=3.2968;score_E=83.6731;score_B=73.9509;score_UC=3.2968]
5	123371902	123371903	3	5.82792	+	[score_CL=5.82792;score_E=48.1156;score_B=48.0535;score_UC=5.82792]
5	123371903	123371904	3	20.7708	+	[score_CL=20.7708;score_E=47.5439;score_B=68.3147;score_UC=20.7708]
5	123371904	123371905	3	21.1442	+	[score_CL=21.1442;score_E=47.5439;score_B=68.6881;score_UC=21.1442]
5	123371905	123371906	3	7.48168	+	[score_CL=7.48168;score_E=47.6563;score_B=51.4013;score_UC=7.48168]
5	123372010	123372011	3	4.52609	+	[score_CL=4.52609;score_E=50.9489;score_B=43.6858;score_UC=4.52609]
5	123372011	123372012	3	9.7156	+	[score_CL=9.7156;score_E=44.6966;score_B=48.978;score_UC=9.7156]
5	123372017	123372018	3	0.820609	+	[score_CL=0.820609;score_E=44.6002;score_B=31.9654;score_UC=0.820609]
5	123372018	123372019	3	1.01224	+	[score_CL=1.01224;score_E=52.5928;score_B=36.0249;score_UC=1.01224]
5	123372019	123372020	3	5.09222	+	[score_CL=5.09222;score_E=47.1007;score_B=40.5861;score_UC=5.09222]
5	123372020	123372021	3	4.47159	+	[score_CL=4.47159;score_E=47.2174;score_B=40.023;score_UC=4.47159]
5	123372026	123372027	3	5.07717	+	[score_CL=5.07717;score_E=61.8532;score_B=57.6576;score_UC=5.07717]
5	123372027	123372028	3	21.7513	+	[score_CL=21.7513;score_E=57.4224;score_B=78.8208;score_UC=21.7513]
5	123372028	123372029	3	11.0815	+	[score_CL=11.0815;score_E=60.2195;score_B=68.7659;score_UC=11.0815]
5	123372031	123372032	3	1.13386	+	[score_CL=1.13386;score_E=43.0311;score_B=32.9405;score_UC=1.13386]
5	123372032	123372033	3	0.507018	+	[score_CL=0.507018;score_E=49.1527;score_B=32.3894;score_UC=0.507018]
5	123372033	123372034	3	0.4913	+	[score_CL=0.4913;score_E=49.1697;score_B=32.3322;score_UC=0.4913]
5	123372034	123372035	3	1.07697	+	[score_CL=1.07697;score_E=43.0358;score_B=32.8124;score_UC=1.07697]
5	123372599	123372600	3	9.45056	+	[score_CL=9.45056;score_E=46.8879;score_B=49.5705;score_UC=9.45056]
5	123372600	123372601	3	9.57739	+	[score_CL=9.57739;score_E=46.7383;score_B=49.6577;score_UC=9.57739]
5	123372612	123372613	3	2.96845	+	[score_CL=2.96845;score_E=40.2005;score_B=31.778;score_UC=2.96845]
5	123372613	123372614	3	2.4609	+	[score_CL=2.4609;score_E=41.733;score_B=31.1841;score_UC=2.4609]
5	123372618	123372619	3	1.93295	+	[score_CL=1.93295;score_E=38.1356;score_B=29.1546;score_UC=1.93295]
5	123372619	123372620	3	1.16778	+	[score_CL=1.16778;score_E=46.7948;score_B=29.0201;score_UC=1.16778]
5	123372620	123372621	3	2.02062	+	[score_CL=2.02062;score_E=37.8311;score_B=29.1088;score_UC=2.02062]
5	123373953	123373954	3	0.339342	+	[score_CL=0.339342;score_E=40.5864;score_B=28.769;score_UC=0.339342]
5	123373954	123373955	3	0.107634	+	[score_CL=0.107634;score_E=42.2161;score_B=28.5899;score_UC=0.107634]
5	123628198	123628199	3	5.77163	+	[score_CL=5.77163;score_E=78.5903;score_B=84.3651;score_UC=5.77163]
5	123628199	123628200	3	84.3868	+	[score_CL=287.137;score_E=84.3868;score_B=371.524;score_UC=84.3868]
5	123628200	123628201	3	97.8485	+	[score_CL=516.485;score_E=97.8485;score_B=614.334;score_UC=97.8485]
5	123628201	123628202	3	31.7824	+	[score_CL=31.7824;score_E=97.854;score_B=129.636;score_UC=31.7824]
5	123628202	123628203	3	54.6842	+	[score_CL=54.6842;score_E=97.8514;score_B=152.536;score_UC=54.6842]
5	123628203	123628204	3	66.9419	+	[score_CL=66.9419;score_E=96.3187;score_B=163.261;score_UC=66.9419]
5	123628204	123628205	3	19.2455	+	[score_CL=19.2455;score_E=97.8189;score_B=117.064;score_UC=19.2455]
5	123628205	123628206	3	26.3611	+	[score_CL=26.3611;score_E=81.2721;score_B=107.632;score_UC=26.3611]
5	123628206	123628207	3	4.67079	+	[score_CL=4.67079;score_E=84.0983;score_B=80.1437;score_UC=4.67079]
5	123628207	123628208	3	5.87375	+	[score_CL=5.87375;score_E=83.381;score_B=81.3092;score_UC=5.87375]
5	123628208	123628209	3	27.0022	+	[score_CL=27.0022;score_E=67.3821;score_B=94.3838;score_UC=27.0022]
5	123628209	123628210	3	3.55585	+	[score_CL=3.55585;score_E=77.0864;score_B=77.5688;score_UC=3.55585]
5	123628213	123628214	3	18.5302	+	[score_CL=18.5302;score_E=78.0776;score_B=96.6078;score_UC=18.5302]
5	123628214	123628215	3	61.2447	+	[score_CL=61.2447;score_E=96.0948;score_B=157.339;score_UC=61.2447]
5	123628215	123628216	3	82.1251	+	[score_CL=82.1251;score_E=97.0866;score_B=179.212;score_UC=82.1251]
5	123628216	123628217	3	96.9728	+	[score_CL=102.426;score_E=96.9728;score_B=199.398;score_UC=96.9728]
5	123628217	123628218	3	42.259	+	[score_CL=42.259;score_E=96.8514;score_B=139.11;score_UC=42.259]
5	123628218	123628219	3	39.6006	+	[score_CL=39.6006;score_E=81.916;score_B=121.517;score_UC=39.6006]
5	123628219	123628220	3	5.71148	+	[score_CL=5.71148;score_E=76.0648;score_B=81.7796;score_UC=5.71148]
5	123724605	123724606	3	44.0769	+	[score_CL=44.0769;score_E=82.2707;score_B=126.348;score_UC=44.0769]
5	123724606	123724607	3	88.7939	+	[score_CL=88.7939;score_E=101.33;score_B=190.123;score_UC=88.7939]
5	123724607	123724608	3	80.7963	+	[score_CL=84.9742;score_E=80.7963;score_B=165.77;score_UC=80.7963]
5	123725415	123725416	3	4.51483	+	[score_CL=4.51483;score_E=7.44106;score_B=10.0639;score_UC=4.51483]
5	123859811	123859812	3	24.808	+	[score_CL=24.808;score_E=35.9301;score_B=60.7381;score_UC=24.808]
5	123859812	123859813	3	4.64749	+	[score_CL=4.64749;score_E=45.8192;score_B=49.5486;score_UC=4.64749]
5	123859813	123859814	3	7.65386	+	[score_CL=7.65386;score_E=47.699;score_B=43.8166;score_UC=7.65386]
5	123859814	123859815	3	12.807	+	[score_CL=12.807;score_E=44.8798;score_B=51.1737;score_UC=12.807]
5	123859815	123859816	3	7.96013	+	[score_CL=7.96013;score_E=44.1868;score_B=43.9607;score_UC=7.96013]
5	123883521	123883522	3	2.8827	+	[score_CL=2.8827;score_E=45.0425;score_B=34.5811;score_UC=2.8827]
5	123883522	123883523	3	9.08423	+	[score_CL=9.08423;score_E=44.2767;score_B=48.3702;score_UC=9.08423]
5	123883523	123883524	3	12.9026	+	[score_CL=12.9026;score_E=42.5001;score_B=52.1595;score_UC=12.9026]
5	123883525	123883526	3	1.76152	+	[score_CL=1.76152;score_E=38.5434;score_B=26.9535;score_UC=1.76152]
5	123883526	123883527	3	2.15985	+	[score_CL=2.15985;score_E=36.8102;score_B=27.4285;score_UC=2.15985]
5	123883660	123883661	3	35.5481	+	[score_CL=35.5481;score_E=131.167;score_B=166.715;score_UC=35.5481]
5	123883661	123883662	3	41.0886	+	[score_CL=41.0886;score_E=150.671;score_B=191.759;score_UC=41.0886]
5	123883662	123883663	3	80.4843	+	[score_CL=80.4843;score_E=150.918;score_B=231.402;score_UC=80.4843]
5	123883663	123883664	3	45.3033	+	[score_CL=45.3033;score_E=151.103;score_B=196.407;score_UC=45.3033]
5	123883664	123883665	3	24.1009	+	[score_CL=24.1009;score_E=131.8;score_B=155.901;score_UC=24.1009]
5	123883665	123883666	3	0.560833	+	[score_CL=0.560833;score_E=131.192;score_B=125.429;score_UC=0.560833]
5	123883669	123883670	3	0.467816	+	[score_CL=0.467816;score_E=131.671;score_B=117.16;score_UC=0.467816]
5	123883670	123883671	3	15.6968	+	[score_CL=15.6968;score_E=133.379;score_B=149.063;score_UC=15.6968]
5	123883671	123883672	3	26.4842	+	[score_CL=26.4842;score_E=148.03;score_B=174.514;score_UC=26.4842]
5	123883672	123883673	3	41.107	+	[score_CL=41.107;score_E=151.323;score_B=192.43;score_UC=41.107]
5	123883673	123883674	3	22.2672	+	[score_CL=22.2672;score_E=142.282;score_B=164.549;score_UC=22.2672]
5	123883674	123883675	3	11.4555	+	[score_CL=11.4555;score_E=136.32;score_B=141.101;score_UC=11.4555]
5	123883675	123883676	3	5.70537	+	[score_CL=5.70537;score_E=130.813;score_B=120.563;score_UC=5.70537]
5	123883676	123883677	3	7.06881	+	[score_CL=7.06881;score_E=123.338;score_B=116.491;score_UC=7.06881]
5	123883677	123883678	3	6.39825	+	[score_CL=6.39825;score_E=118.064;score_B=114.633;score_UC=6.39825]
5	123883679	123883680	3	0.420866	+	[score_CL=0.420866;score_E=123.002;score_B=107.987;score_UC=0.420866]
5	123883680	123883681	3	8.44374	+	[score_CL=8.44374;score_E=115.279;score_B=116.018;score_UC=8.44374]
5	123883681	123883682	3	4.63831	+	[score_CL=4.63831;score_E=118.86;score_B=111.799;score_UC=4.63831]
5	123927730	123927731	3	0.241607	+	[score_CL=0.241607;score_E=38.4284;score_B=25.7894;score_UC=0.241607]
5	123927731	123927732	3	0.225471	+	[score_CL=0.225471;score_E=38.5013;score_B=25.7248;score_UC=0.225471]
5	123928446	123928447	3	0.76732	+	[score_CL=0.76732;score_E=40.6586;score_B=30.4357;score_UC=0.76732]
5	124002314	124002315	3	8.13766	+	[score_CL=8.13766;score_E=28.2432;score_B=35.6505;score_UC=8.13766]
5	124002315	124002316	3	8.13766	+	[score_CL=8.13766;score_E=28.2437;score_B=35.6996;score_UC=8.13766]
5	124002320	124002321	3	2.05867	+	[score_CL=2.05867;score_E=35.2675;score_B=25.9202;score_UC=2.05867]
5	124002321	124002322	3	6.04726	+	[score_CL=6.04726;score_E=34.7236;score_B=32.0993;score_UC=6.04726]
5	124002322	124002323	3	7.0032	+	[score_CL=7.0032;score_E=34.7963;score_B=39.5812;score_UC=7.0032]
5	124002323	124002324	3	11.9231	+	[score_CL=11.9231;score_E=34.1908;score_B=43.5698;score_UC=11.9231]
5	124002594	124002595	3	4.15461	+	[score_CL=4.15461;score_E=70.8094;score_B=63.6333;score_UC=4.15461]
5	124002595	124002596	3	4.13805	+	[score_CL=4.13805;score_E=71.0433;score_B=63.8509;score_UC=4.13805]
5	124002747	124002748	3	1.96769	+	[score_CL=1.96769;score_E=70.9852;score_B=60.3741;score_UC=1.96769]
5	124002748	124002749	3	1.9456	+	[score_CL=1.9456;score_E=70.9875;score_B=60.3716;score_UC=1.9456]
5	124002752	124002753	3	1.54304	+	[score_CL=1.54304;score_E=78.2923;score_B=64.8746;score_UC=1.54304]
5	124002753	124002754	3	7.14171	+	[score_CL=7.14171;score_E=82.3833;score_B=78.587;score_UC=7.14171]
5	124002754	124002755	3	13.3843	+	[score_CL=13.3843;score_E=74.2137;score_B=84.7237;score_UC=13.3843]
5	124002780	124002781	3	1.97727	+	[score_CL=1.97727;score_E=67.1743;score_B=56.4555;score_UC=1.97727]
5	124002781	124002782	3	1.89852	+	[score_CL=1.89852;score_E=66.8893;score_B=56.1017;score_UC=1.89852]
5	124003100	124003101	3	0.661283	+	[score_CL=0.661283;score_E=56.2474;score_B=46.5145;score_UC=0.661283]
5	124003120	124003121	3	9.70734	+	[score_CL=9.70734;score_E=69.5584;score_B=72.5584;score_UC=9.70734]
5	124003121	124003122	3	6.19606	+	[score_CL=6.19606;score_E=78.8333;score_B=70.0891;score_UC=6.19606]
5	124003122	124003123	3	5.32425	+	[score_CL=5.32425;score_E=72.2678;score_B=64.844;score_UC=5.32425]
5	124003123	124003124	3	1.7732	+	[score_CL=1.7732;score_E=72.992;score_B=59.933;score_UC=1.7732]
5	124003146	124003147	3	4.35522	+	[score_CL=4.35522;score_E=69.1748;score_B=65.041;score_UC=4.35522]
5	124003147	124003148	3	1.60851	+	[score_CL=1.60851;score_E=75.2173;score_B=62.3309;score_UC=1.60851]
5	124003151	124003152	3	0.520899	+	[score_CL=0.520899;score_E=66.76;score_B=57.3172;score_UC=0.520899]
5	124195330	124195331	3	0.207912	+	[score_CL=0.207912;score_E=23.9034;score_B=16.5461;score_UC=0.207912]
5	124195334	124195335	3	12.2302	+	[score_CL=12.2302;score_E=27.0149;score_B=39.2441;score_UC=12.2302]
5	124195335	124195336	3	11.2111	+	[score_CL=11.2111;score_E=27.0153;score_B=38.2265;score_UC=11.2111]
5	124195336	124195337	3	11.2808	+	[score_CL=11.2808;score_E=27.0155;score_B=38.294;score_UC=11.2808]
5	124195337	124195338	3	3.5755	+	[score_CL=3.5755;score_E=27.0849;score_B=30.0598;score_UC=3.5755]
5	124195343	124195344	3	1.7495	+	[score_CL=1.7495;score_E=24.2357;score_B=19.204;score_UC=1.7495]
5	124195344	124195345	3	0.59113	+	[score_CL=0.59113;score_E=25.6813;score_B=18.1771;score_UC=0.59113]
5	124195345	124195346	3	0.830336	+	[score_CL=0.830336;score_E=25.3882;score_B=17.6836;score_UC=0.830336]
5	124195368	124195369	3	6.02857	+	[score_CL=6.02857;score_E=20.1377;score_B=24.8379;score_UC=6.02857]
5	124195374	124195375	3	0.909536	+	[score_CL=0.909536;score_E=10.5091;score_B=11.2242;score_UC=0.909536]
5	124195375	124195376	3	6.26626	+	[score_CL=6.26626;score_E=10.3318;score_B=16.5655;score_UC=6.26626]
5	124195376	124195377	3	8.9103	+	[score_CL=8.9103;score_E=10.3295;score_B=19.1819;score_UC=8.9103]
5	124195377	124195378	3	4.82454	+	[score_CL=4.82454;score_E=10.3289;score_B=15.0312;score_UC=4.82454]
5	124195511	124195512	3	6.9899	+	[score_CL=6.9899;score_E=37.5589;score_B=39.7803;score_UC=6.9899]
5	124195512	124195513	3	0.204483	+	[score_CL=0.204483;score_E=50.6804;score_B=33.2333;score_UC=0.204483]
5	124195513	124195514	3	0.305187	+	[score_CL=0.305187;score_E=39.5285;score_B=27.2575;score_UC=0.305187]
5	124195520	124195521	3	11.5962	+	[score_CL=11.5962;score_E=52.3922;score_B=63.982;score_UC=11.5962]
5	124195521	124195522	3	24.6992	+	[score_CL=24.6992;score_E=51.5303;score_B=76.2277;score_UC=24.6992]
5	124195522	124195523	3	2.59883	+	[score_CL=2.59883;score_E=77.5542;score_B=72.1922;score_UC=2.59883]
5	124195523	124195524	3	20.5061	+	[score_CL=20.5061;score_E=55.4308;score_B=75.9368;score_UC=20.5061]
5	124195524	124195525	3	22.5672	+	[score_CL=22.5672;score_E=55.4187;score_B=77.9858;score_UC=22.5672]
5	124195525	124195526	3	2.47211	+	[score_CL=2.47211;score_E=65.9724;score_B=55.519;score_UC=2.47211]
5	124195526	124195527	3	5.75901	+	[score_CL=5.75901;score_E=51.5976;score_B=44.2254;score_UC=5.75901]
5	124195527	124195528	3	10.2983	+	[score_CL=10.2983;score_E=54.9858;score_B=54.3417;score_UC=10.2983]
5	124195528	124195529	3	10.97	+	[score_CL=10.97;score_E=59.6006;score_B=59.7785;score_UC=10.97]
5	124195529	124195530	3	10.9969	+	[score_CL=10.9969;score_E=69.8446;score_B=80.8415;score_UC=10.9969]
5	124195530	124195531	3	58.8866	+	[score_CL=58.8866;score_E=69.9126;score_B=128.799;score_UC=58.8866]
5	124195531	124195532	3	71.9454	+	[score_CL=104.565;score_E=71.9454;score_B=176.51;score_UC=71.9454]
5	124195532	124195533	3	30.1672	+	[score_CL=30.1672;score_E=59.3297;score_B=89.4969;score_UC=30.1672]
5	124195533	124195534	3	1.41508	+	[score_CL=1.41508;score_E=57.7293;score_B=58.5607;score_UC=1.41508]
5	124195535	124195536	3	3.88704	+	[score_CL=3.88704;score_E=42.4397;score_B=35.5908;score_UC=3.88704]
5	124195536	124195537	3	3.26833	+	[score_CL=3.26833;score_E=44.5911;score_B=34.9911;score_UC=3.26833]
5	124200395	124200396	3	1.29725	+	[score_CL=1.29725;score_E=30.8923;score_B=22.2954;score_UC=1.29725]
5	124200396	124200397	3	0.403038	+	[score_CL=0.403038;score_E=33.9014;score_B=21.5709;score_UC=0.403038]
5	124200400	124200401	3	7.23866	+	[score_CL=7.23866;score_E=36.1501;score_B=35.5206;score_UC=7.23866]
5	124200401	124200402	3	5.53672	+	[score_CL=5.53672;score_E=36.8423;score_B=33.9589;score_UC=5.53672]
5	124313933	124313934	3	3.443	+	[score_CL=3.443;score_E=34.442;score_B=27.7293;score_UC=3.443]
5	124313934	124313935	3	6.93611	+	[score_CL=6.93611;score_E=35.7813;score_B=34.7335;score_UC=6.93611]
5	124313935	124313936	3	8.68146	+	[score_CL=8.68146;score_E=36.1764;score_B=40.8576;score_UC=8.68146]
5	124313936	124313937	3	9.92594	+	[score_CL=9.92594;score_E=36.1517;score_B=40.8468;score_UC=9.92594]
5	124313937	124313938	3	4.81131	+	[score_CL=4.81131;score_E=36.4248;score_B=32.4469;score_UC=4.81131]
5	124313938	124313939	3	1.02936	+	[score_CL=1.02936;score_E=37.9854;score_B=23.136;score_UC=1.02936]
5	124313939	124313940	3	0.433644	+	[score_CL=0.433644;score_E=32.7156;score_B=19.0308;score_UC=0.433644]
5	124341000	124341001	3	7.73684	+	[score_CL=7.73684;score_E=133.853;score_B=132.965;score_UC=7.73684]
5	124341001	124341002	3	9.85257	+	[score_CL=9.85257;score_E=137.64;score_B=136.72;score_UC=9.85257]
5	124341002	124341003	3	4.7634	+	[score_CL=4.7634;score_E=157.759;score_B=154.592;score_UC=4.7634]
5	124341003	124341004	3	28.5292	+	[score_CL=28.5292;score_E=135.866;score_B=164.395;score_UC=28.5292]
5	124341004	124341005	3	3.52992	+	[score_CL=3.52992;score_E=147.959;score_B=149.79;score_UC=3.52992]
5	124341013	124341014	3	5.65258	+	[score_CL=5.65258;score_E=140.645;score_B=139.525;score_UC=5.65258]
5	124341014	124341015	3	1.21339	+	[score_CL=1.21339;score_E=149.898;score_B=136.191;score_UC=1.21339]
5	124341060	124341061	3	8.77464	+	[score_CL=8.77464;score_E=176.251;score_B=177.42;score_UC=8.77464]
5	124341061	124341062	3	9.98456	+	[score_CL=9.98456;score_E=192.737;score_B=191.091;score_UC=9.98456]
5	124341062	124341063	3	18.5018	+	[score_CL=18.5018;score_E=195.277;score_B=212.281;score_UC=18.5018]
5	124341063	124341064	3	22.3954	+	[score_CL=22.3954;score_E=192.438;score_B=214.527;score_UC=22.3954]
5	124341064	124341065	3	10.0825	+	[score_CL=10.0825;score_E=202.57;score_B=204.859;score_UC=10.0825]
5	124341065	124341066	3	20.4813	+	[score_CL=20.4813;score_E=193.364;score_B=213.49;score_UC=20.4813]
5	124341066	124341067	3	22.5335	+	[score_CL=22.5335;score_E=201.68;score_B=224.214;score_UC=22.5335]
5	124341067	124341068	3	37.0918	+	[score_CL=37.0918;score_E=201.183;score_B=238.275;score_UC=37.0918]
5	124341068	124341069	3	30.7052	+	[score_CL=30.7052;score_E=200.364;score_B=231.069;score_UC=30.7052]
5	124341069	124341070	3	22.469	+	[score_CL=22.469;score_E=199.756;score_B=222.225;score_UC=22.469]
5	124341070	124341071	3	25.3152	+	[score_CL=25.3152;score_E=178.462;score_B=203.777;score_UC=25.3152]
5	124461243	124461244	3	5.80272	+	[score_CL=5.80272;score_E=60.9065;score_B=56.0484;score_UC=5.80272]
5	124461244	124461245	3	8.4809	+	[score_CL=8.4809;score_E=64.0187;score_B=60.0132;score_UC=8.4809]
5	124461245	124461246	3	6.40427	+	[score_CL=6.40427;score_E=61.1598;score_B=56.967;score_UC=6.40427]
5	124461252	124461253	3	0.870597	+	[score_CL=0.870597;score_E=51.1954;score_B=42.3354;score_UC=0.870597]
5	124461633	124461634	3	0.529816	+	[score_CL=0.529816;score_E=40.9354;score_B=30.7312;score_UC=0.529816]
5	124461638	124461639	3	0.196893	+	[score_CL=0.196893;score_E=42.8087;score_B=30.0535;score_UC=0.196893]
5	124461639	124461640	3	0.196893	+	[score_CL=0.196893;score_E=42.7451;score_B=29.99;score_UC=0.196893]
5	124472834	124472835	3	86.1056	+	[score_CL=86.1056;score_E=101.268;score_B=187.373;score_UC=86.1056]
5	124472835	124472836	3	108.183	+	[score_CL=108.183;score_E=120.669;score_B=228.852;score_UC=108.183]
5	124472836	124472837	3	35.7779	+	[score_CL=35.7779;score_E=120.768;score_B=156.546;score_UC=35.7779]
5	124472837	124472838	3	23.327	+	[score_CL=23.327;score_E=120.555;score_B=143.882;score_UC=23.327]
5	124472838	124472839	3	21.2029	+	[score_CL=21.2029;score_E=108.42;score_B=129.596;score_UC=21.2029]
5	124472839	124472840	3	7.87794	+	[score_CL=7.87794;score_E=100.532;score_B=102.105;score_UC=7.87794]
5	124472909	124472910	3	6.33972	+	[score_CL=6.33972;score_E=65.7338;score_B=62.0536;score_UC=6.33972]
5	124472910	124472911	3	13.1989	+	[score_CL=13.1989;score_E=74.505;score_B=79.4783;score_UC=13.1989]
5	124472911	124472912	3	16.5717	+	[score_CL=16.5717;score_E=65.5557;score_B=80.7279;score_UC=16.5717]
5	124472912	124472913	3	1.03811	+	[score_CL=1.03811;score_E=69.439;score_B=57.102;score_UC=1.03811]
5	124492297	124492298	3	1.68082	+	[score_CL=1.68082;score_E=47.0433;score_B=36.1399;score_UC=1.68082]
5	124492298	124492299	3	1.68138	+	[score_CL=1.68138;score_E=47.3628;score_B=36.3955;score_UC=1.68138]
5	124492356	124492357	3	1.40011	+	[score_CL=1.40011;score_E=68.406;score_B=55.0688;score_UC=1.40011]
5	124492357	124492358	3	11.3277	+	[score_CL=11.3277;score_E=63.5645;score_B=68.2936;score_UC=11.3277]
5	124492358	124492359	3	8.61499	+	[score_CL=8.61499;score_E=70.9637;score_B=66.7887;score_UC=8.61499]
5	124492359	124492360	3	6.19114	+	[score_CL=6.19114;score_E=68.0203;score_B=59.2512;score_UC=6.19114]
5	124492360	124492361	3	5.39028	+	[score_CL=5.39028;score_E=60.2459;score_B=54.8931;score_UC=5.39028]
5	124549317	124549318	3	4.18516	+	[score_CL=4.18516;score_E=95.2801;score_B=92.4101;score_UC=4.18516]
5	124549319	124549320	3	2.93754	+	[score_CL=2.93754;score_E=98.4228;score_B=90.085;score_UC=2.93754]
5	124549320	124549321	3	2.5152	+	[score_CL=2.5152;score_E=101.161;score_B=89.6595;score_UC=2.5152]
5	124549321	124549322	3	0.54433	+	[score_CL=0.54433;score_E=114.51;score_B=94.507;score_UC=0.54433]
5	124549322	124549323	3	8.3594	+	[score_CL=8.3594;score_E=112.088;score_B=111.463;score_UC=8.3594]
5	124549323	124549324	3	16.1449	+	[score_CL=16.1449;score_E=121.045;score_B=131.678;score_UC=16.1449]
5	124549324	124549325	3	17.9055	+	[score_CL=17.9055;score_E=131.407;score_B=149.308;score_UC=17.9055]
5	124549325	124549326	3	29.9528	+	[score_CL=29.9528;score_E=132.897;score_B=162.85;score_UC=29.9528]
5	124549326	124549327	3	26.8331	+	[score_CL=26.8331;score_E=134.365;score_B=161.199;score_UC=26.8331]
5	124549327	124549328	3	30.9627	+	[score_CL=30.9627;score_E=133.302;score_B=164.265;score_UC=30.9627]
5	124549328	124549329	3	20.0345	+	[score_CL=20.0345;score_E=119.85;score_B=139.884;score_UC=20.0345]
5	124549329	124549330	3	6.21114	+	[score_CL=6.21114;score_E=133.771;score_B=136.348;score_UC=6.21114]
5	124549330	124549331	3	30.6572	+	[score_CL=30.6572;score_E=116.952;score_B=147.61;score_UC=30.6572]
5	124549331	124549332	3	16.5942	+	[score_CL=16.5942;score_E=124.557;score_B=141.15;score_UC=16.5942]
5	124549332	124549333	3	11.3091	+	[score_CL=11.3091;score_E=115.288;score_B=117.19;score_UC=11.3091]
5	124549333	124549334	3	4.87555	+	[score_CL=4.87555;score_E=106.204;score_B=99.4168;score_UC=4.87555]
5	124549422	124549423	3	2.11839	+	[score_CL=2.11839;score_E=76.0386;score_B=69.1108;score_UC=2.11839]
5	124549486	124549487	3	2.15174	+	[score_CL=2.15174;score_E=109.032;score_B=97.1058;score_UC=2.15174]
5	124549487	124549488	3	5.99108	+	[score_CL=5.99108;score_E=102.24;score_B=100.98;score_UC=5.99108]
5	124549552	124549553	3	2.74719	+	[score_CL=2.74719;score_E=95.8886;score_B=87.0723;score_UC=2.74719]
5	124549553	124549554	3	2.45697	+	[score_CL=2.45697;score_E=97.5747;score_B=86.3809;score_UC=2.45697]
5	124549554	124549555	3	0.202933	+	[score_CL=0.202933;score_E=98.4845;score_B=83.315;score_UC=0.202933]
5	124549558	124549559	3	1.11554	+	[score_CL=1.11554;score_E=91.8725;score_B=81.5815;score_UC=1.11554]
5	124549608	124549609	3	2.22389	+	[score_CL=2.22389;score_E=86.2561;score_B=74.2798;score_UC=2.22389]
5	124549609	124549610	3	4.37288	+	[score_CL=4.37288;score_E=96.1426;score_B=86.1459;score_UC=4.37288]
5	124549610	124549611	3	13.9808	+	[score_CL=13.9808;score_E=92.3155;score_B=99.8437;score_UC=13.9808]
5	124549611	124549612	3	9.7164	+	[score_CL=9.7164;score_E=92.0194;score_B=95.094;score_UC=9.7164]
5	124549632	124549633	3	6.76441	+	[score_CL=6.76441;score_E=92.7894;score_B=90.2143;score_UC=6.76441]
5	124549633	124549634	3	19.1724	+	[score_CL=19.1724;score_E=80.3803;score_B=99.4953;score_UC=19.1724]
5	124549791	124549792	3	1.54735	+	[score_CL=1.54735;score_E=84.1184;score_B=74.8597;score_UC=1.54735]
5	124549792	124549793	3	0.6359	+	[score_CL=0.6359;score_E=88.5278;score_B=74.5475;score_UC=0.6359]
5	124549797	124549798	3	0.0882588	+	[score_CL=0.0882588;score_E=86.2426;score_B=76.0681;score_UC=0.0882588]
5	124549812	124549813	3	23.4464	+	[score_CL=23.4464;score_E=101.704;score_B=125.15;score_UC=23.4464]
5	124549813	124549814	3	5.36347	+	[score_CL=5.36347;score_E=116.279;score_B=115.588;score_UC=5.36347]
5	124549822	124549823	3	8.63027	+	[score_CL=8.63027;score_E=113.626;score_B=114.533;score_UC=8.63027]
5	124549823	124549824	3	9.67516	+	[score_CL=9.67516;score_E=118.523;score_B=116.954;score_UC=9.67516]
5	124549824	124549825	3	5.16231	+	[score_CL=5.16231;score_E=116.051;score_B=109.975;score_UC=5.16231]
5	124549845	124549846	3	0.0537051	+	[score_CL=0.0537051;score_E=124.545;score_B=114.368;score_UC=0.0537051]
5	124549887	124549888	3	3.63853	+	[score_CL=3.63853;score_E=123.175;score_B=114.55;score_UC=3.63853]
5	124549888	124549889	3	4.45503	+	[score_CL=4.45503;score_E=120.621;score_B=114.732;score_UC=4.45503]
5	124549995	124549996	3	18.5802	+	[score_CL=18.5802;score_E=136.634;score_B=155.215;score_UC=18.5802]
5	124549996	124549997	3	33.9053	+	[score_CL=33.9053;score_E=144.847;score_B=178.752;score_UC=33.9053]
5	124549997	124549998	3	10.6834	+	[score_CL=10.6834;score_E=145.216;score_B=155.873;score_UC=10.6834]
5	124549998	124549999	3	10.0663	+	[score_CL=10.0663;score_E=127.1;score_B=130.29;score_UC=10.0663]
5	124550011	124550012	3	6.37702	+	[score_CL=6.37702;score_E=132.748;score_B=129.868;score_UC=6.37702]
5	124550012	124550013	3	20.2993	+	[score_CL=20.2993;score_E=123.188;score_B=142.904;score_UC=20.2993]
5	124550013	124550014	3	4.29372	+	[score_CL=4.29372;score_E=131.272;score_B=126.055;score_UC=4.29372]
5	124550049	124550050	3	1.66435	+	[score_CL=1.66435;score_E=90.6336;score_B=83.1452;score_UC=1.66435]
5	124550385	124550386	3	2.67506	+	[score_CL=2.67506;score_E=43.3715;score_B=33.1211;score_UC=2.67506]
5	124550386	124550387	3	3.269	+	[score_CL=3.269;score_E=51.8554;score_B=38.794;score_UC=3.269]
5	124550387	124550388	3	8.21484	+	[score_CL=8.21484;score_E=50.2211;score_B=47.1203;score_UC=8.21484]
5	124550388	124550389	3	8.7667	+	[score_CL=8.7667;score_E=58.5422;score_B=54.361;score_UC=8.7667]
5	124550389	124550390	3	12.119	+	[score_CL=12.119;score_E=56.0702;score_B=58.6098;score_UC=12.119]
5	124550390	124550391	3	9.11805	+	[score_CL=9.11805;score_E=51.1046;score_B=52.2793;score_UC=9.11805]
5	124550391	124550392	3	0.0251952	+	[score_CL=0.0251952;score_E=52.1376;score_B=36.5109;score_UC=0.0251952]
5	124550438	124550439	3	1.50336	+	[score_CL=1.50336;score_E=46.6313;score_B=33.645;score_UC=1.50336]
5	124550439	124550440	3	3.50795	+	[score_CL=3.50795;score_E=56.6747;score_B=45.5436;score_UC=3.50795]
5	124550440	124550441	3	13.3142	+	[score_CL=13.3142;score_E=52.1044;score_B=58.9949;score_UC=13.3142]
5	124550441	124550442	3	9.08	+	[score_CL=9.08;score_E=60.6865;score_B=57.1777;score_UC=9.08]
5	124550442	124550443	3	7.88983	+	[score_CL=7.88983;score_E=48.59;score_B=48.0306;score_UC=7.88983]
5	124550457	124550458	3	0.553932	+	[score_CL=0.553932;score_E=38.6682;score_B=29.2795;score_UC=0.553932]
5	124557287	124557288	3	5.07234	+	[score_CL=5.07234;score_E=40.5938;score_B=35.0487;score_UC=5.07234]
5	124557288	124557289	3	6.8523	+	[score_CL=6.8523;score_E=38.9253;score_B=36.8923;score_UC=6.8523]
5	124557291	124557292	3	5.20119	+	[score_CL=5.20119;score_E=40.9502;score_B=35.549;score_UC=5.20119]
5	124557292	124557293	3	6.92124	+	[score_CL=6.92124;score_E=39.3098;score_B=37.325;score_UC=6.92124]
5	124563368	124563369	3	2.67696	+	[score_CL=2.67696;score_E=37.4941;score_B=27.5932;score_UC=2.67696]
5	124563369	124563370	3	3.069	+	[score_CL=3.069;score_E=39.737;score_B=28.2233;score_UC=3.069]
5	124563370	124563371	3	2.70146	+	[score_CL=2.70146;score_E=37.6565;score_B=27.7916;score_UC=2.70146]
5	124563758	124563759	3	1.99619	+	[score_CL=1.99619;score_E=38.0537;score_B=27.1105;score_UC=1.99619]
5	124563759	124563760	3	2.24712	+	[score_CL=2.24712;score_E=40.1514;score_B=27.4295;score_UC=2.24712]
5	124563760	124563761	3	2.03513	+	[score_CL=2.03513;score_E=37.8686;score_B=27.0579;score_UC=2.03513]
5	124564200	124564201	3	3.25634	+	[score_CL=3.25634;score_E=38.5255;score_B=29.7019;score_UC=3.25634]
5	124564201	124564202	3	3.49763	+	[score_CL=3.49763;score_E=40.6209;score_B=30.0145;score_UC=3.49763]
5	124564202	124564203	3	2.4211	+	[score_CL=2.4211;score_E=40.3471;score_B=28.6815;score_UC=2.4211]
5	124564722	124564723	3	2.07613	+	[score_CL=2.07613;score_E=12.2736;score_B=9.9471;score_UC=2.07613]
5	124565216	124565217	3	2.32055	+	[score_CL=2.32055;score_E=12.7206;score_B=10.878;score_UC=2.32055]
5	124568927	124568928	3	2.83042	+	[score_CL=2.83042;score_E=28.3689;score_B=23.992;score_UC=2.83042]
5	124568928	124568929	3	0.148771	+	[score_CL=0.148771;score_E=32.3729;score_B=21.4561;score_UC=0.148771]
5	124581327	124581328	3	3.11681	+	[score_CL=3.11681;score_E=39.2136;score_B=30.3272;score_UC=3.11681]
5	124581328	124581329	3	5.26267	+	[score_CL=5.26267;score_E=35.9593;score_B=32.5077;score_UC=5.26267]
5	124596149	124596150	3	6.07728	+	[score_CL=6.07728;score_E=44.8776;score_B=41.6289;score_UC=6.07728]
5	124596150	124596151	3	4.74759	+	[score_CL=4.74759;score_E=47.2345;score_B=40.5559;score_UC=4.74759]
5	124627447	124627448	3	0.718062	+	[score_CL=0.718062;score_E=105.33;score_B=90.8035;score_UC=0.718062]
5	124627448	124627449	3	10.2411	+	[score_CL=10.2411;score_E=113.555;score_B=123.664;score_UC=10.2411]
5	124627449	124627450	3	29.6978	+	[score_CL=29.6978;score_E=114.866;score_B=144.563;score_UC=29.6978]
5	124627450	124627451	3	11.5648	+	[score_CL=11.5648;score_E=121.561;score_B=132.585;score_UC=11.5648]
5	124627451	124627452	3	8.1278	+	[score_CL=8.1278;score_E=117.927;score_B=112.414;score_UC=8.1278]
5	124627452	124627453	3	11.3171	+	[score_CL=11.3171;score_E=108.547;score_B=110.356;score_UC=11.3171]
5	124627453	124627454	3	5.0437	+	[score_CL=5.0437;score_E=112.915;score_B=102.201;score_UC=5.0437]
5	124627454	124627455	3	4.47848	+	[score_CL=4.47848;score_E=107.028;score_B=95.6873;score_UC=4.47848]
5	124627455	124627456	3	4.16969	+	[score_CL=4.16969;score_E=102.096;score_B=94.7304;score_UC=4.16969]
5	124627458	124627459	3	2.60078	+	[score_CL=2.60078;score_E=108.663;score_B=97.5777;score_UC=2.60078]
5	124627459	124627460	3	8.24943	+	[score_CL=8.24943;score_E=100.802;score_B=103.526;score_UC=8.24943]
5	124627476	124627477	3	0.433189	+	[score_CL=0.433189;score_E=100.647;score_B=90.0583;score_UC=0.433189]
5	124627489	124627490	3	0.492819	+	[score_CL=0.492819;score_E=97.7208;score_B=87.0751;score_UC=0.492819]
5	124627495	124627496	3	6.82442	+	[score_CL=6.82442;score_E=106.137;score_B=103.426;score_UC=6.82442]
5	124627496	124627497	3	11.9565	+	[score_CL=11.9565;score_E=114.016;score_B=116.372;score_UC=11.9565]
5	124627497	124627498	3	13.7198	+	[score_CL=13.7198;score_E=107.688;score_B=116.052;score_UC=13.7198]
5	124627498	124627499	3	2.71058	+	[score_CL=2.71058;score_E=108.79;score_B=97.9718;score_UC=2.71058]
5	124627516	124627517	3	20.8607	+	[score_CL=20.8607;score_E=85.8124;score_B=106.667;score_UC=20.8607]
5	124627517	124627518	3	4.99339	+	[score_CL=4.99339;score_E=98.955;score_B=95.2149;score_UC=4.99339]
5	124709787	124709788	3	4.69319	+	[score_CL=4.69319;score_E=229.965;score_B=234.667;score_UC=4.69319]
5	124709788	124709789	3	77.9291	+	[score_CL=77.9291;score_E=235.341;score_B=313.27;score_UC=77.9291]
5	124709789	124709790	3	97.7238	+	[score_CL=97.7238;score_E=250.516;score_B=348.24;score_UC=97.7238]
5	124709790	124709791	3	64.2659	+	[score_CL=64.2659;score_E=230.661;score_B=294.927;score_UC=64.2659]
5	124709792	124709793	3	35.0551	+	[score_CL=35.0551;score_E=223.484;score_B=258.539;score_UC=35.0551]
5	124709793	124709794	3	10.8353	+	[score_CL=10.8353;score_E=240.364;score_B=251.193;score_UC=10.8353]
5	124709794	124709795	3	7.94425	+	[score_CL=7.94425;score_E=229.923;score_B=224.809;score_UC=7.94425]
5	124709795	124709796	3	5.22108	+	[score_CL=5.22108;score_E=223;score_B=217.121;score_UC=5.22108]
5	124709801	124709802	3	35.2146	+	[score_CL=35.2146;score_E=237.664;score_B=272.878;score_UC=35.2146]
5	124709802	124709803	3	78.9235	+	[score_CL=78.9235;score_E=243.865;score_B=322.789;score_UC=78.9235]
5	124709803	124709804	3	7.08396	+	[score_CL=7.08396;score_E=237.18;score_B=244.265;score_UC=7.08396]
5	124709808	124709809	3	15.9153	+	[score_CL=15.9153;score_E=240.247;score_B=256.162;score_UC=15.9153]
5	124709809	124709810	3	43.0526	+	[score_CL=43.0526;score_E=235.915;score_B=278.968;score_UC=43.0526]
5	124709824	124709825	3	0.263572	+	[score_CL=0.263572;score_E=243.402;score_B=229.116;score_UC=0.263572]
5	124709825	124709826	3	16.4445	+	[score_CL=16.4445;score_E=244.177;score_B=259.906;score_UC=16.4445]
5	124709826	124709827	3	20.538	+	[score_CL=20.538;score_E=240.039;score_B=260.562;score_UC=20.538]
5	124709844	124709845	3	10.3173	+	[score_CL=10.3173;score_E=242.33;score_B=246.617;score_UC=10.3173]
5	124709845	124709846	3	16.4912	+	[score_CL=16.4912;score_E=236.286;score_B=252.15;score_UC=16.4912]
5	124709896	124709897	3	52.4575	+	[score_CL=52.4575;score_E=253.801;score_B=306.259;score_UC=52.4575]
5	124709897	124709898	3	75.1006	+	[score_CL=75.1006;score_E=273.072;score_B=348.173;score_UC=75.1006]
5	124709898	124709899	3	43.6688	+	[score_CL=43.6688;score_E=252.59;score_B=296.259;score_UC=43.6688]
5	124709900	124709901	3	12.4109	+	[score_CL=12.4109;score_E=233.414;score_B=245.616;score_UC=12.4109]
5	124709909	124709910	3	20.3857	+	[score_CL=20.3857;score_E=253.541;score_B=273.927;score_UC=20.3857]
5	124709910	124709911	3	59.1132	+	[score_CL=59.1132;score_E=251.86;score_B=310.973;score_UC=59.1132]
5	124709916	124709917	3	7.0894	+	[score_CL=7.0894;score_E=252.481;score_B=259.489;score_UC=7.0894]
5	124709917	124709918	3	32.0789	+	[score_CL=32.0789;score_E=238.84;score_B=270.919;score_UC=32.0789]
5	124709933	124709934	3	3.50179	+	[score_CL=3.50179;score_E=240.272;score_B=230.945;score_UC=3.50179]
5	124709934	124709935	3	11.8743	+	[score_CL=11.8743;score_E=229.457;score_B=238.78;score_UC=11.8743]
5	124709953	124709954	3	10.5781	+	[score_CL=10.5781;score_E=215.22;score_B=224.898;score_UC=10.5781]
5	124710017	124710018	3	2.92175	+	[score_CL=2.92175;score_E=215.255;score_B=218.227;score_UC=2.92175]
5	124710018	124710019	3	37.3233	+	[score_CL=37.3233;score_E=197.997;score_B=235.32;score_UC=37.3233]
5	124710025	124710026	3	13.4272	+	[score_CL=13.4272;score_E=197.634;score_B=210.972;score_UC=13.4272]
5	124710076	124710077	3	46.4186	+	[score_CL=46.4186;score_E=241.65;score_B=288.069;score_UC=46.4186]
5	124710077	124710078	3	67.2767	+	[score_CL=67.2767;score_E=261.161;score_B=328.438;score_UC=67.2767]
5	124710078	124710079	3	37.5205	+	[score_CL=37.5205;score_E=240.916;score_B=278.437;score_UC=37.5205]
5	124710080	124710081	3	6.97858	+	[score_CL=6.97858;score_E=222.21;score_B=225.199;score_UC=6.97858]
5	124710089	124710090	3	14.2927	+	[score_CL=14.2927;score_E=244.489;score_B=258.782;score_UC=14.2927]
5	124710090	124710091	3	52.9736	+	[score_CL=52.9736;score_E=238.394;score_B=291.368;score_UC=52.9736]
5	124710096	124710097	3	4.60589	+	[score_CL=4.60589;score_E=245.274;score_B=243.204;score_UC=4.60589]
5	124710097	124710098	3	24.4214	+	[score_CL=24.4214;score_E=229.45;score_B=253.871;score_UC=24.4214]
5	124710184	124710185	3	37.2435	+	[score_CL=37.2435;score_E=249.219;score_B=286.462;score_UC=37.2435]
5	124710185	124710186	3	61.617	+	[score_CL=61.617;score_E=268.492;score_B=330.109;score_UC=61.617]
5	124710186	124710187	3	28.4549	+	[score_CL=28.4549;score_E=248.018;score_B=276.473;score_UC=28.4549]
5	124710197	124710198	3	7.15354	+	[score_CL=7.15354;score_E=249.512;score_B=256.667;score_UC=7.15354]
5	124710198	124710199	3	41.5467	+	[score_CL=41.5467;score_E=236.135;score_B=277.681;score_UC=41.5467]
5	124710205	124710206	3	9.33884	+	[score_CL=9.33884;score_E=228.795;score_B=236.34;score_UC=9.33884]
5	124710241	124710242	3	4.82693	+	[score_CL=4.82693;score_E=226.891;score_B=225.6;score_UC=4.82693]
5	124710292	124710293	3	37.848	+	[score_CL=37.848;score_E=251.024;score_B=288.872;score_UC=37.848]
5	124710293	124710294	3	62.3309	+	[score_CL=62.3309;score_E=270.318;score_B=332.649;score_UC=62.3309]
5	124710294	124710295	3	29.2507	+	[score_CL=29.2507;score_E=249.864;score_B=279.114;score_UC=29.2507]
5	124710296	124710297	3	0.109525	+	[score_CL=0.109525;score_E=230.763;score_B=220.671;score_UC=0.109525]
5	124710305	124710306	3	8.76971	+	[score_CL=8.76971;score_E=251.643;score_B=260.413;score_UC=8.76971]
5	124710306	124710307	3	45.5147	+	[score_CL=45.5147;score_E=239.912;score_B=285.427;score_UC=45.5147]
5	124710312	124710313	3	4.2307	+	[score_CL=4.2307;score_E=244.162;score_B=236.276;score_UC=4.2307]
5	124710313	124710314	3	11.5328	+	[score_CL=11.5328;score_E=235.438;score_B=243.541;score_UC=11.5328]
5	124710349	124710350	3	2.2676	+	[score_CL=2.2676;score_E=231.099;score_B=224.776;score_UC=2.2676]
5	124710400	124710401	3	45.7144	+	[score_CL=45.7144;score_E=262.637;score_B=308.351;score_UC=45.7144]
5	124710401	124710402	3	65.1701	+	[score_CL=65.1701;score_E=282.173;score_B=347.343;score_UC=65.1701]
5	124710402	124710403	3	28.7615	+	[score_CL=28.7615;score_E=261.965;score_B=290.726;score_UC=28.7615]
5	124710404	124710405	3	7.81893	+	[score_CL=7.81893;score_E=243.365;score_B=248.01;score_UC=7.81893]
5	124710413	124710414	3	5.06198	+	[score_CL=5.06198;score_E=266.598;score_B=271.666;score_UC=5.06198]
5	124710414	124710415	3	39.297	+	[score_CL=39.297;score_E=251.432;score_B=290.729;score_UC=39.297]
5	124710420	124710421	3	3.66159	+	[score_CL=3.66159;score_E=266.522;score_B=257.653;score_UC=3.66159]
5	124710421	124710422	3	16.7815	+	[score_CL=16.7815;score_E=251.94;score_B=268.627;score_UC=16.7815]
5	124710472	124710473	3	65.3739	+	[score_CL=65.3739;score_E=270.083;score_B=335.456;score_UC=65.3739]
5	124710473	124710474	3	84.6179	+	[score_CL=84.6179;score_E=288.707;score_B=373.325;score_UC=84.6179]
5	124710474	124710475	3	48.3729	+	[score_CL=48.3729;score_E=267.867;score_B=316.239;score_UC=48.3729]
5	124710476	124710477	3	24.9962	+	[score_CL=24.9962;score_E=248.022;score_B=273.018;score_UC=24.9962]
5	124710485	124710486	3	23.0423	+	[score_CL=23.0423;score_E=264.661;score_B=287.703;score_UC=23.0423]
5	124710486	124710487	3	67.7348	+	[score_CL=67.7348;score_E=271.615;score_B=339.35;score_UC=67.7348]
5	124710487	124710488	3	8.77297	+	[score_CL=8.77297;score_E=262.349;score_B=271.122;score_UC=8.77297]
5	124710492	124710493	3	8.40092	+	[score_CL=8.40092;score_E=261.378;score_B=269.779;score_UC=8.40092]
5	124710493	124710494	3	41.7352	+	[score_CL=41.7352;score_E=248.14;score_B=289.875;score_UC=41.7352]
5	124712821	124712822	3	11.6761	+	[score_CL=11.6761;score_E=39.3128;score_B=50.8878;score_UC=11.6761]
5	124712822	124712823	3	13.7174	+	[score_CL=13.7174;score_E=39.3072;score_B=52.9448;score_UC=13.7174]
5	124712824	124712825	3	9.68331	+	[score_CL=9.68331;score_E=40.7433;score_B=45.8664;score_UC=9.68331]
5	124712825	124712826	3	9.61977	+	[score_CL=9.61977;score_E=40.7673;score_B=46.0286;score_UC=9.61977]
5	124717431	124717432	3	33.8027	+	[score_CL=198.966;score_E=33.8027;score_B=232.768;score_UC=33.8027]
5	124717432	124717433	3	33.8027	+	[score_CL=221.79;score_E=33.8027;score_B=255.593;score_UC=33.8027]
5	124722195	124722196	3	8.13666	+	[score_CL=8.13666;score_E=40.116;score_B=42.7946;score_UC=8.13666]
5	124722196	124722197	3	9.87665	+	[score_CL=9.87665;score_E=39.8832;score_B=44.6453;score_UC=9.87665]
5	124722201	124722202	3	2.85451	+	[score_CL=2.85451;score_E=42.5091;score_B=35.0972;score_UC=2.85451]
5	124722202	124722203	3	9.52023	+	[score_CL=9.52023;score_E=37.6717;score_B=41.875;score_UC=9.52023]
5	124722203	124722204	3	0.713361	+	[score_CL=0.713361;score_E=44.5209;score_B=33.1066;score_UC=0.713361]
5	124722209	124722210	3	5.89656	+	[score_CL=5.89656;score_E=39.1865;score_B=35.7142;score_UC=5.89656]
5	124722210	124722211	3	4.58246	+	[score_CL=4.58246;score_E=41.306;score_B=34.5036;score_UC=4.58246]
5	124722286	124722287	3	10.5543	+	[score_CL=10.5543;score_E=54.8765;score_B=59.6211;score_UC=10.5543]
5	124722287	124722288	3	13.7213	+	[score_CL=13.7213;score_E=63.009;score_B=68.6952;score_UC=13.7213]
5	124722288	124722289	3	11.2672	+	[score_CL=11.2672;score_E=58.0637;score_B=61.2261;score_UC=11.2672]
5	124722289	124722290	3	3.05796	+	[score_CL=3.05796;score_E=61.1366;score_B=45.9027;score_UC=3.05796]
5	124722290	124722291	3	4.11565	+	[score_CL=4.11565;score_E=44.7839;score_B=38.7458;score_UC=4.11565]
5	124722410	124722411	3	2.84751	+	[score_CL=2.84751;score_E=78.952;score_B=68.5913;score_UC=2.84751]
5	124722411	124722412	3	4.20988	+	[score_CL=4.20988;score_E=76.038;score_B=70.3232;score_UC=4.20988]
5	124722416	124722417	3	0.607624	+	[score_CL=0.607624;score_E=74.2704;score_B=64.9696;score_UC=0.607624]
5	124722422	124722423	3	3.9763	+	[score_CL=3.9763;score_E=93.934;score_B=85.7059;score_UC=3.9763]
5	124722423	124722424	3	17.1616	+	[score_CL=17.1616;score_E=84.6007;score_B=99.4664;score_UC=17.1616]
5	124722424	124722425	3	5.21024	+	[score_CL=5.21024;score_E=101.136;score_B=90.1083;score_UC=5.21024]
5	124722425	124722426	3	7.22617	+	[score_CL=7.22617;score_E=80.7716;score_B=79.6151;score_UC=7.22617]
5	124722437	124722438	3	3.98472	+	[score_CL=3.98472;score_E=83.3946;score_B=75.0392;score_UC=3.98472]
5	124722438	124722439	3	7.74294	+	[score_CL=7.74294;score_E=97.369;score_B=93.1748;score_UC=7.74294]
5	124722439	124722440	3	19.9613	+	[score_CL=19.9613;score_E=85.2243;score_B=104.45;score_UC=19.9613]
5	124722440	124722441	3	3.96598	+	[score_CL=3.96598;score_E=96.9105;score_B=86.7412;score_UC=3.96598]
5	124722441	124722442	3	3.74774	+	[score_CL=3.74774;score_E=80.824;score_B=70.0832;score_UC=3.74774]
5	124722442	124722443	3	2.41813	+	[score_CL=2.41813;score_E=85.1305;score_B=68.9718;score_UC=2.41813]
5	124722443	124722444	3	3.5265	+	[score_CL=3.5265;score_E=75.0749;score_B=68.3976;score_UC=3.5265]
5	124722492	124722493	3	0.579959	+	[score_CL=0.579959;score_E=50.769;score_B=41.4227;score_UC=0.579959]
5	124722554	124722555	3	3.60852	+	[score_CL=3.60852;score_E=42.3359;score_B=38.6098;score_UC=3.60852]
5	124722751	124722752	3	1.70525	+	[score_CL=1.70525;score_E=82.7523;score_B=70.3302;score_UC=1.70525]
5	124722752	124722753	3	16.1328	+	[score_CL=16.1328;score_E=85.7929;score_B=101.925;score_UC=16.1328]
5	124722753	124722754	3	30.3281	+	[score_CL=30.3281;score_E=83.3045;score_B=113.633;score_UC=30.3281]
5	124722754	124722755	3	3.82	+	[score_CL=3.82;score_E=84.6285;score_B=86.5902;score_UC=3.82]
5	124722755	124722756	3	1.77273	+	[score_CL=1.77273;score_E=70.5995;score_B=57.9997;score_UC=1.77273]
5	124722760	124722761	3	3.95215	+	[score_CL=3.95215;score_E=77.3517;score_B=68.9028;score_UC=3.95215]
5	124722761	124722762	3	12.6597	+	[score_CL=12.6597;score_E=67.0201;score_B=77.426;score_UC=12.6597]
5	124722770	124722771	3	0.389353	+	[score_CL=0.389353;score_E=63.9435;score_B=52.3998;score_UC=0.389353]
5	124722771	124722772	3	0.0694864	+	[score_CL=0.0694864;score_E=65.8411;score_B=51.9475;score_UC=0.0694864]
5	124886062	124886063	3	0.572817	+	[score_CL=0.572817;score_E=23.4693;score_B=18.4799;score_UC=0.572817]
5	124886063	124886064	3	2.62241	+	[score_CL=2.62241;score_E=23.3259;score_B=21.2413;score_UC=2.62241]
5	124886131	124886132	3	3.22156	+	[score_CL=3.22156;score_E=29.0524;score_B=25.5734;score_UC=3.22156]
5	124886369	124886370	3	11.2158	+	[score_CL=11.2158;score_E=30.9837;score_B=41.6908;score_UC=11.2158]
5	124886370	124886371	3	7.21423	+	[score_CL=7.21423;score_E=31.0066;score_B=37.7325;score_UC=7.21423]
5	124886502	124886503	3	1.47493	+	[score_CL=1.47493;score_E=44.0029;score_B=35.7867;score_UC=1.47493]
5	124886793	124886794	3	0.647078	+	[score_CL=0.647078;score_E=148.859;score_B=139.623;score_UC=0.647078]
5	124886818	124886819	3	12.5192	+	[score_CL=12.5192;score_E=160.361;score_B=172.676;score_UC=12.5192]
5	124886823	124886824	3	1.34541	+	[score_CL=1.34541;score_E=180.29;score_B=167.041;score_UC=1.34541]
5	124886824	124886825	3	15.1106	+	[score_CL=15.1106;score_E=183.821;score_B=198.932;score_UC=15.1106]
5	124886825	124886826	3	41.4942	+	[score_CL=41.4942;score_E=195.664;score_B=237.159;score_UC=41.4942]
5	124886826	124886827	3	18.8234	+	[score_CL=18.8234;score_E=201.836;score_B=220.659;score_UC=18.8234]
5	124886827	124886828	3	35.6615	+	[score_CL=35.6615;score_E=180.561;score_B=216.223;score_UC=35.6615]
5	124886846	124886847	3	17.0634	+	[score_CL=17.0634;score_E=163.407;score_B=180.468;score_UC=17.0634]
5	124886848	124886849	3	18.1432	+	[score_CL=18.1432;score_E=177.007;score_B=194.952;score_UC=18.1432]
5	124886849	124886850	3	13.6797	+	[score_CL=13.6797;score_E=180.867;score_B=192.068;score_UC=13.6797]
5	124886858	124886859	3	15.2666	+	[score_CL=15.2666;score_E=169.528;score_B=183.548;score_UC=15.2666]
5	124886859	124886860	3	6.97771	+	[score_CL=6.97771;score_E=177.935;score_B=175.552;score_UC=6.97771]
5	124886923	124886924	3	30.9538	+	[score_CL=30.9538;score_E=186.633;score_B=217.587;score_UC=30.9538]
5	124886950	124886951	3	10.1904	+	[score_CL=10.1904;score_E=198.109;score_B=207.149;score_UC=10.1904]
5	124886962	124886963	3	1.36927	+	[score_CL=1.36927;score_E=194.934;score_B=186.373;score_UC=1.36927]
5	124886968	124886969	3	37.7362	+	[score_CL=37.7362;score_E=210.92;score_B=248.656;score_UC=37.7362]
5	124886969	124886970	3	26.2229	+	[score_CL=26.2229;score_E=211.506;score_B=237.729;score_UC=26.2229]
5	124886970	124886971	3	2.82113	+	[score_CL=2.82113;score_E=207.774;score_B=206.697;score_UC=2.82113]
5	124886988	124886989	3	23.4316	+	[score_CL=23.4316;score_E=168.932;score_B=192.363;score_UC=23.4316]
5	124886990	124886991	3	3.1193	+	[score_CL=3.1193;score_E=174.644;score_B=164.486;score_UC=3.1193]
5	124886991	124886992	3	6.03581	+	[score_CL=6.03581;score_E=168.102;score_B=166.113;score_UC=6.03581]
5	124887237	124887238	3	6.46579	+	[score_CL=6.46579;score_E=94.8794;score_B=96.8504;score_UC=6.46579]
5	124887254	124887255	3	0.664444	+	[score_CL=0.664444;score_E=112.746;score_B=113.825;score_UC=0.664444]
5	124887255	124887256	3	44.615	+	[score_CL=44.615;score_E=113.573;score_B=158.188;score_UC=44.615]
5	124887256	124887257	3	53.9198	+	[score_CL=53.9198;score_E=115.405;score_B=169.325;score_UC=53.9198]
5	124887257	124887258	3	4.43596	+	[score_CL=4.43596;score_E=110.709;score_B=115.157;score_UC=4.43596]
5	124887413	124887414	3	57.221	+	[score_CL=57.221;score_E=238.168;score_B=295.389;score_UC=57.221]
5	124887414	124887415	3	59.7638	+	[score_CL=59.7638;score_E=258.521;score_B=318.285;score_UC=59.7638]
5	124887415	124887416	3	84.4426	+	[score_CL=84.4426;score_E=259.622;score_B=344.064;score_UC=84.4426]
5	124887416	124887417	3	142.559	+	[score_CL=142.559;score_E=260.693;score_B=403.251;score_UC=142.559]
5	124887417	124887418	3	160.529	+	[score_CL=160.529;score_E=261.733;score_B=422.262;score_UC=160.529]
5	124887418	124887419	3	77.3242	+	[score_CL=77.3242;score_E=262.743;score_B=340.067;score_UC=77.3242]
5	124887419	124887420	3	93.6379	+	[score_CL=93.6379;score_E=263.722;score_B=357.36;score_UC=93.6379]
5	124887420	124887421	3	79.2763	+	[score_CL=79.2763;score_E=244.147;score_B=323.423;score_UC=79.2763]
5	124887427	124887428	3	24.2361	+	[score_CL=24.2361;score_E=251.147;score_B=275.383;score_UC=24.2361]
5	124887428	124887429	3	26.4758	+	[score_CL=26.4758;score_E=253.484;score_B=279.96;score_UC=26.4758]
5	124887429	124887430	3	2.90856	+	[score_CL=2.90856;score_E=251.172;score_B=250.437;score_UC=2.90856]
5	124887441	124887442	3	10.6054	+	[score_CL=10.6054;score_E=236.828;score_B=246.553;score_UC=10.6054]
5	124887445	124887446	3	54.6775	+	[score_CL=54.6775;score_E=237.965;score_B=292.642;score_UC=54.6775]
5	124887446	124887447	3	0.0277785	+	[score_CL=0.0277785;score_E=277.016;score_B=277.723;score_UC=0.0277785]
5	124887447	124887448	3	86.7701	+	[score_CL=86.7701;score_E=258.474;score_B=345.244;score_UC=86.7701]
5	124887448	124887449	3	139.41	+	[score_CL=139.41;score_E=276.928;score_B=416.338;score_UC=139.41]
5	124887449	124887450	3	91.5844	+	[score_CL=91.5844;score_E=276.827;score_B=368.412;score_UC=91.5844]
5	124887450	124887451	3	99.885	+	[score_CL=99.885;score_E=276.689;score_B=376.574;score_UC=99.885]
5	124887451	124887452	3	85.2623	+	[score_CL=85.2623;score_E=276.513;score_B=361.775;score_UC=85.2623]
5	124887452	124887453	3	79.1979	+	[score_CL=79.1979;score_E=276.299;score_B=355.497;score_UC=79.1979]
5	124887453	124887454	3	37.5491	+	[score_CL=37.5491;score_E=276.048;score_B=313.597;score_UC=37.5491]
5	124887454	124887455	3	91.7212	+	[score_CL=91.7212;score_E=275.759;score_B=367.48;score_UC=91.7212]
5	124887455	124887456	3	105.812	+	[score_CL=105.812;score_E=273.732;score_B=379.543;score_UC=105.812]
5	124887456	124887457	3	19.0211	+	[score_CL=19.0211;score_E=265.513;score_B=284.534;score_UC=19.0211]
5	124887457	124887458	3	10.9652	+	[score_CL=10.9652;score_E=273.872;score_B=284.838;score_UC=10.9652]
5	124887458	124887459	3	104.149	+	[score_CL=104.149;score_E=265.974;score_B=370.122;score_UC=104.149]
5	124887459	124887460	3	71.1512	+	[score_CL=71.1512;score_E=273.754;score_B=344.906;score_UC=71.1512]
5	124887460	124887461	3	26.108	+	[score_CL=26.108;score_E=265.899;score_B=292.007;score_UC=26.108]
5	124887461	124887462	3	13.1729	+	[score_CL=13.1729;score_E=272.701;score_B=285.874;score_UC=13.1729]
5	124887462	124887463	3	106.489	+	[score_CL=106.489;score_E=266.068;score_B=372.557;score_UC=106.489]
5	124887463	124887464	3	112.931	+	[score_CL=112.931;score_E=271.504;score_B=384.435;score_UC=112.931]
5	124887464	124887465	3	45.1185	+	[score_CL=45.1185;score_E=270.852;score_B=315.97;score_UC=45.1185]
5	124887465	124887466	3	75.9055	+	[score_CL=75.9055;score_E=270.165;score_B=346.07;score_UC=75.9055]
5	124887466	124887467	3	190.835	+	[score_CL=190.835;score_E=269.443;score_B=460.278;score_UC=190.835]
5	124887467	124887468	3	86.834	+	[score_CL=86.834;score_E=268.678;score_B=355.512;score_UC=86.834]
5	124887468	124887469	3	25.2065	+	[score_CL=25.2065;score_E=247.376;score_B=272.583;score_UC=25.2065]
5	124887473	124887474	3	13.9859	+	[score_CL=13.9859;score_E=239.488;score_B=251.017;score_UC=13.9859]
5	124887474	124887475	3	15.7844	+	[score_CL=15.7844;score_E=257.23;score_B=272.935;score_UC=15.7844]
5	124887475	124887476	3	28.9975	+	[score_CL=28.9975;score_E=237.466;score_B=266.464;score_UC=28.9975]
5	124887481	124887482	3	3.76136	+	[score_CL=3.76136;score_E=216.733;score_B=211.623;score_UC=3.76136]
5	124887482	124887483	3	1.40952	+	[score_CL=1.40952;score_E=221.294;score_B=208.056;score_UC=1.40952]
5	124887484	124887485	3	20.7417	+	[score_CL=20.7417;score_E=231.831;score_B=252.573;score_UC=20.7417]
5	124887485	124887486	3	78.9124	+	[score_CL=78.9124;score_E=229.016;score_B=307.929;score_UC=78.9124]
5	124887756	124887757	3	1.14091	+	[score_CL=1.14091;score_E=59.6416;score_B=47.8972;score_UC=1.14091]
5	124887757	124887758	3	1.16166	+	[score_CL=1.16166;score_E=59.5704;score_B=48.0354;score_UC=1.16166]
5	124887771	124887772	3	6.45052	+	[score_CL=6.45052;score_E=65.9579;score_B=62.6061;score_UC=6.45052]
5	124887772	124887773	3	7.28128	+	[score_CL=7.28128;score_E=71.7444;score_B=65.0714;score_UC=7.28128]
5	124887773	124887774	3	6.48899	+	[score_CL=6.48899;score_E=66.3112;score_B=63.0388;score_UC=6.48899]
5	124887788	124887789	3	3.18807	+	[score_CL=3.18807;score_E=69.3256;score_B=59.4471;score_UC=3.18807]
5	124887789	124887790	3	5.15055	+	[score_CL=5.15055;score_E=65.5437;score_B=61.6554;score_UC=5.15055]
5	124887840	124887841	3	1.72851	+	[score_CL=1.72851;score_E=73.9976;score_B=66.6619;score_UC=1.72851]
5	124887853	124887854	3	0.000287278	+	[score_CL=0.000287278;score_E=79.5854;score_B=63.4265;score_UC=0.000287278]
5	124887854	124887855	3	5.50023	+	[score_CL=5.50023;score_E=69.2126;score_B=68.554;score_UC=5.50023]
5	124888162	124888163	3	27.7933	+	[score_CL=27.7933;score_E=259.049;score_B=286.842;score_UC=27.7933]
5	124888163	124888164	3	5.34223	+	[score_CL=5.34223;score_E=274.414;score_B=277.871;score_UC=5.34223]
5	124888203	124888204	3	2.67859	+	[score_CL=2.67859;score_E=304.817;score_B=299.288;score_UC=2.67859]
5	124888211	124888212	3	2.91058	+	[score_CL=2.91058;score_E=312.739;score_B=307.662;score_UC=2.91058]
5	124888228	124888229	3	33.6578	+	[score_CL=33.6578;score_E=329.105;score_B=362.763;score_UC=33.6578]
5	124888249	124888250	3	2.74879	+	[score_CL=2.74879;score_E=352.783;score_B=347.391;score_UC=2.74879]
5	124888305	124888306	3	20.4348	+	[score_CL=20.4348;score_E=494.18;score_B=514.615;score_UC=20.4348]
5	124888306	124888307	3	39.5321	+	[score_CL=39.5321;score_E=497.341;score_B=536.873;score_UC=39.5321]
5	124888307	124888308	3	1.57991	+	[score_CL=1.57991;score_E=505.463;score_B=507.213;score_UC=1.57991]
5	124888308	124888309	3	3.19901	+	[score_CL=3.19901;score_E=496.121;score_B=484.247;score_UC=3.19901]
5	124888309	124888310	3	9.30203	+	[score_CL=9.30203;score_E=488.807;score_B=493.315;score_UC=9.30203]
5	124888327	124888328	3	22.585	+	[score_CL=22.585;score_E=541.425;score_B=564.01;score_UC=22.585]
5	124888330	124888331	3	37.7639	+	[score_CL=37.7639;score_E=571.486;score_B=609.249;score_UC=37.7639]
5	124888331	124888332	3	58.8855	+	[score_CL=58.8855;score_E=593.901;score_B=652.786;score_UC=58.8855]
5	124888332	124888333	3	70.9978	+	[score_CL=70.9978;score_E=576.579;score_B=647.577;score_UC=70.9978]
5	124888335	124888336	3	8.77628	+	[score_CL=8.77628;score_E=579.039;score_B=580.23;score_UC=8.77628]
5	124888336	124888337	3	12.0051	+	[score_CL=12.0051;score_E=579.012;score_B=586.68;score_UC=12.0051]
5	124888424	124888425	3	5.57806	+	[score_CL=5.57806;score_E=602.936;score_B=608.518;score_UC=5.57806]
5	124888425	124888426	3	176.38	+	[score_CL=176.38;score_E=606.638;score_B=783.018;score_UC=176.38]
5	124888426	124888427	3	237.792	+	[score_CL=237.792;score_E=618.384;score_B=856.175;score_UC=237.792]
5	124888427	124888428	3	36.5613	+	[score_CL=36.5613;score_E=616.475;score_B=653.037;score_UC=36.5613]
5	124888428	124888429	3	35.6741	+	[score_CL=35.6741;score_E=594.026;score_B=629.7;score_UC=35.6741]
5	124888434	124888435	3	2.31479	+	[score_CL=2.31479;score_E=572.712;score_B=561.083;score_UC=2.31479]
5	124888435	124888436	3	6.98601	+	[score_CL=6.98601;score_E=581.791;score_B=577.229;score_UC=6.98601]
5	124888436	124888437	3	18.8342	+	[score_CL=18.8342;score_E=585.887;score_B=604.721;score_UC=18.8342]
5	124888437	124888438	3	38.5632	+	[score_CL=38.5632;score_E=574.479;score_B=613.042;score_UC=38.5632]
5	124888439	124888440	3	15.0602	+	[score_CL=15.0602;score_E=551.593;score_B=566.637;score_UC=15.0602]
5	124888462	124888463	3	16.7869	+	[score_CL=16.7869;score_E=483.049;score_B=499.833;score_UC=16.7869]
5	124888480	124888481	3	9.00805	+	[score_CL=9.00805;score_E=417.099;score_B=418.848;score_UC=9.00805]
5	124888481	124888482	3	7.6688	+	[score_CL=7.6688;score_E=414.092;score_B=413.091;score_UC=7.6688]
5	124888579	124888580	3	0.691423	+	[score_CL=0.691423;score_E=83.7859;score_B=74.6036;score_UC=0.691423]
5	125409470	125409471	3	50.237	+	[score_CL=50.237;score_E=71.8541;score_B=122.091;score_UC=50.237]
5	125409471	125409472	3	30.7334	+	[score_CL=30.7334;score_E=79.4691;score_B=110.203;score_UC=30.7334]
5	125409472	125409473	3	8.77901	+	[score_CL=8.77901;score_E=75.419;score_B=83.3688;score_UC=8.77901]
5	125409473	125409474	3	4.55192	+	[score_CL=4.55192;score_E=61.7463;score_B=54.5086;score_UC=4.55192]
5	125409503	125409504	3	6.05962	+	[score_CL=6.05962;score_E=73.8898;score_B=79.2941;score_UC=6.05962]
5	125409504	125409505	3	30.4787	+	[score_CL=30.4787;score_E=79.9036;score_B=110.382;score_UC=30.4787]
5	125409505	125409506	3	63.5506	+	[score_CL=63.5506;score_E=93.0096;score_B=156.56;score_UC=63.5506]
5	125409506	125409507	3	92.9477	+	[score_CL=537.891;score_E=92.9477;score_B=630.839;score_UC=92.9477]
5	125409507	125409508	3	73.1715	+	[score_CL=149.995;score_E=73.1715;score_B=223.167;score_UC=73.1715]
5	125409508	125409509	3	0.227878	+	[score_CL=0.227878;score_E=72.2844;score_B=73.0979;score_UC=0.227878]
5	125454875	125454876	3	15.0774	+	[score_CL=15.0774;score_E=147.964;score_B=163.036;score_UC=15.0774]
5	125454876	125454877	3	27.2095	+	[score_CL=27.2095;score_E=161.867;score_B=189.072;score_UC=27.2095]
5	125454877	125454878	3	18.2355	+	[score_CL=18.2355;score_E=149.425;score_B=167.661;score_UC=18.2355]
5	125454879	125454880	3	3.77635	+	[score_CL=3.77635;score_E=133.143;score_B=129.722;score_UC=3.77635]
5	125454887	125454888	3	8.37389	+	[score_CL=8.37389;score_E=156.524;score_B=156.91;score_UC=8.37389]
5	125454888	125454889	3	12.3586	+	[score_CL=12.3586;score_E=153.794;score_B=162.164;score_UC=12.3586]
5	125454965	125454966	3	29.2969	+	[score_CL=29.2969;score_E=192.686;score_B=221.983;score_UC=29.2969]
5	125454966	125454967	3	76.2332	+	[score_CL=76.2332;score_E=210.986;score_B=287.219;score_UC=76.2332]
5	125454967	125454968	3	65.6556	+	[score_CL=65.6556;score_E=210.14;score_B=275.796;score_UC=65.6556]
5	125454968	125454969	3	88.7119	+	[score_CL=88.7119;score_E=191.723;score_B=280.435;score_UC=88.7119]
5	125454969	125454970	3	2.92874	+	[score_CL=2.92874;score_E=188.658;score_B=191.639;score_UC=2.92874]
5	125454970	125454971	3	0.117096	+	[score_CL=0.117096;score_E=175.216;score_B=159.836;score_UC=0.117096]
5	125454973	125454974	3	20.8563	+	[score_CL=20.8563;score_E=185.221;score_B=206.077;score_UC=20.8563]
5	125454974	125454975	3	28.5686	+	[score_CL=28.5686;score_E=202.321;score_B=230.889;score_UC=28.5686]
5	125454975	125454976	3	20.15	+	[score_CL=20.15;score_E=190.57;score_B=210.719;score_UC=20.15]
5	125454976	125454977	3	8.77334	+	[score_CL=8.77334;score_E=180.478;score_B=182.839;score_UC=8.77334]
5	125454979	125454980	3	1.37175	+	[score_CL=1.37175;score_E=158.155;score_B=150.039;score_UC=1.37175]
5	125454982	125454983	3	9.89216	+	[score_CL=9.89216;score_E=154.564;score_B=162.95;score_UC=9.89216]
5	125454998	125454999	3	21.7319	+	[score_CL=21.7319;score_E=132.396;score_B=154.128;score_UC=21.7319]
5	125455005	125455006	3	4.90329	+	[score_CL=4.90329;score_E=127.748;score_B=121.775;score_UC=4.90329]
5	125455006	125455007	3	4.99721	+	[score_CL=4.99721;score_E=126.096;score_B=120.39;score_UC=4.99721]
5	125455199	125455200	3	17.9458	+	[score_CL=17.9458;score_E=46.5967;score_B=64.5415;score_UC=17.9458]
5	125455278	125455279	3	2.1491	+	[score_CL=2.1491;score_E=63.7495;score_B=56.6234;score_UC=2.1491]
5	125455313	125455314	3	0.541938	+	[score_CL=0.541938;score_E=65.1789;score_B=54.5646;score_UC=0.541938]
5	125455388	125455389	3	1.06439	+	[score_CL=1.06439;score_E=53.0411;score_B=44.1513;score_UC=1.06439]
5	125455391	125455392	3	3.57197	+	[score_CL=3.57197;score_E=57.8881;score_B=49.5091;score_UC=3.57197]
5	125455392	125455393	3	3.85376	+	[score_CL=3.85376;score_E=61.7475;score_B=50.1786;score_UC=3.85376]
5	125455393	125455394	3	3.71209	+	[score_CL=3.71209;score_E=57.756;score_B=49.7486;score_UC=3.71209]
5	125455453	125455454	3	4.99986	+	[score_CL=4.99986;score_E=64.0689;score_B=57.7207;score_UC=4.99986]
5	125455454	125455455	3	9.3423	+	[score_CL=9.3423;score_E=59.9862;score_B=62.059;score_UC=9.3423]
5	125455455	125455456	3	0.792688	+	[score_CL=0.792688;score_E=67.3862;score_B=52.9863;score_UC=0.792688]
5	125455700	125455701	3	5.38174	+	[score_CL=5.38174;score_E=136.631;score_B=130.474;score_UC=5.38174]
5	125455701	125455702	3	13.242	+	[score_CL=13.242;score_E=135.211;score_B=140.806;score_UC=13.242]
5	125455702	125455703	3	7.01385	+	[score_CL=7.01385;score_E=152.79;score_B=145.057;score_UC=7.01385]
5	125455703	125455704	3	15.7135	+	[score_CL=15.7135;score_E=143.454;score_B=153.288;score_UC=15.7135]
5	125455704	125455705	3	12.3016	+	[score_CL=12.3016;score_E=153.481;score_B=156.341;score_UC=12.3016]
5	125455705	125455706	3	13.0195	+	[score_CL=13.0195;score_E=138.172;score_B=147.357;score_UC=13.0195]
5	125455710	125455711	3	8.48813	+	[score_CL=8.48813;score_E=146.179;score_B=146.618;score_UC=8.48813]
5	125455711	125455712	3	17.7333	+	[score_CL=17.7333;score_E=146.698;score_B=160.434;score_UC=17.7333]
5	125455712	125455713	3	9.47644	+	[score_CL=9.47644;score_E=156.182;score_B=153.585;score_UC=9.47644]
5	125455713	125455714	3	9.39803	+	[score_CL=9.39803;score_E=147.412;score_B=144.509;score_UC=9.39803]
5	125455714	125455715	3	8.20692	+	[score_CL=8.20692;score_E=139.612;score_B=139.668;score_UC=8.20692]
5	125455721	125455722	3	5.35795	+	[score_CL=5.35795;score_E=138.106;score_B=133.173;score_UC=5.35795]
5	125455722	125455723	3	4.95437	+	[score_CL=4.95437;score_E=142.765;score_B=133.216;score_UC=4.95437]
5	125455723	125455724	3	3.43823	+	[score_CL=3.43823;score_E=142.025;score_B=130.92;score_UC=3.43823]
5	125455724	125455725	3	1.53629	+	[score_CL=1.53629;score_E=140.524;score_B=127.616;score_UC=1.53629]
5	125455775	125455776	3	3.58989	+	[score_CL=3.58989;score_E=125.745;score_B=119.048;score_UC=3.58989]
5	125455776	125455777	3	2.55689	+	[score_CL=2.55689;score_E=137.014;score_B=120.878;score_UC=2.55689]
5	125455777	125455778	3	5.99593	+	[score_CL=5.99593;score_E=127.087;score_B=122.748;score_UC=5.99593]
5	125455778	125455779	3	2.75034	+	[score_CL=2.75034;score_E=130.744;score_B=118.875;score_UC=2.75034]
5	125455779	125455780	3	0.547542	+	[score_CL=0.547542;score_E=128.407;score_B=112.837;score_UC=0.547542]
5	125455790	125455791	3	3.45546	+	[score_CL=3.45546;score_E=113.539;score_B=109.529;score_UC=3.45546]
5	125456195	125456196	3	0.187792	+	[score_CL=0.187792;score_E=110.423;score_B=95.7767;score_UC=0.187792]
5	125456196	125456197	3	18.0478	+	[score_CL=18.0478;score_E=110.006;score_B=128.054;score_UC=18.0478]
5	125456197	125456198	3	68.4566	+	[score_CL=68.4566;score_E=127.202;score_B=195.658;score_UC=68.4566]
5	125456198	125456199	3	87.4699	+	[score_CL=87.4699;score_E=128.835;score_B=216.305;score_UC=87.4699]
5	125456199	125456200	3	50.1171	+	[score_CL=50.1171;score_E=128.919;score_B=179.036;score_UC=50.1171]
5	125456200	125456201	3	22.9146	+	[score_CL=22.9146;score_E=129.16;score_B=152.074;score_UC=22.9146]
5	125456201	125456202	3	53.8808	+	[score_CL=53.8808;score_E=128.622;score_B=182.502;score_UC=53.8808]
5	125456202	125456203	3	20.611	+	[score_CL=20.611;score_E=120.141;score_B=140.752;score_UC=20.611]
5	125456203	125456204	3	11.2491	+	[score_CL=11.2491;score_E=108.773;score_B=116.488;score_UC=11.2491]
5	125456594	125456595	3	2.48438	+	[score_CL=2.48438;score_E=65.8985;score_B=59.986;score_UC=2.48438]
5	125456637	125456638	3	14.8822	+	[score_CL=14.8822;score_E=84.2099;score_B=98.7368;score_UC=14.8822]
5	125456638	125456639	3	2.84919	+	[score_CL=2.84919;score_E=98.7982;score_B=88.3486;score_UC=2.84919]
5	125456645	125456646	3	8.67209	+	[score_CL=8.67209;score_E=91.7583;score_B=92.9022;score_UC=8.67209]
5	125456646	125456647	3	6.91933	+	[score_CL=6.91933;score_E=100.127;score_B=92.6691;score_UC=6.91933]
5	125456647	125456648	3	5.84835	+	[score_CL=5.84835;score_E=93.2054;score_B=88.6258;score_UC=5.84835]
5	125456724	125456725	3	0.989077	+	[score_CL=0.989077;score_E=125.352;score_B=111.182;score_UC=0.989077]
5	125456725	125456726	3	3.12481	+	[score_CL=3.12481;score_E=119.303;score_B=113.231;score_UC=3.12481]
5	125456728	125456729	3	23.5504	+	[score_CL=23.5504;score_E=125.383;score_B=148.933;score_UC=23.5504]
5	125456729	125456730	3	7.7916	+	[score_CL=7.7916;score_E=143.477;score_B=141.94;score_UC=7.7916]
5	125456730	125456731	3	6.7069	+	[score_CL=6.7069;score_E=125.398;score_B=122.521;score_UC=6.7069]
5	125456852	125456853	3	1.26705	+	[score_CL=1.26705;score_E=166.014;score_B=152.493;score_UC=1.26705]
5	125456853	125456854	3	4.33209	+	[score_CL=4.33209;score_E=159.763;score_B=155.944;score_UC=4.33209]
5	125456856	125456857	3	2.16707	+	[score_CL=2.16707;score_E=179.787;score_B=173.412;score_UC=2.16707]
5	125456857	125456858	3	22.8882	+	[score_CL=22.8882;score_E=182.391;score_B=205.279;score_UC=22.8882]
5	125456858	125456859	3	57.8765	+	[score_CL=57.8765;score_E=199.622;score_B=257.498;score_UC=57.8765]
5	125456859	125456860	3	49.5065	+	[score_CL=49.5065;score_E=199.909;score_B=249.415;score_UC=49.5065]
5	125456860	125456861	3	24.0122	+	[score_CL=24.0122;score_E=200.213;score_B=224.225;score_UC=24.0122]
5	125456861	125456862	3	39.6167	+	[score_CL=39.6167;score_E=179.962;score_B=219.579;score_UC=39.6167]
5	125456863	125456864	3	4.19086	+	[score_CL=4.19086;score_E=161.207;score_B=158.629;score_UC=4.19086]
5	125456867	125456868	3	3.19024	+	[score_CL=3.19024;score_E=168.222;score_B=158.602;score_UC=3.19024]
5	125456868	125456869	3	4.33316	+	[score_CL=4.33316;score_E=172.049;score_B=161.244;score_UC=4.33316]
5	125456869	125456870	3	5.34175	+	[score_CL=5.34175;score_E=186.911;score_B=178.201;score_UC=5.34175]
5	125456870	125456871	3	20.6719	+	[score_CL=20.6719;score_E=188.057;score_B=208.729;score_UC=20.6719]
5	125456871	125456872	3	29.9012	+	[score_CL=29.9012;score_E=182.878;score_B=212.78;score_UC=29.9012]
5	125456872	125456873	3	1.39093	+	[score_CL=1.39093;score_E=186.131;score_B=183.015;score_UC=1.39093]
5	125456873	125456874	3	1.76635	+	[score_CL=1.76635;score_E=185;score_B=170.72;score_UC=1.76635]
5	125456874	125456875	3	17.5019	+	[score_CL=17.5019;score_E=165.244;score_B=182.721;score_UC=17.5019]
5	125456875	125456876	3	0.536064	+	[score_CL=0.536064;score_E=199.067;score_B=181.648;score_UC=0.536064]
5	125456876	125456877	3	13.2362	+	[score_CL=13.2362;score_E=175.925;score_B=185.031;score_UC=13.2362]
5	125456877	125456878	3	12.6622	+	[score_CL=12.6622;score_E=193.094;score_B=196.705;score_UC=12.6622]
5	125456878	125456879	3	17.7096	+	[score_CL=17.7096;score_E=195.309;score_B=213.019;score_UC=17.7096]
5	125456879	125456880	3	51.2582	+	[score_CL=51.2582;score_E=200.058;score_B=251.316;score_UC=51.2582]
5	125456880	125456881	3	68.1255	+	[score_CL=68.1255;score_E=190.104;score_B=258.23;score_UC=68.1255]
5	125456881	125456882	3	8.97747	+	[score_CL=8.97747;score_E=180.984;score_B=189.962;score_UC=8.97747]
5	125456905	125456906	3	5.04183	+	[score_CL=5.04183;score_E=153.004;score_B=151.634;score_UC=5.04183]
5	125457128	125457129	3	5.19586	+	[score_CL=5.19586;score_E=135.019;score_B=129.062;score_UC=5.19586]
5	125457129	125457130	3	14.923	+	[score_CL=14.923;score_E=124.545;score_B=138.396;score_UC=14.923]
5	125457131	125457132	3	2.11822	+	[score_CL=2.11822;score_E=119.344;score_B=112.726;score_UC=2.11822]
5	125457140	125457141	3	4.20535	+	[score_CL=4.20535;score_E=124.817;score_B=117.127;score_UC=4.20535]
5	125457141	125457142	3	5.07586	+	[score_CL=5.07586;score_E=122.949;score_B=117.809;score_UC=5.07586]
5	125457146	125457147	3	24.7719	+	[score_CL=24.7719;score_E=137.565;score_B=162.337;score_UC=24.7719]
5	125457147	125457148	3	92.3734	+	[score_CL=92.3734;score_E=156.476;score_B=248.849;score_UC=92.3734]
5	125457148	125457149	3	152.01	+	[score_CL=152.01;score_E=156.165;score_B=308.175;score_UC=152.01]
5	125457149	125457150	3	155.832	+	[score_CL=194.375;score_E=155.832;score_B=350.208;score_UC=155.832]
5	125457150	125457151	3	155.482	+	[score_CL=196.568;score_E=155.482;score_B=352.051;score_UC=155.482]
5	125457151	125457152	3	147.648	+	[score_CL=147.648;score_E=155.115;score_B=302.763;score_UC=147.648]
5	125457152	125457153	3	41.5495	+	[score_CL=41.5495;score_E=154.73;score_B=196.279;score_UC=41.5495]
5	125457153	125457154	3	50.2367	+	[score_CL=50.2367;score_E=154.328;score_B=204.564;score_UC=50.2367]
5	125457154	125457155	3	64.7761	+	[score_CL=64.7761;score_E=148.187;score_B=212.963;score_UC=64.7761]
5	125457155	125457156	3	14.8034	+	[score_CL=14.8034;score_E=153.472;score_B=168.276;score_UC=14.8034]
5	125457156	125457157	3	58.3494	+	[score_CL=58.3494;score_E=148.588;score_B=206.937;score_UC=58.3494]
5	125457157	125457158	3	93.5117	+	[score_CL=93.5117;score_E=152.55;score_B=246.062;score_UC=93.5117]
5	125457158	125457159	3	33.4531	+	[score_CL=33.4531;score_E=151.291;score_B=184.744;score_UC=33.4531]
5	125457159	125457160	3	20.3639	+	[score_CL=20.3639;score_E=136.467;score_B=156.831;score_UC=20.3639]
5	125457160	125457161	3	5.42137	+	[score_CL=5.42137;score_E=130.374;score_B=126.833;score_UC=5.42137]
5	125457418	125457419	3	11.5354	+	[score_CL=11.5354;score_E=109.461;score_B=119.157;score_UC=11.5354]
5	125457419	125457420	3	23.6365	+	[score_CL=23.6365;score_E=121.057;score_B=144.664;score_UC=23.6365]
5	125457420	125457421	3	21.9251	+	[score_CL=21.9251;score_E=129.136;score_B=151.061;score_UC=21.9251]
5	125457421	125457422	3	23.5447	+	[score_CL=23.5447;score_E=123.993;score_B=147.527;score_UC=23.5447]
5	125457422	125457423	3	15.1622	+	[score_CL=15.1622;score_E=129.629;score_B=144.788;score_UC=15.1622]
5	125457423	125457424	3	28.5032	+	[score_CL=28.5032;score_E=125.78;score_B=154.283;score_UC=28.5032]
5	125457424	125457425	3	27.9452	+	[score_CL=27.9452;score_E=109.547;score_B=137.492;score_UC=27.9452]
5	125457443	125457444	3	76.0583	+	[score_CL=76.0583;score_E=113.912;score_B=189.97;score_UC=76.0583]
5	125457444	125457445	3	133.19	+	[score_CL=156.29;score_E=133.19;score_B=289.48;score_UC=133.19]
5	125457445	125457446	3	72.4846	+	[score_CL=72.4846;score_E=113.09;score_B=185.574;score_UC=72.4846]
5	125457496	125457497	3	15.1639	+	[score_CL=15.1639;score_E=115.077;score_B=130.241;score_UC=15.1639]
5	125457497	125457498	3	39.258	+	[score_CL=39.258;score_E=116.589;score_B=155.846;score_UC=39.258]
5	125457498	125457499	3	6.92926	+	[score_CL=6.92926;score_E=113.693;score_B=120.623;score_UC=6.92926]
5	125457518	125457519	3	73.9904	+	[score_CL=73.9904;score_E=113.833;score_B=187.823;score_UC=73.9904]
5	125457519	125457520	3	132.975	+	[score_CL=140.321;score_E=132.975;score_B=273.296;score_UC=132.975]
5	125457520	125457521	3	73.894	+	[score_CL=73.894;score_E=113.909;score_B=187.803;score_UC=73.894]
5	125457521	125457522	3	1.2886	+	[score_CL=1.2886;score_E=112.299;score_B=113.831;score_UC=1.2886]
5	125457574	125457575	3	3.06896	+	[score_CL=3.06896;score_E=92.5734;score_B=82.2911;score_UC=3.06896]
5	125457575	125457576	3	4.89475	+	[score_CL=4.89475;score_E=88.184;score_B=83.8671;score_UC=4.89475]
5	125458094	125458095	3	0.0598525	+	[score_CL=0.0598525;score_E=87.6394;score_B=72.5689;score_UC=0.0598525]
5	125458095	125458096	3	1.40977	+	[score_CL=1.40977;score_E=90.4998;score_B=76.2697;score_UC=1.40977]
5	125458096	125458097	3	3.90336	+	[score_CL=3.90336;score_E=90.1678;score_B=80.2113;score_UC=3.90336]
5	125458097	125458098	3	5.09261	+	[score_CL=5.09261;score_E=86.0927;score_B=81.3974;score_UC=5.09261]
5	125458101	125458102	3	7.62401	+	[score_CL=7.62401;score_E=81.8758;score_B=86.1382;score_UC=7.62401]
5	125458585	125458586	3	14.8751	+	[score_CL=14.8751;score_E=200.981;score_B=214.046;score_UC=14.8751]
5	125458586	125458587	3	13.8406	+	[score_CL=13.8406;score_E=223.174;score_B=236.885;score_UC=13.8406]
5	125458587	125458588	3	30.4212	+	[score_CL=30.4212;score_E=222.897;score_B=253.318;score_UC=30.4212]
5	125458588	125458589	3	36.829	+	[score_CL=36.829;score_E=228.985;score_B=265.814;score_UC=36.829]
5	125458589	125458590	3	36.6774	+	[score_CL=36.6774;score_E=229.638;score_B=266.315;score_UC=36.6774]
5	125458590	125458591	3	49.1148	+	[score_CL=49.1148;score_E=217.954;score_B=267.069;score_UC=49.1148]
5	125458591	125458592	3	8.23465	+	[score_CL=8.23465;score_E=210.271;score_B=218.506;score_UC=8.23465]
5	125458597	125458598	3	15.4991	+	[score_CL=15.4991;score_E=198.301;score_B=213.118;score_UC=15.4991]
5	125458598	125458599	3	5.04297	+	[score_CL=5.04297;score_E=223.455;score_B=211.832;score_UC=5.04297]
5	125458599	125458600	3	12.8144	+	[score_CL=12.8144;score_E=208.786;score_B=213.535;score_UC=12.8144]
5	125458600	125458601	3	10.1905	+	[score_CL=10.1905;score_E=206.431;score_B=210.448;score_UC=10.1905]
5	125458614	125458615	3	3.64305	+	[score_CL=3.64305;score_E=198.013;score_B=188.971;score_UC=3.64305]
5	125458615	125458616	3	7.41394	+	[score_CL=7.41394;score_E=200.78;score_B=195.741;score_UC=7.41394]
5	125458616	125458617	3	9.00463	+	[score_CL=9.00463;score_E=214.82;score_B=212.487;score_UC=9.00463]
5	125458617	125458618	3	21.4873	+	[score_CL=21.4873;score_E=215.868;score_B=237.355;score_UC=21.4873]
5	125458618	125458619	3	86.1985	+	[score_CL=86.1985;score_E=225.11;score_B=311.308;score_UC=86.1985]
5	125458619	125458620	3	80.4742	+	[score_CL=80.4742;score_E=203.776;score_B=284.25;score_UC=80.4742]
5	125458689	125458690	3	3.00727	+	[score_CL=3.00727;score_E=96.3272;score_B=90.9193;score_UC=3.00727]
5	125458697	125458698	3	0.231974	+	[score_CL=0.231974;score_E=99.6352;score_B=84.3259;score_UC=0.231974]
5	125458698	125458699	3	6.04343	+	[score_CL=6.04343;score_E=89.0912;score_B=89.3495;score_UC=6.04343]
5	125458700	125458701	3	3.24566	+	[score_CL=3.24566;score_E=91.3401;score_B=82.6232;score_UC=3.24566]
5	125458701	125458702	3	3.29041	+	[score_CL=3.29041;score_E=90.4075;score_B=81.9263;score_UC=3.29041]
5	125459331	125459332	3	1.98656	+	[score_CL=1.98656;score_E=36.4743;score_B=27.4769;score_UC=1.98656]
5	125459332	125459333	3	5.01537	+	[score_CL=5.01537;score_E=33.0562;score_B=30.422;score_UC=5.01537]
5	125459578	125459579	3	0.685115	+	[score_CL=0.685115;score_E=59.4152;score_B=47.1026;score_UC=0.685115]
5	125459579	125459580	3	0.640964	+	[score_CL=0.640964;score_E=59.5257;score_B=47.1196;score_UC=0.640964]
5	125459694	125459695	3	2.95199	+	[score_CL=2.95199;score_E=84.0785;score_B=74.2669;score_UC=2.95199]
5	125459695	125459696	3	3.62654	+	[score_CL=3.62654;score_E=92.6959;score_B=80.1852;score_UC=3.62654]
5	125459696	125459697	3	8.80495	+	[score_CL=8.80495;score_E=87.1546;score_B=85.7201;score_UC=8.80495]
5	125459697	125459698	3	5.14559	+	[score_CL=5.14559;score_E=88.6894;score_B=81.8265;score_UC=5.14559]
5	125459698	125459699	3	0.224445	+	[score_CL=0.224445;score_E=87.896;score_B=72.5826;score_UC=0.224445]
5	125459709	125459710	3	0.0136691	+	[score_CL=0.0136691;score_E=83.1937;score_B=66.4837;score_UC=0.0136691]
5	125459710	125459711	3	0.498844	+	[score_CL=0.498844;score_E=97.4883;score_B=81.6176;score_UC=0.498844]
5	125459711	125459712	3	15.8884	+	[score_CL=15.8884;score_E=88.5707;score_B=102.808;score_UC=15.8884]
5	125459712	125459713	3	11.6797	+	[score_CL=11.6797;score_E=91.8175;score_B=98.5514;score_UC=11.6797]
5	125459916	125459917	3	4.00282	+	[score_CL=4.00282;score_E=150.367;score_B=142.968;score_UC=4.00282]
5	125459917	125459918	3	3.97288	+	[score_CL=3.97288;score_E=150.911;score_B=143.44;score_UC=3.97288]
5	125459936	125459937	3	2.94164	+	[score_CL=2.94164;score_E=171.499;score_B=161.219;score_UC=2.94164]
5	125459937	125459938	3	16.1876	+	[score_CL=16.1876;score_E=167.716;score_B=180.775;score_UC=16.1876]
5	125459938	125459939	3	11.4979	+	[score_CL=11.4979;score_E=169.628;score_B=176.3;score_UC=11.4979]
5	125460036	125460037	3	2.17175	+	[score_CL=2.17175;score_E=104.91;score_B=97.9889;score_UC=2.17175]
5	125460042	125460043	3	0.96067	+	[score_CL=0.96067;score_E=104.105;score_B=95.2584;score_UC=0.96067]
5	125460047	125460048	3	12.6519	+	[score_CL=12.6519;score_E=113.459;score_B=122.366;score_UC=12.6519]
5	125460048	125460049	3	9.96699	+	[score_CL=9.96699;score_E=128.089;score_B=126.253;score_UC=9.96699]
5	125460049	125460050	3	12.0564	+	[score_CL=12.0564;score_E=116.807;score_B=121.124;score_UC=12.0564]
5	125460050	125460051	3	3.56179	+	[score_CL=3.56179;score_E=131.207;score_B=116.592;score_UC=3.56179]
5	125460051	125460052	3	12.0901	+	[score_CL=12.0901;score_E=127.122;score_B=139.21;score_UC=12.0901]
5	125460052	125460053	3	34.3341	+	[score_CL=34.3341;score_E=135.495;score_B=169.829;score_UC=34.3341]
5	125460053	125460054	3	55.1837	+	[score_CL=55.1837;score_E=142.498;score_B=197.681;score_UC=55.1837]
5	125460054	125460055	3	55.2291	+	[score_CL=55.2291;score_E=142.361;score_B=197.59;score_UC=55.2291]
5	125460055	125460056	3	46.5708	+	[score_CL=46.5708;score_E=141.555;score_B=188.125;score_UC=46.5708]
5	125460056	125460057	3	20.5761	+	[score_CL=20.5761;score_E=142.073;score_B=162.649;score_UC=20.5761]
5	125460057	125460058	3	29.2817	+	[score_CL=29.2817;score_E=141.525;score_B=170.807;score_UC=29.2817]
5	125460058	125460059	3	22.2359	+	[score_CL=22.2359;score_E=141.761;score_B=163.997;score_UC=22.2359]
5	125460059	125460060	3	30.8382	+	[score_CL=30.8382;score_E=136.187;score_B=167.025;score_UC=30.8382]
5	125460060	125460061	3	15.1644	+	[score_CL=15.1644;score_E=121.093;score_B=136.257;score_UC=15.1644]
5	125460280	125460281	3	1.89204	+	[score_CL=1.89204;score_E=47.8561;score_B=35.6143;score_UC=1.89204]
5	125460281	125460282	3	3.24674	+	[score_CL=3.24674;score_E=43.514;score_B=36.82;score_UC=3.24674]
5	125516405	125516406	3	3.29986	+	[score_CL=3.29986;score_E=36.039;score_B=31.5752;score_UC=3.29986]
5	125752380	125752381	3	91.8035	+	[score_CL=120.997;score_E=91.8035;score_B=212.801;score_UC=91.8035]
5	125752381	125752382	3	111.027	+	[score_CL=133.224;score_E=111.027;score_B=244.251;score_UC=111.027]
5	125752382	125752383	3	111.039	+	[score_CL=180.276;score_E=111.039;score_B=291.315;score_UC=111.039]
5	125752383	125752384	3	82.7762	+	[score_CL=82.7762;score_E=111.04;score_B=193.816;score_UC=82.7762]
5	125752384	125752385	3	80.7977	+	[score_CL=80.7977;score_E=111.031;score_B=191.828;score_UC=80.7977]
5	125752385	125752386	3	41.5307	+	[score_CL=41.5307;score_E=105.008;score_B=146.538;score_UC=41.5307]
5	125752386	125752387	3	14.5216	+	[score_CL=14.5216;score_E=107.886;score_B=122.407;score_UC=14.5216]
5	125752387	125752388	3	17.4749	+	[score_CL=17.4749;score_E=85.7044;score_B=102.897;score_UC=17.4749]
5	125789618	125789619	3	5.0957	+	[score_CL=5.0957;score_E=61.6498;score_B=57.0571;score_UC=5.0957]
5	125789619	125789620	3	3.2088	+	[score_CL=3.2088;score_E=65.2203;score_B=55.3031;score_UC=3.2088]
5	125789629	125789630	3	6.37288	+	[score_CL=6.37288;score_E=61.7571;score_B=60.3693;score_UC=6.37288]
5	125789630	125789631	3	3.21546	+	[score_CL=3.21546;score_E=67.9092;score_B=57.2089;score_UC=3.21546]
5	125789631	125789632	3	0.211001	+	[score_CL=0.211001;score_E=66.2104;score_B=50.952;score_UC=0.211001]
5	125789640	125789641	3	10.7072	+	[score_CL=10.7072;score_E=75.0436;score_B=79.9695;score_UC=10.7072]
5	125789641	125789642	3	17.3046	+	[score_CL=17.3046;score_E=70.695;score_B=86.2667;score_UC=17.3046]
5	125789642	125789643	3	2.45385	+	[score_CL=2.45385;score_E=80.6941;score_B=66.4734;score_UC=2.45385]
5	125789643	125789644	3	2.63588	+	[score_CL=2.63588;score_E=65.3112;score_B=51.9839;score_UC=2.63588]
5	125789644	125789645	3	2.77992	+	[score_CL=2.77992;score_E=60.8072;score_B=51.7652;score_UC=2.77992]
5	125869902	125869903	3	1.34206	+	[score_CL=1.34206;score_E=34.6458;score_B=25.7178;score_UC=1.34206]
5	125869903	125869904	3	5.34602	+	[score_CL=5.34602;score_E=32.0689;score_B=29.7914;score_UC=5.34602]
5	125869904	125869905	3	1.40534	+	[score_CL=1.40534;score_E=34.7258;score_B=25.8806;score_UC=1.40534]
5	125869919	125869920	3	9.60079	+	[score_CL=9.60079;score_E=37.4354;score_B=46.6302;score_UC=9.60079]
5	125869920	125869921	3	14.8163	+	[score_CL=14.8163;score_E=37.432;score_B=52.1916;score_UC=14.8163]
5	125869921	125869922	3	7.49343	+	[score_CL=7.49343;score_E=37.4663;score_B=43.3099;score_UC=7.49343]
5	126082777	126082778	3	13.4426	+	[score_CL=13.4426;score_E=194.781;score_B=208.224;score_UC=13.4426]
5	126082778	126082779	3	33.4724	+	[score_CL=33.4724;score_E=207.918;score_B=241.39;score_UC=33.4724]
5	126082779	126082780	3	21.2792	+	[score_CL=21.2792;score_E=214.564;score_B=235.843;score_UC=21.2792]
5	126082780	126082781	3	32.9741	+	[score_CL=32.9741;score_E=205.177;score_B=238.151;score_UC=32.9741]
5	126082781	126082782	3	10.8166	+	[score_CL=10.8166;score_E=194.878;score_B=205.695;score_UC=10.8166]
5	126082783	126082784	3	27.7171	+	[score_CL=27.7171;score_E=194.499;score_B=222.216;score_UC=27.7171]
5	126082784	126082785	3	18.2696	+	[score_CL=18.2696;score_E=212.043;score_B=230.306;score_UC=18.2696]
5	126082785	126082786	3	16.2267	+	[score_CL=16.2267;score_E=215.31;score_B=231.535;score_UC=16.2267]
5	126082786	126082787	3	32.6347	+	[score_CL=32.6347;score_E=213.743;score_B=246.377;score_UC=32.6347]
5	126082787	126082788	3	69.9875	+	[score_CL=69.9875;score_E=216.947;score_B=286.935;score_UC=69.9875]
5	126082788	126082789	3	39.0425	+	[score_CL=39.0425;score_E=217.069;score_B=256.112;score_UC=39.0425]
5	126082789	126082790	3	47.4076	+	[score_CL=47.4076;score_E=217.153;score_B=264.56;score_UC=47.4076]
5	126082790	126082791	3	32.8493	+	[score_CL=32.8493;score_E=217.199;score_B=250.049;score_UC=32.8493]
5	126082791	126082792	3	40.9566	+	[score_CL=40.9566;score_E=217.209;score_B=258.166;score_UC=40.9566]
5	126082792	126082793	3	53.4607	+	[score_CL=53.4607;score_E=206.544;score_B=260.004;score_UC=53.4607]
5	126082793	126082794	3	9.88278	+	[score_CL=9.88278;score_E=217.117;score_B=227;score_UC=9.88278]
5	126082794	126082795	3	26.3191	+	[score_CL=26.3191;score_E=194.936;score_B=221.246;score_UC=26.3191]
5	126082795	126082796	3	7.77539	+	[score_CL=7.77539;score_E=212.432;score_B=213.405;score_UC=7.77539]
5	126082796	126082797	3	15.9866	+	[score_CL=15.9866;score_E=198.849;score_B=209.136;score_UC=15.9866]
5	126082797	126082798	3	14.0959	+	[score_CL=14.0959;score_E=204.588;score_B=211.045;score_UC=14.0959]
5	126082798	126082799	3	11.8611	+	[score_CL=11.8611;score_E=211.158;score_B=222.906;score_UC=11.8611]
5	126082799	126082800	3	32.5469	+	[score_CL=32.5469;score_E=208.659;score_B=241.206;score_UC=32.5469]
5	126082800	126082801	3	26.5468	+	[score_CL=26.5468;score_E=207.002;score_B=233.549;score_UC=26.5468]
5	126082801	126082802	3	11.7969	+	[score_CL=11.7969;score_E=211.731;score_B=220.833;score_UC=11.7969]
5	126082802	126082803	3	16.8788	+	[score_CL=16.8788;score_E=187.092;score_B=203.504;score_UC=16.8788]
5	126082819	126082820	3	2.81776	+	[score_CL=2.81776;score_E=182.343;score_B=171.443;score_UC=2.81776]
5	126082820	126082821	3	14.276	+	[score_CL=14.276;score_E=167.317;score_B=181.127;score_UC=14.276]
5	126082880	126082881	3	3.00252	+	[score_CL=3.00252;score_E=99.3425;score_B=89.3193;score_UC=3.00252]
5	126082881	126082882	3	4.31084	+	[score_CL=4.31084;score_E=102.397;score_B=91.5348;score_UC=4.31084]
5	126082882	126082883	3	6.6043	+	[score_CL=6.6043;score_E=94.3236;score_B=92.0631;score_UC=6.6043]
5	127371181	127371182	3	0.306015	+	[score_CL=0.306015;score_E=47.0403;score_B=34.4347;score_UC=0.306015]
5	127371182	127371183	3	0.297767	+	[score_CL=0.297767;score_E=47.1937;score_B=34.519;score_UC=0.297767]
5	127371190	127371191	3	8.97831	+	[score_CL=8.97831;score_E=48.3096;score_B=51.849;score_UC=8.97831]
5	127371191	127371192	3	3.57959	+	[score_CL=3.57959;score_E=58.5256;score_B=46.5483;score_UC=3.57959]
5	127371192	127371193	3	2.44412	+	[score_CL=2.44412;score_E=50.9208;score_B=39.9062;score_UC=2.44412]
5	127388560	127388561	3	2.30379	+	[score_CL=2.30379;score_E=7.83429;score_B=6.2896;score_UC=2.30379]
5	127955224	127955225	3	23.6006	+	[score_CL=23.6006;score_E=115.181;score_B=138.782;score_UC=23.6006]
5	127955225	127955226	3	21.6914	+	[score_CL=21.6914;score_E=115.078;score_B=136.769;score_UC=21.6914]
5	127955232	127955233	3	16.9344	+	[score_CL=16.9344;score_E=123.05;score_B=139.984;score_UC=16.9344]
5	127955233	127955234	3	32.9404	+	[score_CL=32.9404;score_E=132.082;score_B=165.022;score_UC=32.9404]
5	127955234	127955235	3	11.7521	+	[score_CL=11.7521;score_E=144.203;score_B=155.955;score_UC=11.7521]
5	127955235	127955236	3	49.7508	+	[score_CL=49.7508;score_E=117.179;score_B=166.93;score_UC=49.7508]
5	127955238	127955239	3	4.12398	+	[score_CL=4.12398;score_E=128.618;score_B=122.015;score_UC=4.12398]
5	127955239	127955240	3	20.2492	+	[score_CL=20.2492;score_E=131.572;score_B=151.168;score_UC=20.2492]
5	127955240	127955241	3	18.1969	+	[score_CL=18.1969;score_E=129.224;score_B=147.38;score_UC=18.1969]
5	127955243	127955244	3	23.6155	+	[score_CL=23.6155;score_E=121.072;score_B=144.686;score_UC=23.6155]
5	127955244	127955245	3	7.56631	+	[score_CL=7.56631;score_E=137.299;score_B=136.922;score_UC=7.56631]
5	127955245	127955246	3	3.80389	+	[score_CL=3.80389;score_E=124.546;score_B=115.833;score_UC=3.80389]
5	127955251	127955252	3	19.5105	+	[score_CL=19.5105;score_E=136.673;score_B=156.141;score_UC=19.5105]
5	127955252	127955253	3	15.5233	+	[score_CL=15.5233;score_E=140.799;score_B=155.632;score_UC=15.5233]
5	127955272	127955273	3	13.5075	+	[score_CL=13.5075;score_E=156.46;score_B=167.062;score_UC=13.5075]
5	127955273	127955274	3	15.444	+	[score_CL=15.444;score_E=155.396;score_B=169.588;score_UC=15.444]
5	127955286	127955287	3	16.1289	+	[score_CL=16.1289;score_E=171.792;score_B=187.423;score_UC=16.1289]
5	127955287	127955288	3	20.4777	+	[score_CL=20.4777;score_E=168.731;score_B=189.193;score_UC=20.4777]
5	127955289	127955290	3	6.07146	+	[score_CL=6.07146;score_E=161.412;score_B=157.311;score_UC=6.07146]
5	127955290	127955291	3	7.12326	+	[score_CL=7.12326;score_E=170.076;score_B=162.944;score_UC=7.12326]
5	127955291	127955292	3	9.21127	+	[score_CL=9.21127;score_E=182.757;score_B=191.968;score_UC=9.21127]
5	127955292	127955293	3	40.6447	+	[score_CL=40.6447;score_E=184.453;score_B=225.098;score_UC=40.6447]
5	127955293	127955294	3	20.0886	+	[score_CL=20.0886;score_E=176.856;score_B=196.944;score_UC=20.0886]
5	127955294	127955295	3	1.1752	+	[score_CL=1.1752;score_E=191.862;score_B=177.573;score_UC=1.1752]
5	127955295	127955296	3	11.974	+	[score_CL=11.974;score_E=176.526;score_B=182.753;score_UC=11.974]
5	127955296	127955297	3	17.9611	+	[score_CL=17.9611;score_E=190.008;score_B=206.006;score_UC=17.9611]
5	127955297	127955298	3	22.3756	+	[score_CL=22.3756;score_E=195.485;score_B=217.642;score_UC=22.3756]
5	127955298	127955299	3	20.2317	+	[score_CL=20.2317;score_E=194.011;score_B=214.069;score_UC=20.2317]
5	127955299	127955300	3	16.3266	+	[score_CL=16.3266;score_E=198.342;score_B=214.668;score_UC=16.3266]
5	127955300	127955301	3	45.3839	+	[score_CL=45.3839;score_E=196.064;score_B=241.448;score_UC=45.3839]
5	127955301	127955302	3	39.1137	+	[score_CL=39.1137;score_E=199.349;score_B=238.463;score_UC=39.1137]
5	127955302	127955303	3	113.847	+	[score_CL=113.847;score_E=199.656;score_B=313.503;score_UC=113.847]
5	127955303	127955304	3	174.24	+	[score_CL=174.24;score_E=199.936;score_B=374.175;score_UC=174.24]
5	127955304	127955305	3	73.1968	+	[score_CL=73.1968;score_E=196.045;score_B=269.242;score_UC=73.1968]
5	127955305	127955306	3	16.3956	+	[score_CL=16.3956;score_E=185.23;score_B=201.626;score_UC=16.3956]
5	127955306	127955307	3	5.33505	+	[score_CL=5.33505;score_E=177.868;score_B=172.296;score_UC=5.33505]
5	127955313	127955314	3	2.94243	+	[score_CL=2.94243;score_E=181.875;score_B=176.075;score_UC=2.94243]
5	127955314	127955315	3	22.6386	+	[score_CL=22.6386;score_E=167.596;score_B=190.231;score_UC=22.6386]
5	127955315	127955316	3	3.2549	+	[score_CL=3.2549;score_E=180.444;score_B=176.276;score_UC=3.2549]
5	128129668	128129669	3	7.42102	+	[score_CL=7.42102;score_E=145.994;score_B=144.534;score_UC=7.42102]
5	128129669	128129670	3	17.6186	+	[score_CL=17.6186;score_E=136.845;score_B=154.24;score_UC=17.6186]
5	128129723	128129724	3	71.7904	+	[score_CL=71.7904;score_E=184.342;score_B=256.133;score_UC=71.7904]
5	128129724	128129725	3	66.7711	+	[score_CL=66.7711;score_E=203.443;score_B=270.214;score_UC=66.7711]
5	128129725	128129726	3	50.2342	+	[score_CL=50.2342;score_E=203.284;score_B=253.518;score_UC=50.2342]
5	128129726	128129727	3	71.1791	+	[score_CL=71.1791;score_E=203.089;score_B=274.269;score_UC=71.1791]
5	128129727	128129728	3	53.3589	+	[score_CL=53.3589;score_E=186.967;score_B=240.326;score_UC=53.3589]
5	128129728	128129729	3	4.62053	+	[score_CL=4.62053;score_E=191.164;score_B=195.794;score_UC=4.62053]
5	128129729	128129730	3	7.95595	+	[score_CL=7.95595;score_E=187.718;score_B=195.674;score_UC=7.95595]
5	128129730	128129731	3	57.4896	+	[score_CL=57.4896;score_E=190.677;score_B=248.167;score_UC=57.4896]
5	128129731	128129732	3	104.313	+	[score_CL=104.313;score_E=201.565;score_B=305.878;score_UC=104.313]
5	128129732	128129733	3	133.778	+	[score_CL=133.778;score_E=201.149;score_B=334.927;score_UC=133.778]
5	128129733	128129734	3	107.812	+	[score_CL=107.812;score_E=200.695;score_B=308.507;score_UC=107.812]
5	128129734	128129735	3	73.2111	+	[score_CL=73.2111;score_E=200.204;score_B=273.415;score_UC=73.2111]
5	128129735	128129736	3	47.4596	+	[score_CL=47.4596;score_E=199.675;score_B=247.135;score_UC=47.4596]
5	128129736	128129737	3	57.8894	+	[score_CL=57.8894;score_E=199.109;score_B=256.999;score_UC=57.8894]
5	128129737	128129738	3	59.625	+	[score_CL=59.625;score_E=198.446;score_B=258.071;score_UC=59.625]
5	128129738	128129739	3	23.3103	+	[score_CL=23.3103;score_E=177.712;score_B=201.022;score_UC=23.3103]
5	128129741	128129742	3	0.156074	+	[score_CL=0.156074;score_E=156.241;score_B=145.953;score_UC=0.156074]
5	128603404	128603405	3	3.32272	+	[score_CL=3.32272;score_E=37.7107;score_B=31.0697;score_UC=3.32272]
5	128603405	128603406	3	2.00554	+	[score_CL=2.00554;score_E=41.5065;score_B=29.6604;score_UC=2.00554]
5	128603657	128603658	3	0.779209	+	[score_CL=0.779209;score_E=45.3078;score_B=30.7637;score_UC=0.779209]
5	128603658	128603659	3	8.19131	+	[score_CL=8.19131;score_E=40.6511;score_B=44.8438;score_UC=8.19131]
5	128603659	128603660	3	12.0553	+	[score_CL=12.0553;score_E=40.0253;score_B=48.6709;score_UC=12.0553]
5	128963830	128963831	3	88.012	+	[score_CL=88.012;score_E=109.245;score_B=197.257;score_UC=88.012]
5	128963831	128963832	3	128.559	+	[score_CL=128.605;score_E=128.559;score_B=257.164;score_UC=128.559]
5	128963832	128963833	3	83.4022	+	[score_CL=83.4022;score_E=128.623;score_B=212.025;score_UC=83.4022]
5	128963833	128963834	3	29.4479	+	[score_CL=29.4479;score_E=121.766;score_B=151.214;score_UC=29.4479]
5	128963834	128963835	3	13.6285	+	[score_CL=13.6285;score_E=108.147;score_B=121.775;score_UC=13.6285]
5	128963891	128963892	3	0.470352	+	[score_CL=0.470352;score_E=56.3883;score_B=46.8635;score_UC=0.470352]
5	129022465	129022466	3	1.92929	+	[score_CL=1.92929;score_E=8.36122;score_B=9.62863;score_UC=1.92929]
5	129022466	129022467	3	6.78719	+	[score_CL=6.78719;score_E=8.37817;score_B=14.5433;score_UC=6.78719]
5	129022467	129022468	3	1.85312	+	[score_CL=1.85312;score_E=8.44316;score_B=9.94373;score_UC=1.85312]
5	129022481	129022482	3	3.57555	+	[score_CL=3.57555;score_E=23.5717;score_B=23.0699;score_UC=3.57555]
5	129022482	129022483	3	4.49632	+	[score_CL=4.49632;score_E=23.5573;score_B=24.0733;score_UC=4.49632]
5	129022483	129022484	3	1.84596	+	[score_CL=1.84596;score_E=23.747;score_B=21.3477;score_UC=1.84596]
5	129022513	129022514	3	3.90353	+	[score_CL=3.90353;score_E=7.44264;score_B=11.3371;score_UC=3.90353]
5	129022514	129022515	3	2.88096	+	[score_CL=2.88096;score_E=7.40493;score_B=10.3048;score_UC=2.88096]
5	129022515	129022516	3	7.4237	+	[score_CL=10.9353;score_E=7.4237;score_B=18.3341;score_UC=7.4237]
5	129022516	129022517	3	7.42361	+	[score_CL=7.93425;score_E=7.42361;score_B=15.355;score_UC=7.42361]
5	129022826	129022827	3	10.7207	+	[score_CL=10.7207;score_E=71.0754;score_B=80.9742;score_UC=10.7207]
5	129022828	129022829	3	0.313752	+	[score_CL=0.313752;score_E=72.5565;score_B=62.7278;score_UC=0.313752]
5	129022893	129022894	3	24.9338	+	[score_CL=24.9338;score_E=122.522;score_B=147.456;score_UC=24.9338]
5	129022894	129022895	3	111.326	+	[score_CL=111.326;score_E=141.797;score_B=253.123;score_UC=111.326]
5	129022895	129022896	3	67.4935	+	[score_CL=67.4935;score_E=141.844;score_B=209.337;score_UC=67.4935]
5	129022896	129022897	3	67.7463	+	[score_CL=67.7463;score_E=141.875;score_B=209.621;score_UC=67.7463]
5	129022897	129022898	3	31.0397	+	[score_CL=31.0397;score_E=121.373;score_B=152.413;score_UC=31.0397]
5	129022904	129022905	3	70.1851	+	[score_CL=70.1851;score_E=122.929;score_B=193.114;score_UC=70.1851]
5	129022905	129022906	3	141.656	+	[score_CL=154.752;score_E=141.656;score_B=296.408;score_UC=141.656]
5	129022906	129022907	3	118.751	+	[score_CL=118.751;score_E=141.579;score_B=260.33;score_UC=118.751]
5	129022907	129022908	3	62.6847	+	[score_CL=62.6847;score_E=141.493;score_B=204.178;score_UC=62.6847]
5	129022908	129022909	3	29.4354	+	[score_CL=29.4354;score_E=141.398;score_B=170.833;score_UC=29.4354]
5	129022909	129022910	3	37.6993	+	[score_CL=37.6993;score_E=130.426;score_B=168.125;score_UC=37.6993]
5	129022910	129022911	3	9.6539	+	[score_CL=9.6539;score_E=120.659;score_B=130.313;score_UC=9.6539]
5	129022954	129022955	3	13.6524	+	[score_CL=13.6524;score_E=92.1746;score_B=105.762;score_UC=13.6524]
5	129022997	129022998	3	9.44704	+	[score_CL=9.44704;score_E=86.6367;score_B=94.3792;score_UC=9.44704]
5	129023003	129023004	3	9.32988	+	[score_CL=9.32988;score_E=86.4457;score_B=93.9687;score_UC=9.32988]
5	129023008	129023009	3	27.9198	+	[score_CL=27.9198;score_E=106.897;score_B=134.817;score_UC=27.9198]
5	129023009	129023010	3	29.2475	+	[score_CL=29.2475;score_E=126.112;score_B=155.36;score_UC=29.2475]
5	129023010	129023011	3	32.9158	+	[score_CL=32.9158;score_E=108.647;score_B=141.563;score_UC=32.9158]
5	129023011	129023012	3	3.00696	+	[score_CL=3.00696;score_E=105.596;score_B=108.591;score_UC=3.00696]
5	129023100	129023101	3	3.17553	+	[score_CL=3.17553;score_E=131.463;score_B=126.192;score_UC=3.17553]
5	129023101	129023102	3	22.9681	+	[score_CL=22.9681;score_E=135.015;score_B=157.983;score_UC=22.9681]
5	129023102	129023103	3	42.0816	+	[score_CL=42.0816;score_E=151.369;score_B=193.45;score_UC=42.0816]
5	129023103	129023104	3	35.5284	+	[score_CL=35.5284;score_E=140.558;score_B=176.087;score_UC=35.5284]
5	129023104	129023105	3	9.3229	+	[score_CL=9.3229;score_E=131.588;score_B=140.911;score_UC=9.3229]
5	129023106	129023107	3	2.42115	+	[score_CL=2.42115;score_E=118.446;score_B=107.697;score_UC=2.42115]
5	129023107	129023108	3	3.05476	+	[score_CL=3.05476;score_E=116.5;score_B=108.647;score_UC=3.05476]
5	129023112	129023113	3	7.46273	+	[score_CL=7.46273;score_E=130.431;score_B=128.992;score_UC=7.46273]
5	129023113	129023114	3	15.5273	+	[score_CL=15.5273;score_E=122.495;score_B=136.909;score_UC=15.5273]
5	129023121	129023122	3	6.10627	+	[score_CL=6.10627;score_E=119.897;score_B=117.91;score_UC=6.10627]
5	129023122	129023123	3	3.13514	+	[score_CL=3.13514;score_E=125.074;score_B=115.068;score_UC=3.13514]
5	129023245	129023246	3	1.59257	+	[score_CL=1.59257;score_E=182.881;score_B=175.3;score_UC=1.59257]
5	129023268	129023269	3	6.75789	+	[score_CL=6.75789;score_E=248.385;score_B=246.417;score_UC=6.75789]
5	129023269	129023270	3	20.6835	+	[score_CL=20.6835;score_E=257.825;score_B=278.509;score_UC=20.6835]
5	129023270	129023271	3	30.9349	+	[score_CL=30.9349;score_E=268.707;score_B=299.642;score_UC=30.9349]
5	129023271	129023272	3	16.965	+	[score_CL=16.965;score_E=254.204;score_B=271.169;score_UC=16.965]
5	129023277	129023278	3	8.73382	+	[score_CL=8.73382;score_E=255.67;score_B=256.95;score_UC=8.73382]
5	129023278	129023279	3	7.03123	+	[score_CL=7.03123;score_E=261.969;score_B=257.591;score_UC=7.03123]
5	129023279	129023280	3	2.01039	+	[score_CL=2.01039;score_E=274.827;score_B=257.209;score_UC=2.01039]
5	129023280	129023281	3	7.95066	+	[score_CL=7.95066;score_E=257.702;score_B=260.541;score_UC=7.95066]
5	129023296	129023297	3	12.6859	+	[score_CL=12.6859;score_E=297.476;score_B=307.511;score_UC=12.6859]
5	129023297	129023298	3	4.70311	+	[score_CL=4.70311;score_E=317.947;score_B=305.616;score_UC=4.70311]
5	129023298	129023299	3	8.08484	+	[score_CL=8.08484;score_E=303.4;score_B=302.849;score_UC=8.08484]
5	129023299	129023300	3	1.19156	+	[score_CL=1.19156;score_E=311.444;score_B=297.732;score_UC=1.19156]
5	129023303	129023304	3	17.378	+	[score_CL=17.378;score_E=308.265;score_B=325.64;score_UC=17.378]
5	129023306	129023307	3	31.2379	+	[score_CL=31.2379;score_E=334.71;score_B=365.948;score_UC=31.2379]
5	129023307	129023308	3	23.8171	+	[score_CL=23.8171;score_E=350.489;score_B=374.306;score_UC=23.8171]
5	129023308	129023309	3	15.7562	+	[score_CL=15.7562;score_E=357.049;score_B=372.805;score_UC=15.7562]
5	129023309	129023310	3	44.726	+	[score_CL=44.726;score_E=354.268;score_B=398.994;score_UC=44.726]
5	129023310	129023311	3	19.935	+	[score_CL=19.935;score_E=360.463;score_B=380.398;score_UC=19.935]
5	129023311	129023312	3	45.7775	+	[score_CL=45.7775;score_E=341.143;score_B=386.921;score_UC=45.7775]
5	129023326	129023327	3	2.98954	+	[score_CL=2.98954;score_E=341.52;score_B=331.425;score_UC=2.98954]
5	129023327	129023328	3	4.44413	+	[score_CL=4.44413;score_E=358.413;score_B=350.559;score_UC=4.44413]
5	129023328	129023329	3	21.9543	+	[score_CL=21.9543;score_E=359.378;score_B=381.333;score_UC=21.9543]
5	129023329	129023330	3	74.9553	+	[score_CL=74.9553;score_E=373.655;score_B=448.61;score_UC=74.9553]
5	129023330	129023331	3	39.2091	+	[score_CL=39.2091;score_E=358.099;score_B=397.308;score_UC=39.2091]
5	129023331	129023332	3	5.47346	+	[score_CL=5.47346;score_E=351.897;score_B=357.374;score_UC=5.47346]
5	129023571	129023572	3	1.23017	+	[score_CL=1.23017;score_E=170.21;score_B=155.668;score_UC=1.23017]
5	129023572	129023573	3	8.65887	+	[score_CL=8.65887;score_E=161.416;score_B=164.299;score_UC=8.65887]
5	129023573	129023574	3	1.89819	+	[score_CL=1.89819;score_E=171.113;score_B=158.688;score_UC=1.89819]
5	129023582	129023583	3	5.71151	+	[score_CL=5.71151;score_E=183.393;score_B=178.452;score_UC=5.71151]
5	129023583	129023584	3	14.3827	+	[score_CL=14.3827;score_E=185.786;score_B=193.332;score_UC=14.3827]
5	129023584	129023585	3	10.6991	+	[score_CL=10.6991;score_E=199.26;score_B=198.895;score_UC=10.6991]
5	129023585	129023586	3	14.6182	+	[score_CL=14.6182;score_E=188.245;score_B=196.019;score_UC=14.6182]
5	129023586	129023587	3	6.42549	+	[score_CL=6.42549;score_E=195.229;score_B=186.371;score_UC=6.42549]
5	129023587	129023588	3	8.07089	+	[score_CL=8.07089;score_E=195.315;score_B=189.989;score_UC=8.07089]
5	129023588	129023589	3	16.027	+	[score_CL=16.027;score_E=184.499;score_B=197.391;score_UC=16.027]
5	129023589	129023590	3	2.839	+	[score_CL=2.839;score_E=192.461;score_B=182.268;score_UC=2.839]
5	129023627	129023628	3	7.13685	+	[score_CL=7.13685;score_E=205.146;score_B=212.283;score_UC=7.13685]
5	129023628	129023629	3	39.1931	+	[score_CL=39.1931;score_E=209.027;score_B=248.22;score_UC=39.1931]
5	129023629	129023630	3	17.2923	+	[score_CL=17.2923;score_E=203.872;score_B=221.165;score_UC=17.2923]
5	129023726	129023727	3	20.5377	+	[score_CL=20.5377;score_E=214.073;score_B=234.596;score_UC=20.5377]
5	129023727	129023728	3	9.15986	+	[score_CL=9.15986;score_E=237.981;score_B=236.099;score_UC=9.15986]
5	129023728	129023729	3	12.9116	+	[score_CL=12.9116;score_E=229.197;score_B=233.27;score_UC=12.9116]
5	129023729	129023730	3	12.8182	+	[score_CL=12.8182;score_E=234.004;score_B=237.869;score_UC=12.8182]
5	129023730	129023731	3	12.6956	+	[score_CL=12.6956;score_E=241.5;score_B=245.392;score_UC=12.6956]
5	129023731	129023732	3	19.3614	+	[score_CL=19.3614;score_E=223.499;score_B=242.812;score_UC=19.3614]
5	129023745	129023746	3	6.5139	+	[score_CL=6.5139;score_E=249.772;score_B=255.162;score_UC=6.5139]
5	129023746	129023747	3	29.3525	+	[score_CL=29.3525;score_E=237.317;score_B=266.67;score_UC=29.3525]
5	129023769	129023770	3	15.4807	+	[score_CL=15.4807;score_E=285.538;score_B=301.019;score_UC=15.4807]
5	129023770	129023771	3	33.4397	+	[score_CL=33.4397;score_E=293.284;score_B=326.723;score_UC=33.4397]
5	129023771	129023772	3	11.2763	+	[score_CL=11.2763;score_E=287.302;score_B=298.578;score_UC=11.2763]
5	129023780	129023781	3	15.1279	+	[score_CL=15.1279;score_E=302.257;score_B=317.116;score_UC=15.1279]
5	129023781	129023782	3	22.8392	+	[score_CL=22.8392;score_E=310.827;score_B=333.375;score_UC=22.8392]
5	129023782	129023783	3	12.3787	+	[score_CL=12.3787;score_E=312.958;score_B=319.611;score_UC=12.3787]
5	129023783	129023784	3	8.93181	+	[score_CL=8.93181;score_E=298.73;score_B=300.233;score_UC=8.93181]
5	129023812	129023813	3	56.7401	+	[score_CL=56.7401;score_E=344.853;score_B=401.593;score_UC=56.7401]
5	129023813	129023814	3	30.1282	+	[score_CL=30.1282;score_E=364.573;score_B=394.701;score_UC=30.1282]
5	129023814	129023815	3	67.8747	+	[score_CL=67.8747;score_E=365.526;score_B=433.401;score_UC=67.8747]
5	129023815	129023816	3	67.429	+	[score_CL=67.429;score_E=366.45;score_B=433.879;score_UC=67.429]
5	129023816	129023817	3	54.1978	+	[score_CL=54.1978;score_E=346.822;score_B=401.019;score_UC=54.1978]
5	129023820	129023821	3	8.65563	+	[score_CL=8.65563;score_E=344.812;score_B=345.762;score_UC=8.65563]
5	129023821	129023822	3	13.9303	+	[score_CL=13.9303;score_E=360.749;score_B=374.679;score_UC=13.9303]
5	129023822	129023823	3	53.3936	+	[score_CL=53.3936;score_E=366.707;score_B=420.101;score_UC=53.3936]
5	129023823	129023824	3	28.7793	+	[score_CL=28.7793;score_E=372.657;score_B=401.436;score_UC=28.7793]
5	129023824	129023825	3	37.3029	+	[score_CL=37.3029;score_E=372.678;score_B=409.981;score_UC=37.3029]
5	129023825	129023826	3	20.7314	+	[score_CL=20.7314;score_E=373.394;score_B=394.125;score_UC=20.7314]
5	129023826	129023827	3	21.0832	+	[score_CL=21.0832;score_E=374.105;score_B=395.163;score_UC=21.0832]
5	129023827	129023828	3	23.0914	+	[score_CL=23.0914;score_E=374.725;score_B=397.817;score_UC=23.0914]
5	129023828	129023829	3	33.6804	+	[score_CL=33.6804;score_E=372.475;score_B=406.156;score_UC=33.6804]
5	129023829	129023830	3	17.7617	+	[score_CL=17.7617;score_E=355.198;score_B=372.959;score_UC=17.7617]
5	129023842	129023843	3	3.83613	+	[score_CL=3.83613;score_E=336.502;score_B=333.241;score_UC=3.83613]
5	129023976	129023977	3	8.55515	+	[score_CL=8.55515;score_E=69.6423;score_B=71.4154;score_UC=8.55515]
5	129023977	129023978	3	4.77182	+	[score_CL=4.77182;score_E=74.3229;score_B=67.3808;score_UC=4.77182]
5	129024151	129024152	3	9.86259	+	[score_CL=9.86259;score_E=162.874;score_B=170.321;score_UC=9.86259]
5	129024152	129024153	3	0.740048	+	[score_CL=0.740048;score_E=187.933;score_B=168.039;score_UC=0.740048]
5	129024153	129024154	3	6.97862	+	[score_CL=6.97862;score_E=174.323;score_B=170.808;score_UC=6.97862]
5	129024154	129024155	3	9.61841	+	[score_CL=9.61841;score_E=171.226;score_B=174.286;score_UC=9.61841]
5	129024157	129024158	3	6.13464	+	[score_CL=6.13464;score_E=184.912;score_B=180.407;score_UC=6.13464]
5	129024158	129024159	3	17.4474	+	[score_CL=17.4474;score_E=182.147;score_B=195.682;score_UC=17.4474]
5	129024159	129024160	3	8.59267	+	[score_CL=8.59267;score_E=185.509;score_B=186.468;score_UC=8.59267]
5	129024165	129024166	3	7.56952	+	[score_CL=7.56952;score_E=185.328;score_B=184.106;score_UC=7.56952]
5	129024166	129024167	3	13.1281	+	[score_CL=13.1281;score_E=191.614;score_B=196.207;score_UC=13.1281]
5	129024167	129024168	3	11.3844	+	[score_CL=11.3844;score_E=187.704;score_B=192.747;score_UC=11.3844]
5	129024168	129024169	3	1.08594	+	[score_CL=1.08594;score_E=190.828;score_B=175.264;score_UC=1.08594]
5	129024169	129024170	3	0.478029	+	[score_CL=0.478029;score_E=179.016;score_B=165.121;score_UC=0.478029]
5	129024179	129024180	3	2.28828	+	[score_CL=2.28828;score_E=177.452;score_B=171.174;score_UC=2.28828]
5	129024214	129024215	3	3.39429	+	[score_CL=3.39429;score_E=174.167;score_B=164.607;score_UC=3.39429]
5	129024215	129024216	3	7.59699	+	[score_CL=7.59699;score_E=172.144;score_B=168.479;score_UC=7.59699]
5	129024216	129024217	3	5.11636	+	[score_CL=5.11636;score_E=173.781;score_B=165.004;score_UC=5.11636]
5	129024217	129024218	3	2.6149	+	[score_CL=2.6149;score_E=178.946;score_B=162.574;score_UC=2.6149]
5	129024218	129024219	3	6.70384	+	[score_CL=6.70384;score_E=169.864;score_B=164.558;score_UC=6.70384]
5	129024219	129024220	3	6.31441	+	[score_CL=6.31441;score_E=166.647;score_B=163.101;score_UC=6.31441]
5	129024224	129024225	3	9.11662	+	[score_CL=9.11662;score_E=174.904;score_B=179.446;score_UC=9.11662]
5	129024225	129024226	3	23.2904	+	[score_CL=23.2904;score_E=162.271;score_B=185.56;score_UC=23.2904]
5	129024229	129024230	3	4.70423	+	[score_CL=4.70423;score_E=157.613;score_B=150.689;score_UC=4.70423]
5	129024230	129024231	3	8.17013	+	[score_CL=8.17013;score_E=152.084;score_B=152.916;score_UC=8.17013]
5	129024249	129024250	3	0.380519	+	[score_CL=0.380519;score_E=121.106;score_B=111.361;score_UC=0.380519]
5	129411104	129411105	3	25.2381	+	[score_CL=25.2381;score_E=64.5784;score_B=89.8165;score_UC=25.2381]
5	129411105	129411106	3	40.6066	+	[score_CL=40.6066;score_E=75.858;score_B=116.465;score_UC=40.6066]
5	129411106	129411107	3	13.8552	+	[score_CL=13.8552;score_E=83.8316;score_B=97.6869;score_UC=13.8552]
5	129411107	129411108	3	38.9502	+	[score_CL=38.9502;score_E=78.4628;score_B=117.413;score_UC=38.9502]
5	129411108	129411109	3	26.4198	+	[score_CL=26.4198;score_E=72.9018;score_B=99.3216;score_UC=26.4198]
5	129411109	129411110	3	9.58348	+	[score_CL=9.58348;score_E=66.4617;score_B=73.355;score_UC=9.58348]
5	129411110	129411111	3	3.10335	+	[score_CL=3.10335;score_E=61.7713;score_B=46.7857;score_UC=3.10335]
5	129411111	129411112	3	3.84319	+	[score_CL=3.84319;score_E=59.7988;score_B=47.6372;score_UC=3.84319]
5	129411112	129411113	3	10.3335	+	[score_CL=10.3335;score_E=59.8381;score_B=60.4677;score_UC=10.3335]
5	129411113	129411114	3	11.9212	+	[score_CL=11.9212;score_E=64.1164;score_B=66.2048;score_UC=11.9212]
5	129411114	129411115	3	9.76246	+	[score_CL=9.76246;score_E=66.5334;score_B=64.2924;score_UC=9.76246]
5	129411115	129411116	3	10.6027	+	[score_CL=10.6027;score_E=53.7153;score_B=58.5679;score_UC=10.6027]
5	129501687	129501688	3	10.1302	+	[score_CL=10.1302;score_E=50.3728;score_B=54.0938;score_UC=10.1302]
5	129501688	129501689	3	9.95017	+	[score_CL=9.95017;score_E=69.2016;score_B=67.5129;score_UC=9.95017]
5	129501689	129501690	3	18.7911	+	[score_CL=18.7911;score_E=70.4329;score_B=86.8622;score_UC=18.7911]
5	129501690	129501691	3	20.5543	+	[score_CL=20.5543;score_E=70.7043;score_B=90.1619;score_UC=20.5543]
5	129501691	129501692	3	11.6064	+	[score_CL=11.6064;score_E=60.0254;score_B=68.391;score_UC=11.6064]
5	129501718	129501719	3	0.913489	+	[score_CL=0.913489;score_E=52.312;score_B=38.1547;score_UC=0.913489]
5	129501719	129501720	3	4.43693	+	[score_CL=4.43693;score_E=65.5436;score_B=69.99;score_UC=4.43693]
5	129501720	129501721	3	38.5025	+	[score_CL=38.5025;score_E=66.1012;score_B=104.604;score_UC=38.5025]
5	129501721	129501722	3	25.6618	+	[score_CL=25.6618;score_E=62.9695;score_B=88.6312;score_UC=25.6618]
5	129501730	129501731	3	1.7562	+	[score_CL=1.7562;score_E=43.5222;score_B=36.2062;score_UC=1.7562]
5	129501732	129501733	3	13.4313	+	[score_CL=13.4313;score_E=60.1768;score_B=71.3218;score_UC=13.4313]
5	129501733	129501734	3	17.5618	+	[score_CL=17.5618;score_E=56.7118;score_B=74.0147;score_UC=17.5618]
5	129501747	129501748	3	9.35252	+	[score_CL=9.35252;score_E=58.5605;score_B=60.7018;score_UC=9.35252]
5	129501748	129501749	3	16.4976	+	[score_CL=16.4976;score_E=61.3833;score_B=72.6267;score_UC=16.4976]
5	129501749	129501750	3	10.327	+	[score_CL=10.327;score_E=68.9785;score_B=67.9359;score_UC=10.327]
5	129501750	129501751	3	10.9763	+	[score_CL=10.9763;score_E=51.7496;score_B=57.3425;score_UC=10.9763]
5	129501772	129501773	3	0.203884	+	[score_CL=0.203884;score_E=40.3804;score_B=27.6515;score_UC=0.203884]
5	129501773	129501774	3	0.199046	+	[score_CL=0.199046;score_E=40.2245;score_B=27.4506;score_UC=0.199046]
5	129501876	129501877	3	1.31618	+	[score_CL=1.31618;score_E=24.935;score_B=19.5882;score_UC=1.31618]
5	129502014	129502015	3	5.76209	+	[score_CL=5.76209;score_E=25.344;score_B=30.5561;score_UC=5.76209]
5	129502015	129502016	3	8.9034	+	[score_CL=8.9034;score_E=25.3282;score_B=33.6845;score_UC=8.9034]
5	129502066	129502067	3	0.295108	+	[score_CL=0.295108;score_E=28.1297;score_B=21.2903;score_UC=0.295108]
5	129502067	129502068	3	3.82803	+	[score_CL=3.82803;score_E=26.5246;score_B=24.9407;score_UC=3.82803]
5	129502150	129502151	3	6.96155	+	[score_CL=6.96155;score_E=76.9024;score_B=74.5263;score_UC=6.96155]
5	129502151	129502152	3	19.134	+	[score_CL=19.134;score_E=65.2239;score_B=84.298;score_UC=19.134]
5	129502158	129502159	3	4.55195	+	[score_CL=4.55195;score_E=77.386;score_B=70.1513;score_UC=4.55195]
5	129502159	129502160	3	15.2131	+	[score_CL=15.2131;score_E=67.4015;score_B=80.9897;score_UC=15.2131]
5	129502160	129502161	3	1.21356	+	[score_CL=1.21356;score_E=81.1905;score_B=67.2368;score_UC=1.21356]
5	129502167	129502168	3	0.433134	+	[score_CL=0.433134;score_E=78.8689;score_B=63.8437;score_UC=0.433134]
5	129502168	129502169	3	10.2962	+	[score_CL=10.2962;score_E=65.4233;score_B=73.8303;score_UC=10.2962]
5	129502172	129502173	3	10.7029	+	[score_CL=10.7029;score_E=85.877;score_B=94.7271;score_UC=10.7029]
5	129502173	129502174	3	24.4746	+	[score_CL=24.4746;score_E=96.8243;score_B=121.299;score_UC=24.4746]
5	129502174	129502175	3	45.1023	+	[score_CL=45.1023;score_E=105.552;score_B=150.654;score_UC=45.1023]
5	129502175	129502176	3	51.2311	+	[score_CL=51.2311;score_E=105.602;score_B=156.833;score_UC=51.2311]
5	129502176	129502177	3	22.3078	+	[score_CL=22.3078;score_E=105.943;score_B=128.251;score_UC=22.3078]
5	129502177	129502178	3	36.9305	+	[score_CL=36.9305;score_E=106.072;score_B=143.002;score_UC=36.9305]
5	129502178	129502179	3	41.0164	+	[score_CL=41.0164;score_E=101.582;score_B=142.599;score_UC=41.0164]
5	129502179	129502180	3	15.836	+	[score_CL=15.836;score_E=99.0899;score_B=114.926;score_UC=15.836]
5	129502180	129502181	3	13.1885	+	[score_CL=13.1885;score_E=88.2066;score_B=93.4474;score_UC=13.1885]
5	129502181	129502182	3	5.58684	+	[score_CL=5.58684;score_E=90.4384;score_B=79.8597;score_UC=5.58684]
5	129502182	129502183	3	9.11768	+	[score_CL=9.11768;score_E=80.3165;score_B=77.4753;score_UC=9.11768]
5	129502183	129502184	3	7.65121	+	[score_CL=7.65121;score_E=84.0154;score_B=77.6652;score_UC=7.65121]
5	129502184	129502185	3	7.57514	+	[score_CL=7.57514;score_E=83.5385;score_B=77.0478;score_UC=7.57514]
5	129502185	129502186	3	8.47121	+	[score_CL=8.47121;score_E=74.8958;score_B=75.5795;score_UC=8.47121]
5	129502416	129502417	3	5.85054	+	[score_CL=7.5561;score_E=5.85054;score_B=13.2034;score_UC=5.85054]
5	129502417	129502418	3	5.85009	+	[score_CL=7.22022;score_E=5.85009;score_B=12.8698;score_UC=5.85009]
5	129502902	129502903	3	0.572507	+	[score_CL=0.572507;score_E=31.8605;score_B=25.409;score_UC=0.572507]
5	129502903	129502904	3	7.10519	+	[score_CL=7.10519;score_E=29.871;score_B=32.0524;score_UC=7.10519]
5	129502904	129502905	3	2.60644	+	[score_CL=2.60644;score_E=30.7433;score_B=27.604;score_UC=2.60644]
5	129525036	129525037	3	8.93028	+	[score_CL=8.93028;score_E=35.6302;score_B=39.0376;score_UC=8.93028]
5	129525037	129525038	3	5.85361	+	[score_CL=5.85361;score_E=36.0721;score_B=35.9213;score_UC=5.85361]
5	129595163	129595164	3	7.28475	+	[score_CL=7.28475;score_E=32.9286;score_B=35.9626;score_UC=7.28475]
5	129595164	129595165	3	9.15889	+	[score_CL=9.15889;score_E=32.996;score_B=38.1577;score_UC=9.15889]
5	129595165	129595166	3	4.28431	+	[score_CL=4.28431;score_E=34.2545;score_B=31.4708;score_UC=4.28431]
5	129595166	129595167	3	2.95204	+	[score_CL=2.95204;score_E=34.238;score_B=25.0486;score_UC=2.95204]
5	129599976	129599977	3	0.389466	+	[score_CL=0.389466;score_E=36.4185;score_B=24.2261;score_UC=0.389466]
5	129599977	129599978	3	0.304775	+	[score_CL=0.304775;score_E=38.4597;score_B=24.1818;score_UC=0.304775]
5	129606761	129606762	3	1.95313	+	[score_CL=1.95313;score_E=73.279;score_B=62.2324;score_UC=1.95313]
5	129606762	129606763	3	2.19573	+	[score_CL=2.19573;score_E=89.5071;score_B=74.5094;score_UC=2.19573]
5	129606763	129606764	3	13.8753	+	[score_CL=13.8753;score_E=91.9988;score_B=102.091;score_UC=13.8753]
5	129606764	129606765	3	21.0464	+	[score_CL=21.0464;score_E=104.404;score_B=125.45;score_UC=21.0464]
5	129606765	129606766	3	29.3467	+	[score_CL=29.3467;score_E=102.368;score_B=131.715;score_UC=29.3467]
5	129606766	129606767	3	12.9371	+	[score_CL=12.9371;score_E=91.3676;score_B=104.299;score_UC=12.9371]
5	129606767	129606768	3	1.20548	+	[score_CL=1.20548;score_E=87.773;score_B=74.1766;score_UC=1.20548]
5	129606770	129606771	3	5.47629	+	[score_CL=5.47629;score_E=79.337;score_B=73.7463;score_UC=5.47629]
5	129606771	129606772	3	6.74132	+	[score_CL=6.74132;score_E=77.4751;score_B=75.1893;score_UC=6.74132]
5	129606782	129606783	3	0.937047	+	[score_CL=0.937047;score_E=78.679;score_B=64.7616;score_UC=0.937047]
5	129606783	129606784	3	2.72576	+	[score_CL=2.72576;score_E=74.724;score_B=66.4141;score_UC=2.72576]
5	129606784	129606785	3	0.949977	+	[score_CL=0.949977;score_E=78.3422;score_B=64.45;score_UC=0.949977]
5	129607150	129607151	3	0.00690944	+	[score_CL=0.00690944;score_E=79.1274;score_B=64.7741;score_UC=0.00690944]
5	129607151	129607152	3	0.527101	+	[score_CL=0.527101;score_E=82.9929;score_B=66.8731;score_UC=0.527101]
5	129607152	129607153	3	2.36158	+	[score_CL=2.36158;score_E=96.1821;score_B=84.5443;score_UC=2.36158]
5	129607153	129607154	3	18.1557	+	[score_CL=18.1557;score_E=97.9921;score_B=116.148;score_UC=18.1557]
5	129607154	129607155	3	31.6136	+	[score_CL=31.6136;score_E=105.791;score_B=137.405;score_UC=31.6136]
5	129607155	129607156	3	12.8195	+	[score_CL=12.8195;score_E=105.431;score_B=118.219;score_UC=12.8195]
5	129607156	129607157	3	11.0093	+	[score_CL=11.0093;score_E=89.5634;score_B=93.7739;score_UC=11.0093]
5	129607157	129607158	3	1.19804	+	[score_CL=1.19804;score_E=90.3172;score_B=76.6287;score_UC=1.19804]
5	129607171	129607172	3	0.231931	+	[score_CL=0.231931;score_E=92.2101;score_B=75.5474;score_UC=0.231931]
5	129607172	129607173	3	10.2911	+	[score_CL=10.2911;score_E=90.4391;score_B=93.8494;score_UC=10.2911]
5	129607173	129607174	3	13.6474	+	[score_CL=13.6474;score_E=86.3152;score_B=97.1499;score_UC=13.6474]
5	129607188	129607189	3	7.08557	+	[score_CL=7.08557;score_E=77.2738;score_B=79.1045;score_UC=7.08557]
5	129607189	129607190	3	1.11215	+	[score_CL=1.11215;score_E=87.2548;score_B=73.1219;score_UC=1.11215]
5	129607244	129607245	3	2.20021	+	[score_CL=2.20021;score_E=82.5423;score_B=75.8043;score_UC=2.20021]
5	129607330	129607331	3	6.39547	+	[score_CL=6.39547;score_E=79.5921;score_B=76.009;score_UC=6.39547]
5	129607331	129607332	3	10.3471	+	[score_CL=10.3471;score_E=75.1;score_B=79.7427;score_UC=10.3471]
5	129607890	129607891	3	0.460141	+	[score_CL=0.460141;score_E=54.3087;score_B=43.7021;score_UC=0.460141]
5	129607907	129607908	3	5.47068	+	[score_CL=5.47068;score_E=60.3263;score_B=60.3168;score_UC=5.47068]
5	129607924	129607925	3	7.96006	+	[score_CL=7.96006;score_E=68.4805;score_B=73.1925;score_UC=7.96006]
5	129715970	129715971	3	5.28152	+	[score_CL=5.28152;score_E=51.5074;score_B=47.0739;score_UC=5.28152]
5	129715971	129715972	3	17.9212	+	[score_CL=17.9212;score_E=48.3974;score_B=66.2842;score_UC=17.9212]
5	129715972	129715973	3	15.1774	+	[score_CL=15.1774;score_E=48.3783;score_B=63.5045;score_UC=15.1774]
5	129715974	129715975	3	2.50017	+	[score_CL=2.50017;score_E=37.9938;score_B=29.1748;score_UC=2.50017]
5	129715975	129715976	3	2.04904	+	[score_CL=2.04904;score_E=40.0811;score_B=28.9009;score_UC=2.04904]
5	129718233	129718234	3	0.265905	+	[score_CL=0.265905;score_E=50.2978;score_B=35.1441;score_UC=0.265905]
5	129718234	129718235	3	3.05359	+	[score_CL=3.05359;score_E=45.1183;score_B=38.4072;score_UC=3.05359]
5	129718235	129718236	3	0.46906	+	[score_CL=0.46906;score_E=51.2756;score_B=36.2909;score_UC=0.46906]
5	129718238	129718239	3	3.10403	+	[score_CL=3.10403;score_E=45.1174;score_B=40.418;score_UC=3.10403]
5	129718703	129718704	3	0.839875	+	[score_CL=0.839875;score_E=60.8582;score_B=46.3699;score_UC=0.839875]
5	129718704	129718705	3	12.2383	+	[score_CL=12.2383;score_E=45.785;score_B=57.245;score_UC=12.2383]
5	129718707	129718708	3	7.0064	+	[score_CL=7.0064;score_E=47.1795;score_B=47.6883;score_UC=7.0064]
5	129718708	129718709	3	2.5191	+	[score_CL=2.5191;score_E=61.3769;score_B=44.9392;score_UC=2.5191]
5	129718709	129718710	3	4.17657	+	[score_CL=4.17657;score_E=56.5079;score_B=45.8155;score_UC=4.17657]
5	129718710	129718711	3	7.54326	+	[score_CL=7.54326;score_E=69.4709;score_B=67.1584;score_UC=7.54326]
5	129718711	129718712	3	23.2751	+	[score_CL=23.2751;score_E=72.8626;score_B=96.1276;score_UC=23.2751]
5	129718712	129718713	3	23.4509	+	[score_CL=23.4509;score_E=84.6348;score_B=108.086;score_UC=23.4509]
5	129718713	129718714	3	36.1596	+	[score_CL=36.1596;score_E=84.6929;score_B=120.852;score_UC=36.1596]
5	129718714	129718715	3	42.2884	+	[score_CL=42.2884;score_E=84.7579;score_B=127.046;score_UC=42.2884]
5	129718715	129718716	3	36.2019	+	[score_CL=36.2019;score_E=84.8042;score_B=121.006;score_UC=36.2019]
5	129718716	129718717	3	36.0548	+	[score_CL=36.0548;score_E=79.4946;score_B=115.549;score_UC=36.0548]
5	129718717	129718718	3	15.1744	+	[score_CL=15.1744;score_E=83.4541;score_B=98.6285;score_UC=15.1744]
5	129718718	129718719	3	26.4929	+	[score_CL=26.4929;score_E=60.3304;score_B=86.8232;score_UC=26.4929]
5	129718720	129718721	3	3.2991	+	[score_CL=3.2991;score_E=54.9871;score_B=45.2719;score_UC=3.2991]
5	129718721	129718722	3	7.58035	+	[score_CL=7.58035;score_E=48.6571;score_B=49.5726;score_UC=7.58035]
5	129718724	129718725	3	10.5445	+	[score_CL=10.5445;score_E=45.2834;score_B=54.911;score_UC=10.5445]
5	129718730	129718731	3	2.53709	+	[score_CL=2.53709;score_E=45.5519;score_B=39.4397;score_UC=2.53709]
5	129718734	129718735	3	3.32574	+	[score_CL=3.32574;score_E=46.274;score_B=40.8674;score_UC=3.32574]
5	129718790	129718791	3	4.52267	+	[score_CL=4.52267;score_E=45.2601;score_B=38.1775;score_UC=4.52267]
5	129718791	129718792	3	5.73351	+	[score_CL=5.73351;score_E=43.0471;score_B=39.2291;score_UC=5.73351]
5	129719170	129719171	3	1.47237	+	[score_CL=1.47237;score_E=33.0631;score_B=25.0284;score_UC=1.47237]
5	129719457	129719458	3	3.65069	+	[score_CL=3.65069;score_E=47.5003;score_B=38.1458;score_UC=3.65069]
5	129719458	129719459	3	10.2164	+	[score_CL=10.2164;score_E=46.8535;score_B=47.4909;score_UC=10.2164]
5	129719459	129719460	3	8.01736	+	[score_CL=8.01736;score_E=50.8459;score_B=45.9035;score_UC=8.01736]
5	129719460	129719461	3	5.3397	+	[score_CL=5.3397;score_E=44.4088;score_B=38.4382;score_UC=5.3397]
5	129719475	129719476	3	0.586214	+	[score_CL=0.586214;score_E=40.0382;score_B=27.2738;score_UC=0.586214]
5	129719476	129719477	3	0.719251	+	[score_CL=0.719251;score_E=40.1428;score_B=27.4658;score_UC=0.719251]
5	129720509	129720510	3	5.25666	+	[score_CL=5.25666;score_E=47.5008;score_B=41.6802;score_UC=5.25666]
5	129720510	129720511	3	8.6629	+	[score_CL=8.6629;score_E=43.3647;score_B=45.0862;score_UC=8.6629]
5	129720512	129720513	3	3.19309	+	[score_CL=3.19309;score_E=51.5869;score_B=43.1102;score_UC=3.19309]
5	129720513	129720514	3	12.686	+	[score_CL=12.686;score_E=42.813;score_B=52.5554;score_UC=12.686]
5	129720514	129720515	3	1.26166	+	[score_CL=1.26166;score_E=53.3156;score_B=41.0712;score_UC=1.26166]
5	129720526	129720527	3	0.0527304	+	[score_CL=0.0527304;score_E=38.0167;score_B=27.4994;score_UC=0.0527304]
5	129720662	129720663	3	0.647576	+	[score_CL=0.647576;score_E=69.3029;score_B=54.6731;score_UC=0.647576]
5	129720663	129720664	3	12.6067	+	[score_CL=12.6067;score_E=65.0584;score_B=72.8444;score_UC=12.6067]
5	129720664	129720665	3	11.5416	+	[score_CL=11.5416;score_E=65.1912;score_B=71.8494;score_UC=11.5416]
5	129720667	129720668	3	13.7789	+	[score_CL=13.7789;score_E=73.3162;score_B=87.095;score_UC=13.7789]
5	129720668	129720669	3	33.7173	+	[score_CL=33.7173;score_E=87.031;score_B=120.748;score_UC=33.7173]
5	129720669	129720670	3	31.6101	+	[score_CL=31.6101;score_E=86.8608;score_B=118.471;score_UC=31.6101]
5	129720670	129720671	3	14.8801	+	[score_CL=14.8801;score_E=92.5215;score_B=107.402;score_UC=14.8801]
5	129720671	129720672	3	35.5462	+	[score_CL=35.5462;score_E=88.1714;score_B=123.718;score_UC=35.5462]
5	129720672	129720673	3	29.5053	+	[score_CL=29.5053;score_E=75.8355;score_B=105.341;score_UC=29.5053]
5	129720673	129720674	3	3.81195	+	[score_CL=3.81195;score_E=72.7436;score_B=75.0698;score_UC=3.81195]
5	129720674	129720675	3	0.0771776	+	[score_CL=0.0771776;score_E=69.6024;score_B=48.7327;score_UC=0.0771776]
5	129720675	129720676	3	3.73005	+	[score_CL=3.73005;score_E=62.7848;score_B=53.1726;score_UC=3.73005]
5	129720676	129720677	3	7.50652	+	[score_CL=7.50652;score_E=56.4382;score_B=56.9005;score_UC=7.50652]
5	129720680	129720681	3	5.25269	+	[score_CL=5.25269;score_E=64.9377;score_B=59.0452;score_UC=5.25269]
5	129720681	129720682	3	11.7235	+	[score_CL=11.7235;score_E=60.8087;score_B=65.5308;score_UC=11.7235]
5	129720682	129720683	3	3.19349	+	[score_CL=3.19349;score_E=66.5039;score_B=56.2916;score_UC=3.19349]
5	129720748	129720749	3	3.64062	+	[score_CL=3.64062;score_E=59.4243;score_B=62.7035;score_UC=3.64062]
5	129720749	129720750	3	32.0896	+	[score_CL=32.0896;score_E=62.8916;score_B=94.9812;score_UC=32.0896]
5	129720750	129720751	3	59.0867	+	[score_CL=59.0867;score_E=74.1606;score_B=133.247;score_UC=59.0867]
5	129720751	129720752	3	19.4537	+	[score_CL=19.4537;score_E=77.783;score_B=97.2367;score_UC=19.4537]
5	129720752	129720753	3	21.7273	+	[score_CL=21.7273;score_E=69.3881;score_B=91.1153;score_UC=21.7273]
5	129720753	129720754	3	27.3061	+	[score_CL=27.3061;score_E=57.5862;score_B=84.8923;score_UC=27.3061]
5	129722714	129722715	3	0.236143	+	[score_CL=0.236143;score_E=76.3278;score_B=61.9382;score_UC=0.236143]
5	129722715	129722716	3	0.992558	+	[score_CL=0.992558;score_E=72.8985;score_B=62.5002;score_UC=0.992558]
5	129722720	129722721	3	14.7833	+	[score_CL=14.7833;score_E=90.3993;score_B=104.957;score_UC=14.7833]
5	129722721	129722722	3	23.4228	+	[score_CL=23.4228;score_E=84.4186;score_B=107.841;score_UC=23.4228]
5	129722723	129722724	3	18.2475	+	[score_CL=18.2475;score_E=89.5576;score_B=107.805;score_UC=18.2475]
5	129722724	129722725	3	34.6536	+	[score_CL=34.6536;score_E=107.159;score_B=141.813;score_UC=34.6536]
5	129722725	129722726	3	28.7968	+	[score_CL=28.7968;score_E=101.951;score_B=130.747;score_UC=28.7968]
5	129722726	129722727	3	14.3594	+	[score_CL=14.3594;score_E=97.4573;score_B=111.708;score_UC=14.3594]
5	129722727	129722728	3	10.217	+	[score_CL=10.217;score_E=101.891;score_B=101.304;score_UC=10.217]
5	129722728	129722729	3	20.6171	+	[score_CL=20.6171;score_E=97.8931;score_B=118.21;score_UC=20.6171]
5	129722729	129722730	3	22.6037	+	[score_CL=22.6037;score_E=106.404;score_B=129.007;score_UC=22.6037]
5	129722730	129722731	3	30.8396	+	[score_CL=30.8396;score_E=93.7763;score_B=124.616;score_UC=30.8396]
5	129722731	129722732	3	8.1098	+	[score_CL=8.1098;score_E=105.805;score_B=113.915;score_UC=8.1098]
5	129722732	129722733	3	36.5691	+	[score_CL=36.5691;score_E=91.2439;score_B=127.813;score_UC=36.5691]
5	129722733	129722734	3	17.5506	+	[score_CL=17.5506;score_E=88.3781;score_B=105.929;score_UC=17.5506]
5	129722734	129722735	3	3.94204	+	[score_CL=3.94204;score_E=101.127;score_B=88.0138;score_UC=3.94204]
5	129722735	129722736	3	16.2755	+	[score_CL=16.2755;score_E=72.4421;score_B=86.2572;score_UC=16.2755]
5	129722736	129722737	3	4.18285	+	[score_CL=4.18285;score_E=81.3519;score_B=73.5754;score_UC=4.18285]
5	129722738	129722739	3	0.48286	+	[score_CL=0.48286;score_E=69.8087;score_B=55.0823;score_UC=0.48286]
5	129722739	129722740	3	2.63362	+	[score_CL=2.63362;score_E=63.5265;score_B=56.7328;score_UC=2.63362]
5	129727303	129727304	3	0.601675	+	[score_CL=0.601675;score_E=29.6827;score_B=25.3498;score_UC=0.601675]
5	129727304	129727305	3	7.82329	+	[score_CL=7.82329;score_E=28.3113;score_B=33.3097;score_UC=7.82329]
5	129727305	129727306	3	5.60596	+	[score_CL=5.60596;score_E=28.336;score_B=31.094;score_UC=5.60596]
5	129730567	129730568	3	0.316195	+	[score_CL=0.316195;score_E=31.9912;score_B=22.0961;score_UC=0.316195]
5	129731992	129731993	3	1.40837	+	[score_CL=1.40837;score_E=30.8195;score_B=22.3444;score_UC=1.40837]
5	129731993	129731994	3	0.453185	+	[score_CL=0.453185;score_E=33.4118;score_B=21.2386;score_UC=0.453185]
5	129732481	129732482	3	3.4711	+	[score_CL=3.4711;score_E=37.7102;score_B=31.2742;score_UC=3.4711]
5	129732482	129732483	3	1.99035	+	[score_CL=1.99035;score_E=41.7431;score_B=29.8214;score_UC=1.99035]
5	129732486	129732487	3	8.26366	+	[score_CL=8.26366;score_E=41.1754;score_B=41.7495;score_UC=8.26366]
5	129732487	129732488	3	5.67788	+	[score_CL=5.67788;score_E=57.7129;score_B=52.787;score_UC=5.67788]
5	129732488	129732489	3	18.4598	+	[score_CL=18.4598;score_E=45.4278;score_B=62.2391;score_UC=18.4598]
5	129732489	129732490	3	4.40102	+	[score_CL=4.40102;score_E=50.5298;score_B=47.564;score_UC=4.40102]
5	129738920	129738921	3	2.47545	+	[score_CL=2.47545;score_E=26.9811;score_B=22.369;score_UC=2.47545]
5	129738921	129738922	3	3.05282	+	[score_CL=3.05282;score_E=26.7926;score_B=23.108;score_UC=3.05282]
5	129738923	129738924	3	9.46887	+	[score_CL=9.46887;score_E=31.9094;score_B=41.3728;score_UC=9.46887]
5	129738924	129738925	3	27.25	+	[score_CL=27.25;score_E=31.9035;score_B=59.1535;score_UC=27.25]
5	129738925	129738926	3	31.9035	+	[score_CL=40.3707;score_E=31.9035;score_B=72.2742;score_UC=31.9035]
5	129757380	129757381	3	5.91082	+	[score_CL=5.91082;score_E=130.674;score_B=136.588;score_UC=5.91082]
5	129757381	129757382	3	46.4	+	[score_CL=46.4;score_E=136.958;score_B=183.358;score_UC=46.4]
5	129757382	129757383	3	66.4772	+	[score_CL=66.4772;score_E=150.619;score_B=217.096;score_UC=66.4772]
5	129757383	129757384	3	55.7228	+	[score_CL=55.7228;score_E=150.952;score_B=206.675;score_UC=55.7228]
5	129757384	129757385	3	84.2653	+	[score_CL=84.2653;score_E=151.267;score_B=235.532;score_UC=84.2653]
5	129757385	129757386	3	116.065	+	[score_CL=116.065;score_E=151.563;score_B=267.628;score_UC=116.065]
5	129757386	129757387	3	63.5964	+	[score_CL=63.5964;score_E=139.879;score_B=203.476;score_UC=63.5964]
5	129757387	129757388	3	8.56083	+	[score_CL=8.56083;score_E=131.585;score_B=140.146;score_UC=8.56083]
5	129757389	129757390	3	12.7648	+	[score_CL=12.7648;score_E=122.751;score_B=131.892;score_UC=12.7648]
5	129757390	129757391	3	9.93182	+	[score_CL=9.93182;score_E=135.852;score_B=133.953;score_UC=9.93182]
5	129757391	129757392	3	10.06	+	[score_CL=10.06;score_E=139.295;score_B=137.664;score_UC=10.06]
5	129757392	129757393	3	16.1709	+	[score_CL=16.1709;score_E=132.757;score_B=143.35;score_UC=16.1709]
5	129757393	129757394	3	9.3526	+	[score_CL=9.3526;score_E=135.401;score_B=132.904;score_UC=9.3526]
5	129757394	129757395	3	5.76114	+	[score_CL=5.76114;score_E=143.845;score_B=135.55;score_UC=5.76114]
5	129757395	129757396	3	21.779	+	[score_CL=21.779;score_E=135.047;score_B=156.367;score_UC=21.779]
5	129757396	129757397	3	15.5913	+	[score_CL=15.5913;score_E=138.699;score_B=151.216;score_UC=15.5913]
5	129757397	129757398	3	5.77249	+	[score_CL=5.77249;score_E=150.423;score_B=146.227;score_UC=5.77249]
5	129757398	129757399	3	25.9803	+	[score_CL=25.9803;score_E=140.165;score_B=166.146;score_UC=25.9803]
5	129757399	129757400	3	49.2351	+	[score_CL=49.2351;score_E=153.627;score_B=202.862;score_UC=49.2351]
5	129757400	129757401	3	35.8161	+	[score_CL=35.8161;score_E=135.617;score_B=171.433;score_UC=35.8161]
5	129757401	129757402	3	2.43026	+	[score_CL=2.43026;score_E=133.077;score_B=135.588;score_UC=2.43026]
5	129757443	129757444	3	5.97589	+	[score_CL=5.97589;score_E=97.5614;score_B=97.693;score_UC=5.97589]
5	129757444	129757445	3	0.301713	+	[score_CL=0.301713;score_E=106.523;score_B=91.3239;score_UC=0.301713]
5	129757469	129757470	3	0.200709	+	[score_CL=0.200709;score_E=89.7984;score_B=74.4362;score_UC=0.200709]
5	129757470	129757471	3	8.27302	+	[score_CL=8.27302;score_E=81.7112;score_B=82.1475;score_UC=8.27302]
5	129757471	129757472	3	4.76516	+	[score_CL=4.76516;score_E=84.846;score_B=77.85;score_UC=4.76516]
5	129757748	129757749	3	4.82447	+	[score_CL=4.82447;score_E=109.171;score_B=102.475;score_UC=4.82447]
5	129757749	129757750	3	16.0986	+	[score_CL=16.0986;score_E=116.201;score_B=127.854;score_UC=16.0986]
5	129757750	129757751	3	19.1294	+	[score_CL=19.1294;score_E=109.383;score_B=128.42;score_UC=19.1294]
5	129757766	129757767	3	3.18709	+	[score_CL=3.18709;score_E=105.332;score_B=95.4885;score_UC=3.18709]
5	129757767	129757768	3	5.41886	+	[score_CL=5.41886;score_E=101.254;score_B=97.9304;score_UC=5.41886]
5	129757789	129757790	3	0.370257	+	[score_CL=0.370257;score_E=105.774;score_B=91.0616;score_UC=0.370257]
5	129757790	129757791	3	1.86916	+	[score_CL=1.86916;score_E=117.162;score_B=103.565;score_UC=1.86916]
5	129757791	129757792	3	13.0404	+	[score_CL=13.0404;score_E=108.731;score_B=116.611;score_UC=13.0404]
5	129757792	129757793	3	7.21177	+	[score_CL=7.21177;score_E=112.623;score_B=110.688;score_UC=7.21177]
5	129757949	129757950	3	0.173566	+	[score_CL=0.173566;score_E=85.1006;score_B=69.7301;score_UC=0.173566]
5	129757950	129757951	3	2.1613	+	[score_CL=2.1613;score_E=93.0709;score_B=80.2202;score_UC=2.1613]
5	129757951	129757952	3	10.6889	+	[score_CL=10.6889;score_E=85.4226;score_B=89.2245;score_UC=10.6889]
5	129757952	129757953	3	4.82413	+	[score_CL=4.82413;score_E=91.5592;score_B=83.377;score_UC=4.82413]
5	129757953	129757954	3	1.20579	+	[score_CL=1.20579;score_E=87.1495;score_B=73.495;score_UC=1.20579]
5	129757956	129757957	3	0.170514	+	[score_CL=0.170514;score_E=83.0405;score_B=68.809;score_UC=0.170514]
5	129757957	129757958	3	0.70165	+	[score_CL=0.70165;score_E=89.7918;score_B=73.6465;score_UC=0.70165]
5	129757958	129757959	3	5.3821	+	[score_CL=5.3821;score_E=84.1382;score_B=78.6617;score_UC=5.3821]
5	129757959	129757960	3	4.26025	+	[score_CL=4.26025;score_E=97.7295;score_B=84.7545;score_UC=4.26025]
5	129757960	129757961	3	11.2204	+	[score_CL=11.2204;score_E=89.3951;score_B=91.7307;score_UC=11.2204]
5	129757961	129757962	3	6.6252	+	[score_CL=6.6252;score_E=100.808;score_B=92.2922;score_UC=6.6252]
5	129757962	129757963	3	10.5889	+	[score_CL=10.5889;score_E=98.7823;score_B=98.4447;score_UC=10.5889]
5	129757963	129757964	3	13.678	+	[score_CL=13.678;score_E=89.0939;score_B=99.9741;score_UC=13.678]
5	129757980	129757981	3	17.8233	+	[score_CL=17.8233;score_E=91.6388;score_B=109.211;score_UC=17.8233]
5	129757981	129757982	3	14.3399	+	[score_CL=14.3399;score_E=96.4793;score_B=107.094;score_UC=14.3399]
5	129757982	129757983	3	1.76679	+	[score_CL=1.76679;score_E=94.4328;score_B=81.9879;score_UC=1.76679]
5	129757985	129757986	3	6.89017	+	[score_CL=6.89017;score_E=78.3083;score_B=79.1852;score_UC=6.89017]
5	129757986	129757987	3	1.82268	+	[score_CL=1.82268;score_E=86.516;score_B=73.9493;score_UC=1.82268]
5	129758134	129758135	3	5.54158	+	[score_CL=5.54158;score_E=84.7918;score_B=79.5382;score_UC=5.54158]
5	129758135	129758136	3	8.60384	+	[score_CL=8.60384;score_E=90.0077;score_B=86.0805;score_UC=8.60384]
5	129758136	129758137	3	9.10687	+	[score_CL=9.10687;score_E=90.9476;score_B=87.5652;score_UC=9.10687]
5	129758137	129758138	3	7.28899	+	[score_CL=7.28899;score_E=90.5231;score_B=83.6226;score_UC=7.28899]
5	129758138	129758139	3	6.44994	+	[score_CL=6.44994;score_E=86.4456;score_B=78.9524;score_UC=6.44994]
5	129758139	129758140	3	4.35988	+	[score_CL=4.35988;score_E=86.2743;score_B=74.613;score_UC=4.35988]
5	129758140	129758141	3	3.85414	+	[score_CL=3.85414;score_E=79.4449;score_B=71.3899;score_UC=3.85414]
5	129846119	129846120	3	0.0589573	+	[score_CL=0.0589573;score_E=74.3125;score_B=58.2429;score_UC=0.0589573]
5	129846120	129846121	3	5.2868	+	[score_CL=5.2868;score_E=64.6097;score_B=63.5126;score_UC=5.2868]
5	129846130	129846131	3	2.90927	+	[score_CL=2.90927;score_E=64.0409;score_B=58.4749;score_UC=2.90927]
5	129846142	129846143	3	5.36734	+	[score_CL=5.36734;score_E=67.4165;score_B=62.2735;score_UC=5.36734]
5	129846143	129846144	3	5.39145	+	[score_CL=5.39145;score_E=71.8372;score_B=62.4582;score_UC=5.39145]
5	129846144	129846145	3	4.39622	+	[score_CL=4.39622;score_E=70.733;score_B=60.3849;score_UC=4.39622]
5	129846145	129846146	3	2.89699	+	[score_CL=2.89699;score_E=71.2723;score_B=57.4235;score_UC=2.89699]
5	129846146	129846147	3	2.63726	+	[score_CL=2.63726;score_E=65.2946;score_B=55.3517;score_UC=2.63726]
5	129846152	129846153	3	3.76914	+	[score_CL=3.76914;score_E=77.9266;score_B=69.39;score_UC=3.76914]
5	129846153	129846154	3	17.5335	+	[score_CL=17.5335;score_E=74.5271;score_B=89.5344;score_UC=17.5335]
5	129846154	129846155	3	12.176	+	[score_CL=12.176;score_E=75.7048;score_B=83.7601;score_UC=12.176]
5	129899260	129899261	3	1.76239	+	[score_CL=1.76239;score_E=24.8563;score_B=20.0108;score_UC=1.76239]
5	129899306	129899307	3	5.65378	+	[score_CL=5.65378;score_E=25.5654;score_B=27.0835;score_UC=5.65378]
5	129899307	129899308	3	2.5891	+	[score_CL=2.5891;score_E=26.4766;score_B=24.0206;score_UC=2.5891]
5	129899308	129899309	3	1.79334	+	[score_CL=1.79334;score_E=27.0642;score_B=20.4157;score_UC=1.79334]
5	129899309	129899310	3	1.23233	+	[score_CL=1.23233;score_E=27.1508;score_B=18.9505;score_UC=1.23233]
5	129951879	129951880	3	7.16778	+	[score_CL=7.16778;score_E=9.57722;score_B=16.7446;score_UC=7.16778]
5	129951880	129951881	3	9.57687	+	[score_CL=13.944;score_E=9.57687;score_B=23.5192;score_UC=9.57687]
5	129951881	129951882	3	7.17046	+	[score_CL=7.17046;score_E=9.57681;score_B=16.7472;score_UC=7.17046]
5	129982453	129982454	3	9.74408	+	[score_CL=9.74408;score_E=65.1101;score_B=69.5627;score_UC=9.74408]
5	129982454	129982455	3	4.22981	+	[score_CL=4.22981;score_E=72.3098;score_B=64.4248;score_UC=4.22981]
5	129982506	129982507	3	17.5884	+	[score_CL=17.5884;score_E=94.6803;score_B=112.269;score_UC=17.5884]
5	129982507	129982508	3	51.8131	+	[score_CL=51.8131;score_E=112.085;score_B=163.899;score_UC=51.8131]
5	129982508	129982509	3	63.9617	+	[score_CL=63.9617;score_E=113.927;score_B=177.888;score_UC=63.9617]
5	129982509	129982510	3	57.8309	+	[score_CL=57.8309;score_E=113.946;score_B=171.776;score_UC=57.8309]
5	129982510	129982511	3	41.2276	+	[score_CL=41.2276;score_E=113.941;score_B=155.168;score_UC=41.2276]
5	129982511	129982512	3	24.775	+	[score_CL=24.775;score_E=113.941;score_B=138.716;score_UC=24.775]
5	129982512	129982513	3	24.8374	+	[score_CL=24.8374;score_E=113.94;score_B=138.777;score_UC=24.8374]
5	129982513	129982514	3	38.7711	+	[score_CL=38.7711;score_E=113.897;score_B=152.668;score_UC=38.7711]
5	129982514	129982515	3	24.2751	+	[score_CL=24.2751;score_E=113.895;score_B=138.17;score_UC=24.2751]
5	129982515	129982516	3	34.6258	+	[score_CL=34.6258;score_E=101.259;score_B=135.885;score_UC=34.6258]
5	129982516	129982517	3	7.93001	+	[score_CL=7.93001;score_E=96.9169;score_B=104.819;score_UC=7.93001]
5	129982517	129982518	3	3.5916	+	[score_CL=3.5916;score_E=97.7065;score_B=83.1558;score_UC=3.5916]
5	129982518	129982519	3	11.8949	+	[score_CL=11.8949;score_E=98.0626;score_B=106;score_UC=11.8949]
5	129982519	129982520	3	24.4995	+	[score_CL=24.4995;score_E=100.581;score_B=125.017;score_UC=24.4995]
5	129982520	129982521	3	14.8239	+	[score_CL=14.8239;score_E=93.1237;score_B=107.921;score_UC=14.8239]
5	129982625	129982626	3	1.84694	+	[score_CL=1.84694;score_E=88.8948;score_B=76.2925;score_UC=1.84694]
5	129982626	129982627	3	13.1357	+	[score_CL=13.1357;score_E=74.4448;score_B=86.9911;score_UC=13.1357]
5	129982634	129982635	3	2.65899	+	[score_CL=2.65899;score_E=79.183;score_B=69.1024;score_UC=2.65899]
5	129982635	129982636	3	3.05522	+	[score_CL=3.05522;score_E=98.2747;score_B=86.4293;score_UC=3.05522]
5	129982636	129982637	3	19.7388	+	[score_CL=19.7388;score_E=82.3626;score_B=101.894;score_UC=19.7388]
5	129982637	129982638	3	4.702	+	[score_CL=4.702;score_E=106.682;score_B=96.1195;score_UC=4.702]
5	129982638	129982639	3	11.793	+	[score_CL=11.793;score_E=98.3833;score_B=101.477;score_UC=11.793]
5	129982639	129982640	3	18.9097	+	[score_CL=18.9097;score_E=102.024;score_B=118.021;score_UC=18.9097]
5	129982640	129982641	3	15.1018	+	[score_CL=15.1018;score_E=114.206;score_B=129.308;score_UC=15.1018]
5	129982641	129982642	3	37.4253	+	[score_CL=37.4253;score_E=96.9774;score_B=134.403;score_UC=37.4253]
5	129982642	129982643	3	6.37994	+	[score_CL=6.37994;score_E=98.0223;score_B=104.4;score_UC=6.37994]
5	129982643	129982644	3	3.02702	+	[score_CL=3.02702;score_E=84.649;score_B=74.4215;score_UC=3.02702]
5	129982648	129982649	3	10.5018	+	[score_CL=10.5018;score_E=81.8078;score_B=87.3125;score_UC=10.5018]
5	129982649	129982650	3	5.07001	+	[score_CL=5.07001;score_E=88.2677;score_B=82.0504;score_UC=5.07001]
5	129982680	129982681	3	2.65122	+	[score_CL=2.65122;score_E=81.2;score_B=75.6154;score_UC=2.65122]
5	129982682	129982683	3	21.9782	+	[score_CL=21.9782;score_E=89.1744;score_B=111.149;score_UC=21.9782]
5	129982683	129982684	3	7.6626	+	[score_CL=7.6626;score_E=100.838;score_B=102.709;score_UC=7.6626]
5	129982737	129982738	3	10.4613	+	[score_CL=10.4613;score_E=109.916;score_B=119.224;score_UC=10.4613]
5	129982804	129982805	3	22.4323	+	[score_CL=22.4323;score_E=197.071;score_B=219.501;score_UC=22.4323]
5	129982805	129982806	3	18.9317	+	[score_CL=18.9317;score_E=197.497;score_B=216.426;score_UC=18.9317]
5	129982808	129982809	3	3.14594	+	[score_CL=3.14594;score_E=178.156;score_B=173.538;score_UC=3.14594]
5	129982819	129982820	3	0.742564	+	[score_CL=0.742564;score_E=195.705;score_B=193.748;score_UC=0.742564]
5	129982820	129982821	3	28.8096	+	[score_CL=28.8096;score_E=196.404;score_B=225.214;score_UC=28.8096]
5	129982821	129982822	3	48.0636	+	[score_CL=48.0636;score_E=204.779;score_B=252.843;score_UC=48.0636]
5	129982822	129982823	3	11.2616	+	[score_CL=11.2616;score_E=193.038;score_B=204.3;score_UC=11.2616]
5	129982826	129982827	3	10.3701	+	[score_CL=10.3701;score_E=171.724;score_B=181.042;score_UC=10.3701]
5	129982882	129982883	3	4.08053	+	[score_CL=4.08053;score_E=141.402;score_B=145.5;score_UC=4.08053]
5	129982883	129982884	3	69.9026	+	[score_CL=69.9026;score_E=144.432;score_B=214.334;score_UC=69.9026]
5	129982884	129982885	3	51.4397	+	[score_CL=51.4397;score_E=139.749;score_B=191.188;score_UC=51.4397]
5	129982885	129982886	3	1.59488	+	[score_CL=1.59488;score_E=153.009;score_B=154.789;score_UC=1.59488]
5	129982886	129982887	3	12.463	+	[score_CL=12.463;score_E=138.899;score_B=149.607;score_UC=12.463]
5	129982887	129982888	3	24.5961	+	[score_CL=24.5961;score_E=148.531;score_B=173.128;score_UC=24.5961]
5	129982888	129982889	3	41.1707	+	[score_CL=41.1707;score_E=141.968;score_B=183.139;score_UC=41.1707]
5	129982889	129982890	3	8.26765	+	[score_CL=8.26765;score_E=153.122;score_B=161.39;score_UC=8.26765]
5	129982890	129982891	3	23.7733	+	[score_CL=23.7733;score_E=120.616;score_B=144.389;score_UC=23.7733]
5	129982898	129982899	3	2.28989	+	[score_CL=2.28989;score_E=103.878;score_B=97.5935;score_UC=2.28989]
5	129983574	129983575	3	0.650879	+	[score_CL=0.650879;score_E=42.384;score_B=27.8317;score_UC=0.650879]
5	129983575	129983576	3	3.91538	+	[score_CL=3.91538;score_E=49.1205;score_B=39.5388;score_UC=3.91538]
5	129983576	129983577	3	12.0768	+	[score_CL=12.0768;score_E=53.4264;score_B=57.8171;score_UC=12.0768]
5	129983577	129983578	3	15.4376	+	[score_CL=15.4376;score_E=53.8512;score_B=63.5582;score_UC=15.4376]
5	129983578	129983579	3	7.81079	+	[score_CL=7.81079;score_E=59.0344;score_B=55.8403;score_UC=7.81079]
5	129983579	129983580	3	11.7974	+	[score_CL=11.7974;score_E=42.6353;score_B=49.8043;score_UC=11.7974]
5	129983673	129983674	3	3.1048	+	[score_CL=3.1048;score_E=44.5404;score_B=34.5824;score_UC=3.1048]
5	129983674	129983675	3	5.13879	+	[score_CL=5.13879;score_E=40.3541;score_B=36.5224;score_UC=5.13879]
5	129983682	129983683	3	2.10482	+	[score_CL=2.10482;score_E=36.2842;score_B=29.6609;score_UC=2.10482]
5	129984062	129984063	3	15.283	+	[score_CL=15.283;score_E=179.701;score_B=193.592;score_UC=15.283]
5	129984063	129984064	3	13.0413	+	[score_CL=13.0413;score_E=183.262;score_B=192.966;score_UC=13.0413]
5	129984066	129984067	3	2.52836	+	[score_CL=2.52836;score_E=184.186;score_B=172.955;score_UC=2.52836]
5	129984067	129984068	3	9.29206	+	[score_CL=9.29206;score_E=189.512;score_B=189.183;score_UC=9.29206]
5	129984068	129984069	3	13.5333	+	[score_CL=13.5333;score_E=184.516;score_B=194.651;score_UC=13.5333]
5	129984070	129984071	3	5.2141	+	[score_CL=5.2141;score_E=196.074;score_B=189.695;score_UC=5.2141]
5	129984071	129984072	3	17.5766	+	[score_CL=17.5766;score_E=204.273;score_B=221.848;score_UC=17.5766]
5	129984072	129984073	3	30.7962	+	[score_CL=30.7962;score_E=209.508;score_B=240.304;score_UC=30.7962]
5	129984073	129984074	3	12.3093	+	[score_CL=12.3093;score_E=204.065;score_B=216.354;score_UC=12.3093]
5	129984074	129984075	3	3.7652	+	[score_CL=3.7652;score_E=212.667;score_B=198.467;score_UC=3.7652]
5	129984075	129984076	3	14.481	+	[score_CL=14.481;score_E=206.946;score_B=216.452;score_UC=14.481]
5	129984076	129984077	3	20.1527	+	[score_CL=20.1527;score_E=219.585;score_B=239.178;score_UC=20.1527]
5	129984077	129984078	3	22.26	+	[score_CL=22.26;score_E=218.877;score_B=240.977;score_UC=22.26]
5	129984078	129984079	3	14.024	+	[score_CL=14.024;score_E=226.747;score_B=238.24;score_UC=14.024]
5	129984079	129984080	3	22.6239	+	[score_CL=22.6239;score_E=222.889;score_B=245.511;score_UC=22.6239]
5	129984080	129984081	3	25.8156	+	[score_CL=25.8156;score_E=211.247;score_B=237.063;score_UC=25.8156]
5	129984081	129984082	3	2.4408	+	[score_CL=2.4408;score_E=209.925;score_B=208.045;score_UC=2.4408]
5	129984084	129984085	3	0.199048	+	[score_CL=0.199048;score_E=200.745;score_B=185.642;score_UC=0.199048]
5	129984085	129984086	3	2.12669	+	[score_CL=2.12669;score_E=196.23;score_B=188.698;score_UC=2.12669]
5	129984458	129984459	3	0.529376	+	[score_CL=0.529376;score_E=67.6633;score_B=53.0292;score_UC=0.529376]
5	129984459	129984460	3	2.5839	+	[score_CL=2.5839;score_E=61.8766;score_B=55.0173;score_UC=2.5839]
5	129984640	129984641	3	2.32659	+	[score_CL=2.32659;score_E=151.086;score_B=143.99;score_UC=2.32659]
5	129984641	129984642	3	0.158806	+	[score_CL=0.158806;score_E=157.976;score_B=142.759;score_UC=0.158806]
5	129984644	129984645	3	26.8564	+	[score_CL=26.8564;score_E=174.283;score_B=201.139;score_UC=26.8564]
5	129984645	129984646	3	30.5431	+	[score_CL=30.5431;score_E=194.324;score_B=224.867;score_UC=30.5431]
5	129984646	129984647	3	53.1421	+	[score_CL=53.1421;score_E=195.112;score_B=248.254;score_UC=53.1421]
5	129984647	129984648	3	44.9036	+	[score_CL=44.9036;score_E=190.95;score_B=235.853;score_UC=44.9036]
5	129984648	129984649	3	15.6113	+	[score_CL=15.6113;score_E=185.31;score_B=200.922;score_UC=15.6113]
5	129984649	129984650	3	9.24299	+	[score_CL=9.24299;score_E=180.354;score_B=177.244;score_UC=9.24299]
5	129984650	129984651	3	7.19699	+	[score_CL=7.19699;score_E=175.621;score_B=168.329;score_UC=7.19699]
5	129984651	129984652	3	7.8964	+	[score_CL=7.8964;score_E=166.307;score_B=165.646;score_UC=7.8964]
5	129984654	129984655	3	3.86443	+	[score_CL=3.86443;score_E=164.244;score_B=157.39;score_UC=3.86443]
5	129984655	129984656	3	3.09123	+	[score_CL=3.09123;score_E=166.735;score_B=157.087;score_UC=3.09123]
5	129984657	129984658	3	28.4608	+	[score_CL=28.4608;score_E=182.288;score_B=210.749;score_UC=28.4608]
5	129984658	129984659	3	73.1949	+	[score_CL=73.1949;score_E=201.382;score_B=274.577;score_UC=73.1949]
5	129984659	129984660	3	21.0646	+	[score_CL=21.0646;score_E=202.16;score_B=223.224;score_UC=21.0646]
5	129984660	129984661	3	29.5131	+	[score_CL=29.5131;score_E=196.08;score_B=225.593;score_UC=29.5131]
5	129984661	129984662	3	14.3091	+	[score_CL=14.3091;score_E=188.706;score_B=202.971;score_UC=14.3091]
5	129984662	129984663	3	6.54026	+	[score_CL=6.54026;score_E=189.506;score_B=180.825;score_UC=6.54026]
5	129984663	129984664	3	11.503	+	[score_CL=11.503;score_E=175.098;score_B=177.388;score_UC=11.503]
5	129984664	129984665	3	5.2319	+	[score_CL=5.2319;score_E=175.73;score_B=169.839;score_UC=5.2319]
5	129984742	129984743	3	1.42024	+	[score_CL=1.42024;score_E=142.3;score_B=129.66;score_UC=1.42024]
5	129984743	129984744	3	1.68716	+	[score_CL=1.68716;score_E=139.862;score_B=129.66;score_UC=1.68716]
5	129984752	129984753	3	14.879	+	[score_CL=14.879;score_E=143.526;score_B=156.738;score_UC=14.879]
5	129984753	129984754	3	9.03628	+	[score_CL=9.03628;score_E=149.08;score_B=150.803;score_UC=9.03628]
5	129984756	129984757	3	0.571604	+	[score_CL=0.571604;score_E=153.771;score_B=154.79;score_UC=0.571604]
5	129984757	129984758	3	40.279	+	[score_CL=40.279;score_E=154.462;score_B=194.741;score_UC=40.279]
5	129984758	129984759	3	30.7039	+	[score_CL=30.7039;score_E=168.524;score_B=199.228;score_UC=30.7039]
5	129984759	129984760	3	16.7359	+	[score_CL=16.7359;score_E=171.178;score_B=187.913;score_UC=16.7359]
5	129984760	129984761	3	20.2956	+	[score_CL=20.2956;score_E=161.042;score_B=179.719;score_UC=20.2956]
5	129984761	129984762	3	12.4905	+	[score_CL=12.4905;score_E=170.425;score_B=175.836;score_UC=12.4905]
5	129984762	129984763	3	20.7945	+	[score_CL=20.7945;score_E=164.182;score_B=184.976;score_UC=20.7945]
5	129984763	129984764	3	89.3747	+	[score_CL=89.3747;score_E=170.352;score_B=259.727;score_UC=89.3747]
5	129984764	129984765	3	59.9727	+	[score_CL=59.9727;score_E=150.638;score_B=210.61;score_UC=59.9727]
5	129984765	129984766	3	0.546121	+	[score_CL=0.546121;score_E=162.194;score_B=163.197;score_UC=0.546121]
5	129984766	129984767	3	8.53784	+	[score_CL=8.53784;score_E=139.073;score_B=138.837;score_UC=8.53784]
5	129984767	129984768	3	8.41296	+	[score_CL=8.41296;score_E=143.266;score_B=139.016;score_UC=8.41296]
5	129984768	129984769	3	5.44907	+	[score_CL=5.44907;score_E=150.492;score_B=139.646;score_UC=5.44907]
5	129984769	129984770	3	11.9718	+	[score_CL=11.9718;score_E=154.041;score_B=158.281;score_UC=11.9718]
5	129984770	129984771	3	21.6393	+	[score_CL=21.6393;score_E=160.398;score_B=182.037;score_UC=21.6393]
5	129984771	129984772	3	32.3981	+	[score_CL=32.3981;score_E=167.112;score_B=199.51;score_UC=32.3981]
5	129984772	129984773	3	31.9487	+	[score_CL=31.9487;score_E=151.97;score_B=183.919;score_UC=31.9487]
5	129984773	129984774	3	5.75399	+	[score_CL=5.75399;score_E=145.739;score_B=151.428;score_UC=5.75399]
5	129985007	129985008	3	1.45747	+	[score_CL=1.45747;score_E=41.0295;score_B=32.5402;score_UC=1.45747]
5	129985265	129985266	3	5.10549	+	[score_CL=5.10549;score_E=121.079;score_B=119.573;score_UC=5.10549]
5	129985269	129985270	3	4.728	+	[score_CL=4.728;score_E=126.143;score_B=121.243;score_UC=4.728]
5	129985270	129985271	3	3.28819	+	[score_CL=3.28819;score_E=130.336;score_B=120.377;score_UC=3.28819]
5	129985315	129985316	3	0.228332	+	[score_CL=0.228332;score_E=148.713;score_B=138.802;score_UC=0.228332]
5	129985363	129985364	3	4.03793	+	[score_CL=4.03793;score_E=176.405;score_B=173.545;score_UC=4.03793]
5	129985437	129985438	3	1.56604	+	[score_CL=1.56604;score_E=220.948;score_B=218.173;score_UC=1.56604]
5	129985438	129985439	3	27.1216	+	[score_CL=27.1216;score_E=222.297;score_B=249.418;score_UC=27.1216]
5	129985439	129985440	3	27.189	+	[score_CL=27.189;score_E=239.334;score_B=266.523;score_UC=27.189]
5	129985440	129985441	3	34.1311	+	[score_CL=34.1311;score_E=238.876;score_B=273.007;score_UC=34.1311]
5	129985441	129985442	3	34.483	+	[score_CL=34.483;score_E=238.393;score_B=272.876;score_UC=34.483]
5	129985442	129985443	3	52.3239	+	[score_CL=52.3239;score_E=235.819;score_B=288.142;score_UC=52.3239]
5	129985443	129985444	3	18.5927	+	[score_CL=18.5927;score_E=237.347;score_B=255.94;score_UC=18.5927]
5	129985444	129985445	3	29.965	+	[score_CL=29.965;score_E=235.73;score_B=265.695;score_UC=29.965]
5	129985445	129985446	3	46.4657	+	[score_CL=46.4657;score_E=236.198;score_B=282.664;score_UC=46.4657]
5	129985446	129985447	3	89.9939	+	[score_CL=89.9939;score_E=235.586;score_B=325.58;score_UC=89.9939]
5	129985447	129985448	3	83.9118	+	[score_CL=83.9118;score_E=234.948;score_B=318.86;score_UC=83.9118]
5	129985448	129985449	3	114.989	+	[score_CL=114.989;score_E=234.286;score_B=349.275;score_UC=114.989]
5	129985449	129985450	3	71.5121	+	[score_CL=71.5121;score_E=233.599;score_B=305.111;score_UC=71.5121]
5	129985450	129985451	3	65.2609	+	[score_CL=65.2609;score_E=232.886;score_B=298.147;score_UC=65.2609]
5	129985451	129985452	3	26.6934	+	[score_CL=26.6934;score_E=211.632;score_B=238.325;score_UC=26.6934]
5	129985461	129985462	3	11.8736	+	[score_CL=11.8736;score_E=188.533;score_B=196.991;score_UC=11.8736]
5	129985462	129985463	3	4.68597	+	[score_CL=4.68597;score_E=195.845;score_B=188.866;score_UC=4.68597]
5	129985499	129985500	3	0.0107363	+	[score_CL=0.0107363;score_E=149.152;score_B=133.506;score_UC=0.0107363]
5	129985500	129985501	3	5.63375	+	[score_CL=5.63375;score_E=138.245;score_B=137.866;score_UC=5.63375]
5	129985688	129985689	3	7.05741	+	[score_CL=7.05741;score_E=84.6727;score_B=87.2641;score_UC=7.05741]
5	129985726	129985727	3	0.17574	+	[score_CL=0.17574;score_E=91.8697;score_B=76.4778;score_UC=0.17574]
5	129985727	129985728	3	11.2951	+	[score_CL=11.2951;score_E=84.2156;score_B=89.7483;score_UC=11.2951]
5	129985728	129985729	3	7.79619	+	[score_CL=7.79619;score_E=105.669;score_B=99.7319;score_UC=7.79619]
5	129985729	129985730	3	19.1363	+	[score_CL=19.1363;score_E=82.7895;score_B=101.869;score_UC=19.1363]
5	129985736	129985737	3	13.0616	+	[score_CL=13.0616;score_E=92.956;score_B=106.018;score_UC=13.0616]
5	129985737	129985738	3	32.8577	+	[score_CL=32.8577;score_E=105.626;score_B=138.484;score_UC=32.8577]
5	129985738	129985739	3	31.5762	+	[score_CL=31.5762;score_E=90.8971;score_B=122.473;score_UC=31.5762]
5	129985888	129985889	3	0.379631	+	[score_CL=0.379631;score_E=57.3184;score_B=46.379;score_UC=0.379631]
5	129985899	129985900	3	2.59872	+	[score_CL=2.59872;score_E=68.7854;score_B=57.6976;score_UC=2.59872]
5	129985900	129985901	3	7.83087	+	[score_CL=7.83087;score_E=65.1685;score_B=63.345;score_UC=7.83087]
5	129985901	129985902	3	4.13227	+	[score_CL=4.13227;score_E=71.6304;score_B=59.9307;score_UC=4.13227]
5	129985902	129985903	3	3.32369	+	[score_CL=3.32369;score_E=65.7852;score_B=55.357;score_UC=3.32369]
5	129985903	129985904	3	0.773224	+	[score_CL=0.773224;score_E=68.8235;score_B=52.0386;score_UC=0.773224]
5	129985904	129985905	3	0.592602	+	[score_CL=0.592602;score_E=64.6594;score_B=49.8153;score_UC=0.592602]
5	129985905	129985906	3	0.256109	+	[score_CL=0.256109;score_E=73.1952;score_B=54.0795;score_UC=0.256109]
5	129985906	129985907	3	5.44562	+	[score_CL=5.44562;score_E=68.7539;score_B=62.4949;score_UC=5.44562]
5	129985907	129985908	3	8.03975	+	[score_CL=8.03975;score_E=64.8472;score_B=65.2171;score_UC=8.03975]
5	129986071	129986072	3	0.361779	+	[score_CL=0.361779;score_E=32.3971;score_B=22.8332;score_UC=0.361779]
5	129986241	129986242	3	2.52568	+	[score_CL=2.52568;score_E=105.803;score_B=107.9;score_UC=2.52568]
5	129986242	129986243	3	31.9128	+	[score_CL=31.9128;score_E=108.91;score_B=140.822;score_UC=31.9128]
5	129986243	129986244	3	36.8191	+	[score_CL=36.8191;score_E=126.028;score_B=162.847;score_UC=36.8191]
5	129986244	129986245	3	49.0351	+	[score_CL=49.0351;score_E=126.521;score_B=175.556;score_UC=49.0351]
5	129986245	129986246	3	61.5945	+	[score_CL=61.5945;score_E=126.871;score_B=188.465;score_UC=61.5945]
5	129986246	129986247	3	22.4352	+	[score_CL=22.4352;score_E=127.487;score_B=149.922;score_UC=22.4352]
5	129986247	129986248	3	26.4992	+	[score_CL=26.4992;score_E=119.304;score_B=145.803;score_UC=26.4992]
5	129986248	129986249	3	11.9007	+	[score_CL=11.9007;score_E=126.894;score_B=136.35;score_UC=11.9007]
5	129986249	129986250	3	19.2219	+	[score_CL=19.2219;score_E=101.207;score_B=120.364;score_UC=19.2219]
5	129986253	129986254	3	0.344076	+	[score_CL=0.344076;score_E=111.45;score_B=98.0673;score_UC=0.344076]
5	129986254	129986255	3	17.7301	+	[score_CL=17.7301;score_E=110.256;score_B=127.541;score_UC=17.7301]
5	129986255	129986256	3	18.0968	+	[score_CL=18.0968;score_E=117.809;score_B=132.444;score_UC=18.0968]
5	129986256	129986257	3	8.49457	+	[score_CL=8.49457;score_E=110.052;score_B=110.97;score_UC=8.49457]
5	129986265	129986266	3	0.303736	+	[score_CL=0.303736;score_E=116.317;score_B=109.24;score_UC=0.303736]
5	129986266	129986267	3	24.2814	+	[score_CL=24.2814;score_E=98.8666;score_B=123.148;score_UC=24.2814]
5	129986267	129986268	3	1.94127	+	[score_CL=1.94127;score_E=115.489;score_B=111.566;score_UC=1.94127]
5	129986270	129986271	3	5.12398	+	[score_CL=5.12398;score_E=97.2214;score_B=96.5073;score_UC=5.12398]
5	129986403	129986404	3	0.444686	+	[score_CL=0.444686;score_E=119.525;score_B=104.481;score_UC=0.444686]
5	129986404	129986405	3	13.6131	+	[score_CL=13.6131;score_E=117.299;score_B=127.209;score_UC=13.6131]
5	129986405	129986406	3	14.9168	+	[score_CL=14.9168;score_E=115.119;score_B=128.382;score_UC=14.9168]
5	129986548	129986549	3	0.00705128	+	[score_CL=0.00705128;score_E=87.5096;score_B=72.1256;score_UC=0.00705128]
5	129986549	129986550	3	1.9606	+	[score_CL=1.9606;score_E=82.9259;score_B=74.3142;score_UC=1.9606]
5	129986550	129986551	3	0.0547646	+	[score_CL=0.0547646;score_E=94.0211;score_B=73.7164;score_UC=0.0547646]
5	129986551	129986552	3	1.62541	+	[score_CL=1.62541;score_E=87.7844;score_B=74.7133;score_UC=1.62541]
5	129986552	129986553	3	2.24421	+	[score_CL=2.24421;score_E=88.1043;score_B=75.7019;score_UC=2.24421]
5	129986553	129986554	3	2.17325	+	[score_CL=2.17325;score_E=86.1404;score_B=75.7814;score_UC=2.17325]
5	129986563	129986564	3	4.20433	+	[score_CL=4.20433;score_E=104.546;score_B=107.513;score_UC=4.20433]
5	129986564	129986565	3	30.7517	+	[score_CL=30.7517;score_E=108.423;score_B=139.175;score_UC=30.7517]
5	129986565	129986566	3	26.2825	+	[score_CL=26.2825;score_E=123.508;score_B=149.79;score_UC=26.2825]
5	129986566	129986567	3	24.5665	+	[score_CL=24.5665;score_E=123.611;score_B=148.177;score_UC=24.5665]
5	129986567	129986568	3	31.5589	+	[score_CL=31.5589;score_E=123.684;score_B=155.243;score_UC=31.5589]
5	129986568	129986569	3	43.7512	+	[score_CL=43.7512;score_E=123.278;score_B=167.029;score_UC=43.7512]
5	129986569	129986570	3	21.0091	+	[score_CL=21.0091;score_E=110.519;score_B=131.528;score_UC=21.0091]
5	129986570	129986571	3	7.22544	+	[score_CL=7.22544;score_E=121.042;score_B=115.861;score_UC=7.22544]
5	129986571	129986572	3	17.7558	+	[score_CL=17.7558;score_E=95.298;score_B=110.773;score_UC=17.7558]
5	129986572	129986573	3	3.89345	+	[score_CL=3.89345;score_E=104.793;score_B=95.1114;score_UC=3.89345]
5	129986573	129986574	3	1.68425	+	[score_CL=1.68425;score_E=91.6098;score_B=78.883;score_UC=1.68425]
5	129986576	129986577	3	8.48689	+	[score_CL=8.48689;score_E=104.852;score_B=109.677;score_UC=8.48689]
5	129986577	129986578	3	24.8289	+	[score_CL=24.8289;score_E=95.2543;score_B=120.081;score_UC=24.8289]
5	129986578	129986579	3	2.48662	+	[score_CL=2.48662;score_E=106.147;score_B=100.655;score_UC=2.48662]
5	129986579	129986580	3	1.8912	+	[score_CL=1.8912;score_E=95.4098;score_B=78.7721;score_UC=1.8912]
5	129986580	129986581	3	3.00008	+	[score_CL=3.00008;score_E=86.5177;score_B=79.2396;score_UC=3.00008]
5	130060020	130060021	3	1.90632	+	[score_CL=1.90632;score_E=73.0314;score_B=60.7267;score_UC=1.90632]
5	130060021	130060022	3	4.28504	+	[score_CL=4.28504;score_E=78.865;score_B=68.9851;score_UC=4.28504]
5	130060022	130060023	3	9.48403	+	[score_CL=9.48403;score_E=72.9815;score_B=74.6089;score_UC=9.48403]
5	130060023	130060024	3	2.318	+	[score_CL=2.318;score_E=81.4625;score_B=67.6124;score_UC=2.318]
5	130060024	130060025	3	1.50607	+	[score_CL=1.50607;score_E=74.7261;score_B=60.1274;score_UC=1.50607]
5	130060025	130060026	3	0.975464	+	[score_CL=0.975464;score_E=72.3383;score_B=59.2651;score_UC=0.975464]
5	130060041	130060042	3	1.46264	+	[score_CL=1.46264;score_E=93.1068;score_B=80.1719;score_UC=1.46264]
5	130060042	130060043	3	15.6915	+	[score_CL=15.6915;score_E=87.7731;score_B=101.05;score_UC=15.6915]
5	130060043	130060044	3	11.7628	+	[score_CL=11.7628;score_E=90.3923;score_B=97.574;score_UC=11.7628]
5	130060046	130060047	3	9.37123	+	[score_CL=9.37123;score_E=83.3611;score_B=85.8523;score_UC=9.37123]
5	130060047	130060048	3	7.4554	+	[score_CL=7.4554;score_E=90.2442;score_B=84.6497;score_UC=7.4554]
5	130060048	130060049	3	4.44432	+	[score_CL=4.44432;score_E=95.9191;score_B=83.0872;score_UC=4.44432]
5	130060049	130060050	3	9.29838	+	[score_CL=9.29838;score_E=94.0867;score_B=92.1838;score_UC=9.29838]
5	130060050	130060051	3	12.5892	+	[score_CL=12.5892;score_E=95.1113;score_B=98.5834;score_UC=12.5892]
5	130060051	130060052	3	8.42164	+	[score_CL=8.42164;score_E=105.031;score_B=100.105;score_UC=8.42164]
5	130060052	130060053	3	14.5898	+	[score_CL=14.5898;score_E=106.6;score_B=115.029;score_UC=14.5898]
5	130060053	130060054	3	21.0273	+	[score_CL=21.0273;score_E=94.4393;score_B=115.431;score_UC=21.0273]
5	130060054	130060055	3	1.07068	+	[score_CL=1.07068;score_E=98.3541;score_B=90.0194;score_UC=1.07068]
5	130060062	130060063	3	0.685371	+	[score_CL=0.685371;score_E=82.9481;score_B=72.4954;score_UC=0.685371]
5	130060077	130060078	3	12.686	+	[score_CL=12.686;score_E=92.4296;score_B=101.664;score_UC=12.686]
5	130060078	130060079	3	5.9521	+	[score_CL=5.9521;score_E=109.264;score_B=99.4143;score_UC=5.9521]
5	130060079	130060080	3	9.12576	+	[score_CL=9.12576;score_E=99.3043;score_B=96.5165;score_UC=9.12576]
5	130060080	130060081	3	6.49814	+	[score_CL=6.49814;score_E=96.4933;score_B=93.1437;score_UC=6.49814]
5	130060098	130060099	3	10.7478	+	[score_CL=10.7478;score_E=110.936;score_B=117.036;score_UC=10.7478]
5	130060099	130060100	3	21.0222	+	[score_CL=21.0222;score_E=101.788;score_B=122.801;score_UC=21.0222]
5	130060116	130060117	3	0.418742	+	[score_CL=0.418742;score_E=102.706;score_B=87.6963;score_UC=0.418742]
5	130060117	130060118	3	5.52166	+	[score_CL=5.52166;score_E=104.814;score_B=98.5791;score_UC=5.52166]
5	130060118	130060119	3	10.5113	+	[score_CL=10.5113;score_E=98.4632;score_B=103.596;score_UC=10.5113]
5	130060246	130060247	3	20.6106	+	[score_CL=20.6106;score_E=103.574;score_B=124.17;score_UC=20.6106]
5	130060247	130060248	3	12.1686	+	[score_CL=12.1686;score_E=109.544;score_B=119.057;score_UC=12.1686]
5	130060484	130060485	3	0.601898	+	[score_CL=0.601898;score_E=120.493;score_B=105.907;score_UC=0.601898]
5	130060485	130060486	3	14.2118	+	[score_CL=14.2118;score_E=121.801;score_B=132.923;score_UC=14.2118]
5	130060486	130060487	3	18.6119	+	[score_CL=18.6119;score_E=125.778;score_B=141.218;score_UC=18.6119]
5	130060487	130060488	3	9.05673	+	[score_CL=9.05673;score_E=120.913;score_B=123.105;score_UC=9.05673]
5	130060494	130060495	3	6.85581	+	[score_CL=6.85581;score_E=113.458;score_B=110.817;score_UC=6.85581]
5	130060495	130060496	3	9.89481	+	[score_CL=9.89481;score_E=122.664;score_B=120.889;score_UC=9.89481]
5	130060496	130060497	3	12.4582	+	[score_CL=12.4582;score_E=126.282;score_B=129.436;score_UC=12.4582]
5	130060497	130060498	3	13.1124	+	[score_CL=13.1124;score_E=120.42;score_B=125.93;score_UC=13.1124]
5	130060498	130060499	3	4.76589	+	[score_CL=4.76589;score_E=117.349;score_B=110.422;score_UC=4.76589]
5	130060503	130060504	3	4.65394	+	[score_CL=4.65394;score_E=122.575;score_B=123.556;score_UC=4.65394]
5	130060504	130060505	3	27.44	+	[score_CL=27.44;score_E=116.532;score_B=143.971;score_UC=27.44]
5	130060505	130060506	3	10.1099	+	[score_CL=10.1099;score_E=137.716;score_B=144.387;score_UC=10.1099]
5	130060506	130060507	3	17.0815	+	[score_CL=17.0815;score_E=115.862;score_B=129.359;score_UC=17.0815]
5	130060507	130060508	3	4.66128	+	[score_CL=4.66128;score_E=118.628;score_B=111.879;score_UC=4.66128]
5	130060639	130060640	3	1.17996	+	[score_CL=1.17996;score_E=68.9676;score_B=55.9561;score_UC=1.17996]
5	130060640	130060641	3	1.84287	+	[score_CL=1.84287;score_E=79.0651;score_B=64.442;score_UC=1.84287]
5	130060641	130060642	3	9.41715	+	[score_CL=9.41715;score_E=72.1967;score_B=73.2364;score_UC=9.41715]
5	130060642	130060643	3	5.74868	+	[score_CL=5.74868;score_E=78.787;score_B=70.1345;score_UC=5.74868]
5	130060643	130060644	3	3.86858	+	[score_CL=3.86858;score_E=72.5604;score_B=64.0881;score_UC=3.86858]
5	130060667	130060668	3	0.154256	+	[score_CL=0.154256;score_E=83.4721;score_B=68.0782;score_UC=0.154256]
5	130060668	130060669	3	3.95551	+	[score_CL=3.95551;score_E=76.0934;score_B=72.2825;score_UC=3.95551]
5	130060677	130060678	3	4.54276	+	[score_CL=4.54276;score_E=96.1829;score_B=88.9593;score_UC=4.54276]
5	130060678	130060679	3	16.1853	+	[score_CL=16.1853;score_E=88.5863;score_B=101.383;score_UC=16.1853]
5	130060679	130060680	3	4.81491	+	[score_CL=4.81491;score_E=96.6968;score_B=90.0714;score_UC=4.81491]
5	130118482	130118483	3	0.0297101	+	[score_CL=0.0297101;score_E=34.0443;score_B=23.8634;score_UC=0.0297101]
5	130135538	130135539	3	1.89138	+	[score_CL=1.89138;score_E=41.7424;score_B=32.0089;score_UC=1.89138]
5	130135539	130135540	3	1.53542	+	[score_CL=1.53542;score_E=43.6361;score_B=31.7106;score_UC=1.53542]
5	130152973	130152974	3	0.742786	+	[score_CL=0.742786;score_E=33.1975;score_B=24.0858;score_UC=0.742786]
5	130153082	130153083	3	0.458565	+	[score_CL=0.458565;score_E=54.2717;score_B=44.7279;score_UC=0.458565]
5	130153235	130153236	3	0.0729584	+	[score_CL=0.0729584;score_E=51.1333;score_B=39.0242;score_UC=0.0729584]
5	130153239	130153240	3	0.265483	+	[score_CL=0.265483;score_E=48.7225;score_B=38.7727;score_UC=0.265483]
5	130153482	130153483	3	0.860535	+	[score_CL=0.860535;score_E=64.7813;score_B=50.6774;score_UC=0.860535]
5	130153483	130153484	3	2.45478	+	[score_CL=2.45478;score_E=69.5671;score_B=56.7872;score_UC=2.45478]
5	130153484	130153485	3	7.01713	+	[score_CL=7.01713;score_E=81.2024;score_B=79.6528;score_UC=7.01713]
5	130153485	130153486	3	23.5746	+	[score_CL=23.5746;score_E=85.6732;score_B=109.248;score_UC=23.5746]
5	130153486	130153487	3	28.9182	+	[score_CL=28.9182;score_E=86.8818;score_B=115.8;score_UC=28.9182]
5	130153487	130153488	3	9.5874	+	[score_CL=9.5874;score_E=80.725;score_B=89.392;score_UC=9.5874]
5	130153488	130153489	3	3.44565	+	[score_CL=3.44565;score_E=73.9536;score_B=60.4585;score_UC=3.44565]
5	130153489	130153490	3	3.30217	+	[score_CL=3.30217;score_E=64.9506;score_B=54.0285;score_UC=3.30217]
5	130153490	130153491	3	1.87224	+	[score_CL=1.87224;score_E=64.2524;score_B=52.0716;score_UC=1.87224]
5	130154085	130154086	3	10.0663	+	[score_CL=10.0663;score_E=52.6871;score_B=56.4743;score_UC=10.0663]
5	130154086	130154087	3	9.35844	+	[score_CL=9.35844;score_E=66.9376;score_B=63.8916;score_UC=9.35844]
5	130154087	130154088	3	13.4805	+	[score_CL=13.4805;score_E=62.1153;score_B=67.3398;score_UC=13.4805]
5	130154088	130154089	3	9.37101	+	[score_CL=9.37101;score_E=65.0765;score_B=62.1092;score_UC=9.37101]
5	130154089	130154090	3	8.15142	+	[score_CL=8.15142;score_E=55.0029;score_B=52.8558;score_UC=8.15142]
5	130154090	130154091	3	2.01048	+	[score_CL=2.01048;score_E=55.0065;score_B=42.694;score_UC=2.01048]
5	130154276	130154277	3	0.214903	+	[score_CL=0.214903;score_E=53.8569;score_B=38.5277;score_UC=0.214903]
5	130154277	130154278	3	5.22182	+	[score_CL=5.22182;score_E=48.5572;score_B=43.7776;score_UC=5.22182]
5	130154278	130154279	3	3.43636	+	[score_CL=3.43636;score_E=65.2455;score_B=50.5362;score_UC=3.43636]
5	130154279	130154280	3	11.8009	+	[score_CL=11.8009;score_E=60.4333;score_B=64.3375;score_UC=11.8009]
5	130154280	130154281	3	12.6761	+	[score_CL=12.6761;score_E=56.1644;score_B=65.1316;score_UC=12.6761]
5	130154293	130154294	3	5.09437	+	[score_CL=5.09437;score_E=40.5023;score_B=39.7434;score_UC=5.09437]
5	130154482	130154483	3	0.661476	+	[score_CL=0.661476;score_E=67.9558;score_B=58.2179;score_UC=0.661476]
5	130154502	130154503	3	2.44192	+	[score_CL=2.44192;score_E=77.9893;score_B=66.5958;score_UC=2.44192]
5	130154503	130154504	3	8.94139	+	[score_CL=8.94139;score_E=88.9754;score_B=92.4219;score_UC=8.94139]
5	130154504	130154505	3	24.8871	+	[score_CL=24.8871;score_E=74.7009;score_B=99.5878;score_UC=24.8871]
5	130154510	130154511	3	4.47109	+	[score_CL=4.47109;score_E=82.6231;score_B=75.1226;score_UC=4.47109]
5	130154511	130154512	3	16.7257	+	[score_CL=16.7257;score_E=76.5027;score_B=89.5099;score_UC=16.7257]
5	130154512	130154513	3	7.69327	+	[score_CL=7.69327;score_E=89.3559;score_B=83.0988;score_UC=7.69327]
5	130154513	130154514	3	8.42564	+	[score_CL=8.42564;score_E=71.6097;score_B=72.1911;score_UC=8.42564]
5	130154592	130154593	3	8.84997	+	[score_CL=8.84997;score_E=64.9745;score_B=66.3149;score_UC=8.84997]
5	130154593	130154594	3	17.691	+	[score_CL=17.691;score_E=65.0099;score_B=78.6585;score_UC=17.691]
5	130154594	130154595	3	9.00841	+	[score_CL=9.00841;score_E=64.5685;score_B=66.4224;score_UC=9.00841]
5	130154700	130154701	3	5.11494	+	[score_CL=5.11494;score_E=51.0135;score_B=44.9284;score_UC=5.11494]
5	130154701	130154702	3	7.75128	+	[score_CL=7.75128;score_E=47.6296;score_B=47.5925;score_UC=7.75128]
5	130154781	130154782	3	0.42825	+	[score_CL=0.42825;score_E=53.1266;score_B=43.5339;score_UC=0.42825]
5	130154849	130154850	3	0.494049	+	[score_CL=0.494049;score_E=71.7636;score_B=56.2424;score_UC=0.494049]
5	130154850	130154851	3	6.70249	+	[score_CL=6.70249;score_E=66.9595;score_B=63.4292;score_UC=6.70249]
5	130154851	130154852	3	5.97473	+	[score_CL=5.97473;score_E=66.7847;score_B=62.5437;score_UC=5.97473]
5	130154861	130154862	3	8.59219	+	[score_CL=8.59219;score_E=59.3791;score_B=63.9431;score_UC=8.59219]
5	130154862	130154863	3	0.547253	+	[score_CL=0.547253;score_E=73.2324;score_B=55.7338;score_UC=0.547253]
5	130154863	130154864	3	0.471381	+	[score_CL=0.471381;score_E=61.213;score_B=47.8154;score_UC=0.471381]
5	130194920	130194921	3	0.18801	+	[score_CL=1.9737;score_E=3.50264;score_B=0.34507;score_UC=0.18801]
5	130194921	130194922	3	0.295943	+	[score_CL=2.15762;score_E=3.52713;score_B=0.547037;score_UC=0.295943]
5	130195466	130195467	3	2.12139	+	[score_CL=2.12139;score_E=54.6627;score_B=43.511;score_UC=2.12139]
5	130195467	130195468	3	2.62847	+	[score_CL=2.62847;score_E=53.0212;score_B=44.0572;score_UC=2.62847]
5	130195509	130195510	3	7.44198	+	[score_CL=7.44198;score_E=48.3157;score_B=50.5724;score_UC=7.44198]
5	130195510	130195511	3	1.35036	+	[score_CL=1.35036;score_E=57.9257;score_B=44.3233;score_UC=1.35036]
5	130196227	130196228	3	2.01767	+	[score_CL=2.9026;score_E=5.25355;score_B=3.70988;score_UC=2.01767]
5	130200306	130200307	3	3.25082	+	[score_CL=3.25082;score_E=26.6067;score_B=24.2751;score_UC=3.25082]
5	130200308	130200309	3	0.426241	+	[score_CL=0.426241;score_E=38.4993;score_B=33.8815;score_UC=0.426241]
5	130200309	130200310	3	15.7763	+	[score_CL=15.7763;score_E=34.6289;score_B=50.4024;score_UC=15.7763]
5	130200310	130200311	3	12.1245	+	[score_CL=12.1245;score_E=34.6328;score_B=46.7571;score_UC=12.1245]
5	130200311	130200312	3	8.7257	+	[score_CL=8.7257;score_E=34.6359;score_B=42.0534;score_UC=8.7257]
5	130200322	130200323	3	0.264252	+	[score_CL=0.264252;score_E=29.3331;score_B=19.8195;score_UC=0.264252]
5	130209596	130209597	3	0.829224	+	[score_CL=0.829224;score_E=11.5822;score_B=6.61829;score_UC=0.829224]
5	130209597	130209598	3	0.630401	+	[score_CL=0.630401;score_E=11.5591;score_B=5.8247;score_UC=0.630401]
5	130210566	130210567	3	5.64045	+	[score_CL=5.64045;score_E=51.7266;score_B=46.6427;score_UC=5.64045]
5	130210567	130210568	3	12.1212	+	[score_CL=12.1212;score_E=51.5962;score_B=54.9028;score_UC=12.1212]
5	130210568	130210569	3	6.6336	+	[score_CL=6.6336;score_E=58.9238;score_B=50.6171;score_UC=6.6336]
5	130210569	130210570	3	6.72213	+	[score_CL=6.72213;score_E=62.7509;score_B=54.6984;score_UC=6.72213]
5	130210570	130210571	3	15.8468	+	[score_CL=15.8468;score_E=51.5941;score_B=62.8539;score_UC=15.8468]
5	130210571	130210572	3	4.68205	+	[score_CL=4.68205;score_E=74.4645;score_B=62.2123;score_UC=4.68205]
5	130210572	130210573	3	16.0837	+	[score_CL=16.0837;score_E=65.9334;score_B=82.0079;score_UC=16.0837]
5	130210573	130210574	3	29.7735	+	[score_CL=29.7735;score_E=68.0046;score_B=97.7777;score_UC=29.7735]
5	130210574	130210575	3	11.0042	+	[score_CL=11.0042;score_E=80.6367;score_B=91.3286;score_UC=11.0042]
5	130210575	130210576	3	21.387	+	[score_CL=21.387;score_E=73.0161;score_B=94.403;score_UC=21.387]
5	130210576	130210577	3	79.4306	+	[score_CL=79.4306;score_E=81.3668;score_B=160.797;score_UC=79.4306]
5	130210577	130210578	3	48.1873	+	[score_CL=48.1873;score_E=81.7092;score_B=129.897;score_UC=48.1873]
5	130210578	130210579	3	33.7579	+	[score_CL=33.7579;score_E=78.532;score_B=112.29;score_UC=33.7579]
5	130210579	130210580	3	17.1525	+	[score_CL=17.1525;score_E=72.5294;score_B=89.6819;score_UC=17.1525]
5	130210580	130210581	3	10.8987	+	[score_CL=10.8987;score_E=73.4022;score_B=73.5851;score_UC=10.8987]
5	130210581	130210582	3	13.7839	+	[score_CL=13.7839;score_E=53.7164;score_B=64.8525;score_UC=13.7839]
5	130210584	130210585	3	15.8926	+	[score_CL=15.8926;score_E=63.9508;score_B=79.8434;score_UC=15.8926]
5	130210585	130210586	3	42.3162	+	[score_CL=42.3162;score_E=79.704;score_B=122.02;score_UC=42.3162]
5	130210586	130210587	3	23.5097	+	[score_CL=23.5097;score_E=72.9374;score_B=96.4472;score_UC=23.5097]
5	130210587	130210588	3	10.0255	+	[score_CL=10.0255;score_E=65.4807;score_B=71.0774;score_UC=10.0255]
5	130210588	130210589	3	2.3435	+	[score_CL=2.3435;score_E=63.7727;score_B=47.0105;score_UC=2.3435]
5	130210589	130210590	3	3.93202	+	[score_CL=3.93202;score_E=50.2103;score_B=41.22;score_UC=3.93202]
5	130210590	130210591	3	2.9942	+	[score_CL=2.9942;score_E=50.2426;score_B=40.3439;score_UC=2.9942]
5	130210595	130210596	3	22.1701	+	[score_CL=22.1701;score_E=65.1891;score_B=87.3592;score_UC=22.1701]
5	130210596	130210597	3	46.3118	+	[score_CL=46.3118;score_E=83.5607;score_B=129.873;score_UC=46.3118]
5	130210597	130210598	3	40.1378	+	[score_CL=40.1378;score_E=84.5057;score_B=124.643;score_UC=40.1378]
5	130210598	130210599	3	35.2446	+	[score_CL=35.2446;score_E=69.6127;score_B=104.857;score_UC=35.2446]
5	130210599	130210600	3	5.56656	+	[score_CL=5.56656;score_E=64.0733;score_B=69.6408;score_UC=5.56656]
5	130213324	130213325	3	34.3411	+	[score_CL=34.3411;score_E=217.069;score_B=251.41;score_UC=34.3411]
5	130213325	130213326	3	66.913	+	[score_CL=66.913;score_E=225.078;score_B=291.991;score_UC=66.913]
5	130213326	130213327	3	7.78435	+	[score_CL=7.78435;score_E=218.917;score_B=226.702;score_UC=7.78435]
5	130213329	130213330	3	3.00274	+	[score_CL=3.00274;score_E=204.414;score_B=199.516;score_UC=3.00274]
5	130213347	130213348	3	8.90067	+	[score_CL=8.90067;score_E=247.335;score_B=256.236;score_UC=8.90067]
5	130213348	130213349	3	42.1012	+	[score_CL=42.1012;score_E=236.626;score_B=278.727;score_UC=42.1012]
5	130213359	130213360	3	79.221	+	[score_CL=79.221;score_E=255.803;score_B=335.024;score_UC=79.221]
5	130213360	130213361	3	139.557	+	[score_CL=139.557;score_E=275.389;score_B=414.946;score_UC=139.557]
5	130213361	130213362	3	154.472	+	[score_CL=154.472;score_E=275.789;score_B=430.261;score_UC=154.472]
5	130213362	130213363	3	92.6202	+	[score_CL=92.6202;score_E=276.149;score_B=368.769;score_UC=92.6202]
5	130213363	130213364	3	109.379	+	[score_CL=109.379;score_E=276.469;score_B=385.848;score_UC=109.379]
5	130213364	130213365	3	44.6888	+	[score_CL=44.6888;score_E=276.746;score_B=321.435;score_UC=44.6888]
5	130213365	130213366	3	39.1185	+	[score_CL=39.1185;score_E=272.449;score_B=311.568;score_UC=39.1185]
5	130213366	130213367	3	15.9959	+	[score_CL=15.9959;score_E=277.173;score_B=293.169;score_UC=15.9959]
5	130213367	130213368	3	24.9832	+	[score_CL=24.9832;score_E=253.558;score_B=278.541;score_UC=24.9832]
5	130213403	130213404	3	5.85616	+	[score_CL=5.85616;score_E=239.827;score_B=236.305;score_UC=5.85616]
5	130213404	130213405	3	20.7641	+	[score_CL=20.7641;score_E=225.794;score_B=246.533;score_UC=20.7641]
5	130213405	130213406	3	0.931586	+	[score_CL=0.931586;score_E=257.371;score_B=258.634;score_UC=0.931586]
5	130213406	130213407	3	46.0079	+	[score_CL=46.0079;score_E=238.35;score_B=284.358;score_UC=46.0079]
5	130213407	130213408	3	33.0093	+	[score_CL=33.0093;score_E=248.225;score_B=281.234;score_UC=33.0093]
5	130213408	130213409	3	13.5195	+	[score_CL=13.5195;score_E=233.621;score_B=247.14;score_UC=13.5195]
5	130213415	130213416	3	0.53246	+	[score_CL=0.53246;score_E=217.639;score_B=202.219;score_UC=0.53246]
5	130213416	130213417	3	6.3805	+	[score_CL=6.3805;score_E=206.199;score_B=206.843;score_UC=6.3805]
5	130213472	130213473	3	1.72986	+	[score_CL=1.72986;score_E=131.385;score_B=122.515;score_UC=1.72986]
5	130213473	130213474	3	0.723943	+	[score_CL=0.723943;score_E=134.091;score_B=120.17;score_UC=0.723943]
5	130213668	130213669	3	6.25966	+	[score_CL=6.25966;score_E=69.1208;score_B=65.2815;score_UC=6.25966]
5	130213669	130213670	3	11.3311	+	[score_CL=11.3311;score_E=72.7809;score_B=74.054;score_UC=11.3311]
5	130213670	130213671	3	8.86167	+	[score_CL=8.86167;score_E=88.7981;score_B=85.2334;score_UC=8.86167]
5	130213671	130213672	3	20.0165	+	[score_CL=20.0165;score_E=75.3662;score_B=93.5332;score_UC=20.0165]
5	130213672	130213673	3	8.41146	+	[score_CL=8.41146;score_E=83.8202;score_B=80.3241;score_UC=8.41146]
5	130213673	130213674	3	6.60136	+	[score_CL=6.60136;score_E=74.212;score_B=65.8632;score_UC=6.60136]
5	130213674	130213675	3	6.78134	+	[score_CL=6.78134;score_E=65.5735;score_B=62.9759;score_UC=6.78134]
5	130213680	130213681	3	0.364945	+	[score_CL=0.364945;score_E=65.8875;score_B=50.8705;score_UC=0.364945]
5	130213681	130213682	3	0.937754	+	[score_CL=0.937754;score_E=62.0799;score_B=51.6749;score_UC=0.937754]
5	130213753	130213754	3	7.4565	+	[score_CL=7.4565;score_E=79.0604;score_B=82.8452;score_UC=7.4565]
5	130213760	130213761	3	4.92749	+	[score_CL=4.92749;score_E=90.0551;score_B=83.171;score_UC=4.92749]
5	130213761	130213762	3	9.71265	+	[score_CL=9.71265;score_E=83.9108;score_B=87.9011;score_UC=9.71265]
5	130213765	130213766	3	0.555731	+	[score_CL=0.555731;score_E=99.0996;score_B=99.7143;score_UC=0.555731]
5	130213766	130213767	3	32.6475	+	[score_CL=32.6475;score_E=91.5539;score_B=124.201;score_UC=32.6475]
5	130213767	130213768	3	12.1056	+	[score_CL=12.1056;score_E=107.751;score_B=119.834;score_UC=12.1056]
5	130213768	130213769	3	10.2395	+	[score_CL=10.2395;score_E=110.751;score_B=119.451;score_UC=10.2395]
5	130213769	130213770	3	30.7472	+	[score_CL=30.7472;score_E=108.693;score_B=139.441;score_UC=30.7472]
5	130213770	130213771	3	35.14	+	[score_CL=35.14;score_E=117.475;score_B=152.615;score_UC=35.14]
5	130213771	130213772	3	41.2548	+	[score_CL=41.2548;score_E=97.9031;score_B=139.158;score_UC=41.2548]
5	130213772	130213773	3	0.802293	+	[score_CL=0.802293;score_E=96.4911;score_B=97.6638;score_UC=0.802293]
5	130214038	130214039	3	0.0221578	+	[score_CL=3.49339;score_E=2.15796;score_B=0.0413366;score_UC=0.0221578]
5	130214182	130214183	3	3.28432	+	[score_CL=3.28432;score_E=36.0597;score_B=27.5903;score_UC=3.28432]
5	130214183	130214184	3	3.60541	+	[score_CL=3.60541;score_E=40.4679;score_B=29.3039;score_UC=3.60541]
5	130214184	130214185	3	4.64896	+	[score_CL=4.64896;score_E=35.39;score_B=30.2637;score_UC=4.64896]
5	130241842	130241843	3	8.73903	+	[score_CL=8.73903;score_E=74.2963;score_B=75.4238;score_UC=8.73903]
5	130241843	130241844	3	9.76426	+	[score_CL=9.76426;score_E=84.3579;score_B=82.1506;score_UC=9.76426]
5	130241844	130241845	3	11.0539	+	[score_CL=11.0539;score_E=79.5093;score_B=80.6797;score_UC=11.0539]
5	130241845	130241846	3	5.15187	+	[score_CL=5.15187;score_E=82.4912;score_B=71.4721;score_UC=5.15187]
5	130241846	130241847	3	5.38612	+	[score_CL=5.38612;score_E=71.9361;score_B=65.2997;score_UC=5.38612]
5	130241847	130241848	3	1.43858	+	[score_CL=1.43858;score_E=83.6312;score_B=64.9832;score_UC=1.43858]
5	130241848	130241849	3	6.00598	+	[score_CL=6.00598;score_E=84.1567;score_B=78.2302;score_UC=6.00598]
5	130241849	130241850	3	17.3718	+	[score_CL=17.3718;score_E=77.2726;score_B=90.949;score_UC=17.3718]
5	130241850	130241851	3	6.46879	+	[score_CL=6.46879;score_E=84.6609;score_B=79.122;score_UC=6.46879]
5	130241851	130241852	3	2.23252	+	[score_CL=2.23252;score_E=74.453;score_B=62.6728;score_UC=2.23252]
5	130241977	130241978	3	5.69908	+	[score_CL=5.69908;score_E=114.011;score_B=108.732;score_UC=5.69908]
5	130241978	130241979	3	16.5285	+	[score_CL=16.5285;score_E=121.204;score_B=133.22;score_UC=16.5285]
5	130241979	130241980	3	18.9515	+	[score_CL=18.9515;score_E=133.39;score_B=150.434;score_UC=18.9515]
5	130241980	130241981	3	21.0791	+	[score_CL=21.0791;score_E=135.758;score_B=156.724;score_UC=21.0791]
5	130241981	130241982	3	22.6613	+	[score_CL=22.6613;score_E=118.91;score_B=141.568;score_UC=22.6613]
5	130241982	130241983	3	2.71584	+	[score_CL=2.71584;score_E=117.909;score_B=111.638;score_UC=2.71584]
5	130241983	130241984	3	1.05538	+	[score_CL=1.05538;score_E=103.78;score_B=90.0942;score_UC=1.05538]
5	130241988	130241989	3	1.64252	+	[score_CL=1.64252;score_E=106.356;score_B=93.1271;score_UC=1.64252]
5	130241989	130241990	3	5.0982	+	[score_CL=5.0982;score_E=106.731;score_B=98.8505;score_UC=5.0982]
5	130241990	130241991	3	6.79702	+	[score_CL=6.79702;score_E=102.467;score_B=100.494;score_UC=6.79702]
5	130242408	130242409	3	0.363502	+	[score_CL=0.363502;score_E=38.626;score_B=27.7355;score_UC=0.363502]
5	130242588	130242589	3	4.22096	+	[score_CL=4.22096;score_E=123.366;score_B=115.343;score_UC=4.22096]
5	130242589	130242590	3	10.1419	+	[score_CL=10.1419;score_E=129.965;score_B=129.915;score_UC=10.1419]
5	130242590	130242591	3	13.3865	+	[score_CL=13.3865;score_E=132.601;score_B=137.626;score_UC=13.3865]
5	130242591	130242592	3	9.47875	+	[score_CL=9.47875;score_E=140.491;score_B=137.679;score_UC=9.47875]
5	130242592	130242593	3	13.5096	+	[score_CL=13.5096;score_E=131.466;score_B=136.791;score_UC=13.5096]
5	130242593	130242594	3	8.13745	+	[score_CL=8.13745;score_E=127.686;score_B=127.602;score_UC=8.13745]
5	130242596	130242597	3	0.518658	+	[score_CL=0.518658;score_E=114.813;score_B=105.367;score_UC=0.518658]
5	130242600	130242601	3	9.05841	+	[score_CL=9.05841;score_E=117.892;score_B=122.686;score_UC=9.05841]
5	130242601	130242602	3	1.71993	+	[score_CL=1.71993;score_E=128.37;score_B=115.492;score_UC=1.71993]
5	130242611	130242612	3	8.91618	+	[score_CL=8.91618;score_E=136.57;score_B=140.404;score_UC=8.91618]
5	130242612	130242613	3	22.8083	+	[score_CL=22.8083;score_E=128.717;score_B=151.472;score_UC=22.8083]
5	130242613	130242614	3	3.71075	+	[score_CL=3.71075;score_E=138.998;score_B=131.923;score_UC=3.71075]
5	130242614	130242615	3	3.11036	+	[score_CL=3.11036;score_E=137.208;score_B=122.338;score_UC=3.11036]
5	130242615	130242616	3	13.3801	+	[score_CL=13.3801;score_E=119.024;score_B=131.348;score_UC=13.3801]
5	130242737	130242738	3	1.61855	+	[score_CL=1.61855;score_E=136.72;score_B=124.105;score_UC=1.61855]
5	130242738	130242739	3	2.98183	+	[score_CL=2.98183;score_E=135.715;score_B=126.44;score_UC=2.98183]
5	130242739	130242740	3	1.82302	+	[score_CL=1.82302;score_E=138.886;score_B=126.187;score_UC=1.82302]
5	130242749	130242750	3	3.89396	+	[score_CL=3.89396;score_E=154.735;score_B=146.171;score_UC=3.89396]
5	130242750	130242751	3	11.4347	+	[score_CL=11.4347;score_E=153.421;score_B=156.398;score_UC=11.4347]
5	130242751	130242752	3	6.98346	+	[score_CL=6.98346;score_E=162.378;score_B=154.712;score_UC=6.98346]
5	130242752	130242753	3	7.15114	+	[score_CL=7.15114;score_E=171.994;score_B=170.132;score_UC=7.15114]
5	130242753	130242754	3	25.7998	+	[score_CL=25.7998;score_E=169.286;score_B=195.071;score_UC=25.7998]
5	130242754	130242755	3	16.8963	+	[score_CL=16.8963;score_E=170.539;score_B=187.358;score_UC=16.8963]
5	130242755	130242756	3	5.14479	+	[score_CL=5.14479;score_E=185.107;score_B=185.516;score_UC=5.14479]
5	130242756	130242757	3	31.388	+	[score_CL=31.388;score_E=164.613;score_B=196.001;score_UC=31.388]
5	130242757	130242758	3	11.5123	+	[score_CL=11.5123;score_E=169.438;score_B=180.947;score_UC=11.5123]
5	130242758	130242759	3	1.09698	+	[score_CL=1.09698;score_E=174.26;score_B=155.019;score_UC=1.09698]
5	130242759	130242760	3	5.01013	+	[score_CL=5.01013;score_E=159.976;score_B=152.321;score_UC=5.01013]
5	130242760	130242761	3	7.14446	+	[score_CL=7.14446;score_E=156.518;score_B=155.292;score_UC=7.14446]
5	130242764	130242765	3	8.85075	+	[score_CL=8.85075;score_E=168.504;score_B=169.199;score_UC=8.85075]
5	130242765	130242766	3	13.126	+	[score_CL=13.126;score_E=167.611;score_B=174.364;score_UC=13.126]
5	130242766	130242767	3	3.23458	+	[score_CL=3.23458;score_E=180.992;score_B=165.766;score_UC=3.23458]
5	130242767	130242768	3	7.15223	+	[score_CL=7.15223;score_E=175.651;score_B=170.417;score_UC=7.15223]
5	130242768	130242769	3	15.1867	+	[score_CL=15.1867;score_E=171.397;score_B=180.447;score_UC=15.1867]
5	130242769	130242770	3	6.48244	+	[score_CL=6.48244;score_E=179.156;score_B=171.164;score_UC=6.48244]
5	130242770	130242771	3	5.06714	+	[score_CL=5.06714;score_E=184.132;score_B=172.702;score_UC=5.06714]
5	130242771	130242772	3	16.8531	+	[score_CL=16.8531;score_E=185.471;score_B=202.211;score_UC=16.8531]
5	130242772	130242773	3	26.6933	+	[score_CL=26.6933;score_E=177.323;score_B=204.017;score_UC=26.6933]
5	130242785	130242786	3	8.39264	+	[score_CL=8.39264;score_E=186.875;score_B=188.011;score_UC=8.39264]
5	130242786	130242787	3	20.5151	+	[score_CL=20.5151;score_E=175.743;score_B=196.243;score_UC=20.5151]
5	130242826	130242827	3	9.00171	+	[score_CL=9.00171;score_E=144.686;score_B=151.261;score_UC=9.00171]
5	130243123	130243124	3	0.503803	+	[score_CL=0.503803;score_E=53.8762;score_B=39.0213;score_UC=0.503803]
5	130243124	130243125	3	4.56847	+	[score_CL=4.56847;score_E=46.496;score_B=43.5259;score_UC=4.56847]
5	130243246	130243247	3	8.96788	+	[score_CL=8.96788;score_E=154.161;score_B=162.822;score_UC=8.96788]
5	130243247	130243248	3	28.9098	+	[score_CL=28.9098;score_E=163.335;score_B=192.245;score_UC=28.9098]
5	130243248	130243249	3	24.6021	+	[score_CL=24.6021;score_E=161.523;score_B=186.125;score_UC=24.6021]
5	130243249	130243250	3	8.25067	+	[score_CL=8.25067;score_E=173.926;score_B=178.29;score_UC=8.25067]
5	130243250	130243251	3	24.6665	+	[score_CL=24.6665;score_E=163.09;score_B=187.757;score_UC=24.6665]
5	130243251	130243252	3	66.1358	+	[score_CL=66.1358;score_E=161.38;score_B=227.516;score_UC=66.1358]
5	130243252	130243253	3	7.76268	+	[score_CL=7.76268;score_E=154.705;score_B=162.469;score_UC=7.76268]
5	130243253	130243254	3	0.601644	+	[score_CL=0.601644;score_E=146.595;score_B=131.875;score_UC=0.601644]
5	130243260	130243261	3	0.345344	+	[score_CL=0.345344;score_E=139.604;score_B=124.873;score_UC=0.345344]
5	130243261	130243262	3	1.81334	+	[score_CL=1.81334;score_E=148.822;score_B=135.112;score_UC=1.81334]
5	130243262	130243263	3	10.9885	+	[score_CL=10.9885;score_E=155.395;score_B=166.364;score_UC=10.9885]
5	130243263	130243264	3	31.7226	+	[score_CL=31.7226;score_E=143.558;score_B=175.281;score_UC=31.7226]
5	130243267	130243268	3	1.11663	+	[score_CL=1.11663;score_E=143.404;score_B=129.296;score_UC=1.11663]
5	130243268	130243269	3	8.29745	+	[score_CL=8.29745;score_E=141.984;score_B=140.838;score_UC=8.29745]
5	130243269	130243270	3	10.2337	+	[score_CL=10.2337;score_E=158.571;score_B=168.799;score_UC=10.2337]
5	130243270	130243271	3	37.1567	+	[score_CL=37.1567;score_E=150.629;score_B=187.786;score_UC=37.1567]
5	130243271	130243272	3	11.2366	+	[score_CL=11.2366;score_E=147.766;score_B=159.002;score_UC=11.2366]
5	130243619	130243620	3	1.49672	+	[score_CL=1.49672;score_E=35.3291;score_B=27.5806;score_UC=1.49672]
5	130356927	130356928	3	7.6847	+	[score_CL=7.6847;score_E=29.0817;score_B=36.7572;score_UC=7.6847]
5	130356928	130356929	3	14.9774	+	[score_CL=14.9774;score_E=29.0785;score_B=44.0558;score_UC=14.9774]
5	130356929	130356930	3	28.3074	+	[score_CL=28.3074;score_E=29.0784;score_B=57.3858;score_UC=28.3074]
5	130590185	130590186	3	8.87392	+	[score_CL=8.87392;score_E=75.1975;score_B=84.0716;score_UC=8.87392]
5	130590186	130590187	3	72.2948	+	[score_CL=72.2948;score_E=84.0956;score_B=156.39;score_UC=72.2948]
5	130590187	130590188	3	75.036	+	[score_CL=97.2546;score_E=75.036;score_B=172.291;score_UC=75.036]
5	130590188	130590189	3	0.702152	+	[score_CL=0.702152;score_E=73.9246;score_B=75.0293;score_UC=0.702152]
5	130600180	130600181	3	9.7661	+	[score_CL=9.7661;score_E=15.3297;score_B=25.0958;score_UC=9.7661]
5	130600181	130600182	3	15.3297	+	[score_CL=23.2724;score_E=15.3297;score_B=38.6021;score_UC=15.3297]
5	130600182	130600183	3	15.3297	+	[score_CL=16.0238;score_E=15.3297;score_B=31.3534;score_UC=15.3297]
5	130839438	130839439	3	0.876061	+	[score_CL=0.876061;score_E=43.3366;score_B=29.1763;score_UC=0.876061]
5	130839439	130839440	3	6.05232	+	[score_CL=6.05232;score_E=41.0727;score_B=36.386;score_UC=6.05232]
5	130839440	130839441	3	6.9567	+	[score_CL=6.9567;score_E=39.4168;score_B=37.2516;score_UC=6.9567]
5	130840791	130840792	3	2.98183	+	[score_CL=2.98183;score_E=41.4123;score_B=31.6239;score_UC=2.98183]
5	130840792	130840793	3	6.04279	+	[score_CL=6.04279;score_E=37.836;score_B=34.7644;score_UC=6.04279]
5	130840793	130840794	3	0.976105	+	[score_CL=0.976105;score_E=43.276;score_B=29.6752;score_UC=0.976105]
5	130841187	130841188	3	0.652712	+	[score_CL=0.652712;score_E=56.2673;score_B=46.6141;score_UC=0.652712]
5	130841198	130841199	3	0.401912	+	[score_CL=0.401912;score_E=61.593;score_B=47.327;score_UC=0.401912]
5	130841199	130841200	3	1.2565	+	[score_CL=1.2565;score_E=58.1242;score_B=48.2249;score_UC=1.2565]
5	130841212	130841213	3	0.257228	+	[score_CL=0.257228;score_E=58.8084;score_B=46.9872;score_UC=0.257228]
5	130841368	130841369	3	0.0129793	+	[score_CL=0.0129793;score_E=58.7123;score_B=46.1573;score_UC=0.0129793]
5	130841370	130841371	3	13.3225	+	[score_CL=13.3225;score_E=74.6712;score_B=84.9946;score_UC=13.3225]
5	130841371	130841372	3	18.184	+	[score_CL=18.184;score_E=70.5897;score_B=88.5199;score_UC=18.184]
5	130841393	130841394	3	11.445	+	[score_CL=11.445;score_E=65.7268;score_B=72.2872;score_UC=11.445]
5	130841394	130841395	3	8.58951	+	[score_CL=8.58951;score_E=79.2993;score_B=74.7119;score_UC=8.58951]
5	130841395	130841396	3	10.7261	+	[score_CL=10.7261;score_E=74.9389;score_B=74.6758;score_UC=10.7261]
5	130841396	130841397	3	9.38993	+	[score_CL=9.38993;score_E=67.5847;score_B=70.0062;score_UC=9.38993]
5	130846064	130846065	3	1.13934	+	[score_CL=1.13934;score_E=16.6804;score_B=17.5085;score_UC=1.13934]
5	130846065	130846066	3	10.9242	+	[score_CL=10.9242;score_E=16.365;score_B=27.2887;score_UC=10.9242]
5	130846066	130846067	3	8.41833	+	[score_CL=8.41833;score_E=16.3647;score_B=24.7822;score_UC=8.41833]
5	130846067	130846068	3	6.68957	+	[score_CL=6.68957;score_E=16.3648;score_B=22.7447;score_UC=6.68957]
5	130846068	130846069	3	1.18296	+	[score_CL=1.18296;score_E=16.3572;score_B=14.4642;score_UC=1.18296]
5	130847086	130847087	3	2.49977	+	[score_CL=2.49977;score_E=52.6375;score_B=41.2253;score_UC=2.49977]
5	130847087	130847088	3	4.94119	+	[score_CL=4.94119;score_E=61.6751;score_B=52.5985;score_UC=4.94119]
5	130847088	130847089	3	13.4778	+	[score_CL=13.4778;score_E=57.1578;score_B=63.3814;score_UC=13.4778]
5	130847089	130847090	3	7.70496	+	[score_CL=7.70496;score_E=57.9849;score_B=57.0364;score_UC=7.70496]
5	130847092	130847093	3	1.36664	+	[score_CL=1.36664;score_E=49.8544;score_B=36.9963;score_UC=1.36664]
5	130847093	130847094	3	2.33252	+	[score_CL=2.33252;score_E=50.1063;score_B=38.0796;score_UC=2.33252]
5	130847094	130847095	3	2.35079	+	[score_CL=2.35079;score_E=47.8636;score_B=37.961;score_UC=2.35079]
5	130903389	130903390	3	4.9477	+	[score_CL=4.9477;score_E=53.1051;score_B=47.588;score_UC=4.9477]
5	130903390	130903391	3	17.6901	+	[score_CL=17.6901;score_E=49.0457;score_B=63.9769;score_UC=17.6901]
5	130903391	130903392	3	9.03358	+	[score_CL=9.03358;score_E=50.0923;score_B=54.9436;score_UC=9.03358]
5	130903393	130903394	3	9.16243	+	[score_CL=9.16243;score_E=56.1666;score_B=65.3251;score_UC=9.16243]
5	130903394	130903395	3	33.1952	+	[score_CL=33.1952;score_E=63.049;score_B=96.2441;score_UC=33.1952]
5	130903395	130903396	3	53.6904	+	[score_CL=53.6904;score_E=62.7672;score_B=116.458;score_UC=53.6904]
5	130903396	130903397	3	9.22686	+	[score_CL=9.22686;score_E=54.9997;score_B=64.2267;score_UC=9.22686]
5	131210576	131210577	3	20.0419	+	[score_CL=38.5079;score_E=20.0419;score_B=58.5498;score_UC=20.0419]
5	131210577	131210578	3	11.8224	+	[score_CL=11.8224;score_E=20.0419;score_B=31.8643;score_UC=11.8224]
5	131587504	131587505	3	5.34032	+	[score_CL=5.34032;score_E=57.0221;score_B=54.1556;score_UC=5.34032]
5	131587505	131587506	3	22.5436	+	[score_CL=22.5436;score_E=62.3601;score_B=84.9037;score_UC=22.5436]
5	131587506	131587507	3	33.6753	+	[score_CL=33.6753;score_E=64.8839;score_B=98.5592;score_UC=33.6753]
5	131587507	131587508	3	21.4033	+	[score_CL=21.4033;score_E=57.2616;score_B=78.6649;score_UC=21.4033]
5	131587508	131587509	3	1.19001	+	[score_CL=1.19001;score_E=55.7946;score_B=48.2315;score_UC=1.19001]
5	131853537	131853538	3	5.13574	+	[score_CL=5.13574;score_E=54.5614;score_B=48.4812;score_UC=5.13574]
5	131853538	131853539	3	10.4985	+	[score_CL=10.4985;score_E=48.4003;score_B=53.8615;score_UC=10.4985]
5	131853540	131853541	3	11.3464	+	[score_CL=11.3464;score_E=60.6268;score_B=69.3176;score_UC=11.3464]
5	131853541	131853542	3	19.7733	+	[score_CL=19.7733;score_E=54.6322;score_B=74.3732;score_UC=19.7733]
5	131853549	131853550	3	1.84891	+	[score_CL=1.84891;score_E=42.9543;score_B=35.8473;score_UC=1.84891]
5	132034692	132034693	3	25.0065	+	[score_CL=38.5731;score_E=25.0065;score_B=63.5796;score_UC=25.0065]
5	132034693	132034694	3	25.0065	+	[score_CL=80.2694;score_E=25.0065;score_B=105.276;score_UC=25.0065]
5	132034694	132034695	3	5.17737	+	[score_CL=5.17737;score_E=25.0188;score_B=30.1974;score_UC=5.17737]
5	133769307	133769308	3	41.8045	+	[score_CL=41.8045;score_E=61.625;score_B=103.429;score_UC=41.8045]
5	133769308	133769309	3	76.8495	+	[score_CL=271.717;score_E=76.8495;score_B=348.566;score_UC=76.8495]
5	133769309	133769310	3	75.3422	+	[score_CL=264.428;score_E=75.3422;score_B=339.77;score_UC=75.3422]
5	133769310	133769311	3	60.1579	+	[score_CL=205.707;score_E=60.1579;score_B=265.865;score_UC=60.1579]
5	134099786	134099787	3	4.1402	+	[score_CL=4.1402;score_E=24.9206;score_B=24.67;score_UC=4.1402]
5	134099787	134099788	3	4.19298	+	[score_CL=4.19298;score_E=24.9145;score_B=24.6434;score_UC=4.19298]
5	134137530	134137531	3	3.17765	+	[score_CL=3.17765;score_E=46.1772;score_B=38.0617;score_UC=3.17765]
5	134137531	134137532	3	14.6596	+	[score_CL=14.6596;score_E=44.3271;score_B=58.2993;score_UC=14.6596]
5	134137532	134137533	3	14.8448	+	[score_CL=14.8448;score_E=44.3401;score_B=59.1827;score_UC=14.8448]
5	134137533	134137534	3	11.6071	+	[score_CL=11.6071;score_E=44.1626;score_B=52.7818;score_UC=11.6071]
5	134137535	134137536	3	5.14845	+	[score_CL=5.14845;score_E=36.3786;score_B=32.557;score_UC=5.14845]
5	134137536	134137537	3	6.57461	+	[score_CL=6.57461;score_E=35.521;score_B=33.9843;score_UC=6.57461]
5	134138430	134138431	3	1.03026	+	[score_CL=1.03026;score_E=64.1147;score_B=50.1902;score_UC=1.03026]
5	134138431	134138432	3	3.49197	+	[score_CL=3.49197;score_E=60.5254;score_B=52.8088;score_UC=3.49197]
5	134138432	134138433	3	2.0427	+	[score_CL=2.0427;score_E=83.8263;score_B=70.2302;score_UC=2.0427]
5	134138433	134138434	3	20.9058	+	[score_CL=20.9058;score_E=64.3087;score_B=85.1742;score_UC=20.9058]
5	134138434	134138435	3	5.23515	+	[score_CL=5.23515;score_E=76.1487;score_B=72.8062;score_UC=5.23515]
5	134138436	134138437	3	3.04145	+	[score_CL=3.04145;score_E=77.7261;score_B=73.1039;score_UC=3.04145]
5	134138437	134138438	3	23.7162	+	[score_CL=23.7162;score_E=65.4836;score_B=89.1944;score_UC=23.7162]
5	134138438	134138439	3	5.08574	+	[score_CL=5.08574;score_E=76.6146;score_B=75.788;score_UC=5.08574]
5	134138443	134138444	3	0.85205	+	[score_CL=0.85205;score_E=70.2022;score_B=55.9003;score_UC=0.85205]
5	134138444	134138445	3	8.15712	+	[score_CL=8.15712;score_E=73.2148;score_B=71.9711;score_UC=8.15712]
5	134138445	134138446	3	14.0346	+	[score_CL=14.0346;score_E=69.1034;score_B=77.9894;score_UC=14.0346]
5	134138446	134138447	3	2.90125	+	[score_CL=2.90125;score_E=74.5743;score_B=64.1315;score_UC=2.90125]
5	134138463	134138464	3	2.30427	+	[score_CL=2.30427;score_E=60.1159;score_B=52.9454;score_UC=2.30427]
5	134138464	134138465	3	0.206407	+	[score_CL=0.206407;score_E=66.0371;score_B=50.9053;score_UC=0.206407]
5	134138516	134138517	3	2.88877	+	[score_CL=2.88877;score_E=79.0486;score_B=68.6229;score_UC=2.88877]
5	134138517	134138518	3	15.7778	+	[score_CL=15.7778;score_E=70.3798;score_B=82.9229;score_UC=15.7778]
5	134138518	134138519	3	6.63624	+	[score_CL=6.63624;score_E=78.6576;score_B=73.7335;score_UC=6.63624]
5	134138519	134138520	3	1.73068	+	[score_CL=1.73068;score_E=71.8847;score_B=58.1744;score_UC=1.73068]
5	134138520	134138521	3	0.139521	+	[score_CL=0.139521;score_E=68.7427;score_B=51.7964;score_UC=0.139521]
5	134138522	134138523	3	1.55554	+	[score_CL=1.55554;score_E=73.8752;score_B=59.9951;score_UC=1.55554]
5	134138523	134138524	3	8.78395	+	[score_CL=8.78395;score_E=80.877;score_B=80.5149;score_UC=8.78395]
5	134138524	134138525	3	18.7341	+	[score_CL=18.7341;score_E=87.7396;score_B=103.553;score_UC=18.7341]
5	134138525	134138526	3	18.6388	+	[score_CL=18.6388;score_E=98.6169;score_B=115.303;score_UC=18.6388]
5	134138526	134138527	3	20.8277	+	[score_CL=20.8277;score_E=86.5557;score_B=106.449;score_UC=20.8277]
5	134138527	134138528	3	8.04055	+	[score_CL=8.04055;score_E=82.6054;score_B=80.9682;score_UC=8.04055]
5	134138528	134138529	3	3.26836	+	[score_CL=3.26836;score_E=70.6748;score_B=60.6293;score_UC=3.26836]
5	134138535	134138536	3	3.9811	+	[score_CL=3.9811;score_E=59.4269;score_B=56.4551;score_UC=3.9811]
5	134138785	134138786	3	5.89581	+	[score_CL=5.89581;score_E=68.5374;score_B=63.9743;score_UC=5.89581]
5	134138786	134138787	3	10.2387	+	[score_CL=10.2387;score_E=66.9363;score_B=68.6916;score_UC=10.2387]
5	134138787	134138788	3	2.85239	+	[score_CL=2.85239;score_E=80.1352;score_B=64.1541;score_UC=2.85239]
5	134138788	134138789	3	6.34778	+	[score_CL=6.34778;score_E=67.8641;score_B=61.709;score_UC=6.34778]
5	134138789	134138790	3	5.96989	+	[score_CL=5.96989;score_E=66.2325;score_B=61.55;score_UC=5.96989]
5	134138800	134138801	3	12.4514	+	[score_CL=12.4514;score_E=73.5193;score_B=81.5878;score_UC=12.4514]
5	134138801	134138802	3	11.1153	+	[score_CL=11.1153;score_E=84.4248;score_B=84.8955;score_UC=11.1153]
5	134138802	134138803	3	9.8009	+	[score_CL=9.8009;score_E=75.3247;score_B=76.7806;score_UC=9.8009]
5	134138803	134138804	3	1.63055	+	[score_CL=1.63055;score_E=76.0237;score_B=63.1045;score_UC=1.63055]
5	134139007	134139008	3	9.15132	+	[score_CL=9.15132;score_E=82.8534;score_B=89.6357;score_UC=9.15132]
5	134139023	134139024	3	7.20221	+	[score_CL=7.20221;score_E=93.5677;score_B=91.7579;score_UC=7.20221]
5	134139024	134139025	3	7.11073	+	[score_CL=7.11073;score_E=93.9755;score_B=91.9688;score_UC=7.11073]
5	134139139	134139140	3	10.5458	+	[score_CL=10.5458;score_E=173.605;score_B=178.319;score_UC=10.5458]
5	134139140	134139141	3	15.6775	+	[score_CL=15.6775;score_E=175.776;score_B=185.591;score_UC=15.6775]
5	134139141	134139142	3	6.75063	+	[score_CL=6.75063;score_E=192.377;score_B=184.189;score_UC=6.75063]
5	134139142	134139143	3	17.2732	+	[score_CL=17.2732;score_E=166.368;score_B=183.364;score_UC=17.2732]
5	134139154	134139155	3	15.4527	+	[score_CL=15.4527;score_E=186.774;score_B=202.227;score_UC=15.4527]
5	134139155	134139156	3	39.5728	+	[score_CL=39.5728;score_E=197.381;score_B=236.954;score_UC=39.5728]
5	134139156	134139157	3	15.174	+	[score_CL=15.174;score_E=186.528;score_B=201.702;score_UC=15.174]
5	134139161	134139162	3	23.7968	+	[score_CL=23.7968;score_E=190.36;score_B=214.157;score_UC=23.7968]
5	134139162	134139163	3	47.044	+	[score_CL=47.044;score_E=194.613;score_B=241.657;score_UC=47.044]
5	134139163	134139164	3	5.06719	+	[score_CL=5.06719;score_E=190.031;score_B=195.104;score_UC=5.06719]
5	134139177	134139178	3	0.92158	+	[score_CL=0.92158;score_E=177.831;score_B=167.946;score_UC=0.92158]
5	134139189	134139190	3	34.2607	+	[score_CL=34.2607;score_E=189.685;score_B=223.946;score_UC=34.2607]
5	134139190	134139191	3	9.31239	+	[score_CL=9.31239;score_E=199.786;score_B=209.098;score_UC=9.31239]
5	134139196	134139197	3	15.7338	+	[score_CL=15.7338;score_E=191.632;score_B=206.317;score_UC=15.7338]
5	134139197	134139198	3	9.89297	+	[score_CL=9.89297;score_E=198.002;score_B=201.07;score_UC=9.89297]
5	134139210	134139211	3	3.7466	+	[score_CL=3.7466;score_E=202.1;score_B=193.499;score_UC=3.7466]
5	134139211	134139212	3	17.4989	+	[score_CL=17.4989;score_E=204.299;score_B=219.3;score_UC=17.4989]
5	134139212	134139213	3	17.5295	+	[score_CL=17.5295;score_E=209.62;score_B=223.073;score_UC=17.5295]
5	134139213	134139214	3	9.22967	+	[score_CL=9.22967;score_E=220.902;score_B=220.761;score_UC=9.22967]
5	134139214	134139215	3	23.4505	+	[score_CL=23.4505;score_E=200.174;score_B=223.468;score_UC=23.4505]
5	134139215	134139216	3	7.90409	+	[score_CL=7.90409;score_E=202.228;score_B=205.978;score_UC=7.90409]
5	134139463	134139464	3	4.32174	+	[score_CL=4.32174;score_E=101.11;score_B=93.4091;score_UC=4.32174]
5	134139464	134139465	3	9.28688	+	[score_CL=9.28688;score_E=94.8793;score_B=98.4496;score_UC=9.28688]
5	134139471	134139472	3	18.9533	+	[score_CL=18.9533;score_E=111.583;score_B=130.534;score_UC=18.9533]
5	134139472	134139473	3	24.2748	+	[score_CL=24.2748;score_E=129.703;score_B=153.978;score_UC=24.2748]
5	134139473	134139474	3	32.7042	+	[score_CL=32.7042;score_E=125.593;score_B=158.297;score_UC=32.7042]
5	134139474	134139475	3	15.6028	+	[score_CL=15.6028;score_E=111.029;score_B=126.631;score_UC=15.6028]
5	134139475	134139476	3	0.620448	+	[score_CL=0.620448;score_E=114.934;score_B=96.6752;score_UC=0.620448]
5	134139476	134139477	3	1.50712	+	[score_CL=1.50712;score_E=99.457;score_B=84.913;score_UC=1.50712]
5	134139477	134139478	3	3.61598	+	[score_CL=3.61598;score_E=93.2404;score_B=86.9537;score_UC=3.61598]
5	134139478	134139479	3	0.131151	+	[score_CL=0.131151;score_E=100.88;score_B=83.4108;score_UC=0.131151]
5	134139480	134139481	3	0.408915	+	[score_CL=0.408915;score_E=91.962;score_B=80.7794;score_UC=0.408915]
5	134139490	134139491	3	1.94092	+	[score_CL=1.94092;score_E=100.616;score_B=88.2672;score_UC=1.94092]
5	134139491	134139492	3	8.2839	+	[score_CL=8.2839;score_E=102.35;score_B=100.512;score_UC=8.2839]
5	134139492	134139493	3	11.4525	+	[score_CL=11.4525;score_E=106.392;score_B=107.593;score_UC=11.4525]
5	134139493	134139494	3	9.542	+	[score_CL=9.542;score_E=120.336;score_B=125.453;score_UC=9.542]
5	134139494	134139495	3	28.3222	+	[score_CL=28.3222;score_E=117.632;score_B=145.954;score_UC=28.3222]
5	134139495	134139496	3	20.8193	+	[score_CL=20.8193;score_E=107.114;score_B=127.933;score_UC=20.8193]
5	134139501	134139502	3	2.11765	+	[score_CL=2.11765;score_E=105.099;score_B=93.2453;score_UC=2.11765]
5	134139502	134139503	3	15.7291	+	[score_CL=15.7291;score_E=88.3771;score_B=104.024;score_UC=15.7291]
5	134139670	134139671	3	6.42033	+	[score_CL=6.42033;score_E=68.5871;score_B=65.2443;score_UC=6.42033]
5	134139671	134139672	3	6.77756	+	[score_CL=6.77756;score_E=70.8455;score_B=65.7522;score_UC=6.77756]
5	134139672	134139673	3	2.51573	+	[score_CL=2.51573;score_E=71.372;score_B=60.1332;score_UC=2.51573]
5	134139703	134139704	3	0.313728	+	[score_CL=0.313728;score_E=68.1929;score_B=54.0632;score_UC=0.313728]
5	134139704	134139705	3	0.934845	+	[score_CL=0.934845;score_E=65.1037;score_B=54.7268;score_UC=0.934845]
5	134139834	134139835	3	3.17386	+	[score_CL=3.17386;score_E=114.19;score_B=109.4;score_UC=3.17386]
5	134139847	134139848	3	1.05816	+	[score_CL=1.05816;score_E=128.802;score_B=114.589;score_UC=1.05816]
5	134139848	134139849	3	8.34626	+	[score_CL=8.34626;score_E=127.942;score_B=126.935;score_UC=8.34626]
5	134139849	134139850	3	10.2616	+	[score_CL=10.2616;score_E=136.74;score_B=135.542;score_UC=10.2616]
5	134139850	134139851	3	11.9716	+	[score_CL=11.9716;score_E=129.764;score_B=134.468;score_UC=11.9716]
5	134139851	134139852	3	2.90991	+	[score_CL=2.90991;score_E=131.165;score_B=120.676;score_UC=2.90991]
5	134139863	134139864	3	0.369449	+	[score_CL=0.369449;score_E=119.118;score_B=108.28;score_UC=0.369449]
5	134139883	134139884	3	8.78315	+	[score_CL=8.78315;score_E=131.092;score_B=132.295;score_UC=8.78315]
5	134139884	134139885	3	11.8236	+	[score_CL=11.8236;score_E=128.967;score_B=135.377;score_UC=11.8236]
5	134139885	134139886	3	0.397365	+	[score_CL=0.397365;score_E=135.586;score_B=120.587;score_UC=0.397365]
5	134139928	134139929	3	3.52121	+	[score_CL=3.52121;score_E=128.304;score_B=119.031;score_UC=3.52121]
5	134139929	134139930	3	6.99061	+	[score_CL=6.99061;score_E=133.479;score_B=127.671;score_UC=6.99061]
5	134139930	134139931	3	10.4183	+	[score_CL=10.4183;score_E=128.297;score_B=130.956;score_UC=10.4183]
5	134139931	134139932	3	1.88832	+	[score_CL=1.88832;score_E=135.968;score_B=120.702;score_UC=1.88832]
5	134139932	134139933	3	1.58702	+	[score_CL=1.58702;score_E=124.007;score_B=111.956;score_UC=1.58702]
5	134139934	134139935	3	0.803139	+	[score_CL=0.803139;score_E=123.244;score_B=110.348;score_UC=0.803139]
5	134139935	134139936	3	0.946193	+	[score_CL=0.946193;score_E=137.204;score_B=120.393;score_UC=0.946193]
5	134139936	134139937	3	11.1952	+	[score_CL=11.1952;score_E=125.594;score_B=131.146;score_UC=11.1952]
5	134139937	134139938	3	5.21412	+	[score_CL=5.21412;score_E=133.919;score_B=125.199;score_UC=5.21412]
5	134139938	134139939	3	2.72128	+	[score_CL=2.72128;score_E=127.213;score_B=116.103;score_UC=2.72128]
5	134140154	134140155	3	3.15183	+	[score_CL=3.15183;score_E=124.81;score_B=120.192;score_UC=3.15183]
5	134140156	134140157	3	10.5999	+	[score_CL=10.5999;score_E=138.088;score_B=142.915;score_UC=10.5999]
5	134140157	134140158	3	11.9769	+	[score_CL=11.9769;score_E=157.864;score_B=169.841;score_UC=11.9769]
5	134140158	134140159	3	40.9883	+	[score_CL=40.9883;score_E=159.881;score_B=200.869;score_UC=40.9883]
5	134140159	134140160	3	39.1186	+	[score_CL=39.1186;score_E=167.765;score_B=206.884;score_UC=39.1186]
5	134140160	134140161	3	64.0848	+	[score_CL=64.0848;score_E=168.4;score_B=232.485;score_UC=64.0848]
5	134140161	134140162	3	53.3976	+	[score_CL=53.3976;score_E=169.031;score_B=222.428;score_UC=53.3976]
5	134140162	134140163	3	28.4079	+	[score_CL=28.4079;score_E=169.658;score_B=198.066;score_UC=28.4079]
5	134140163	134140164	3	30.6226	+	[score_CL=30.6226;score_E=170.282;score_B=200.905;score_UC=30.6226]
5	134140164	134140165	3	43.6345	+	[score_CL=43.6345;score_E=152.515;score_B=196.149;score_UC=43.6345]
5	134140165	134140166	3	2.00847	+	[score_CL=2.00847;score_E=150.996;score_B=153.131;score_UC=2.00847]
5	134140171	134140172	3	24.8502	+	[score_CL=24.8502;score_E=143.813;score_B=168.663;score_UC=24.8502]
5	134140172	134140173	3	8.30695	+	[score_CL=8.30695;score_E=155.186;score_B=161.033;score_UC=8.30695]
5	134140179	134140180	3	3.95937	+	[score_CL=3.95937;score_E=151.531;score_B=143.108;score_UC=3.95937]
5	134140180	134140181	3	9.94603	+	[score_CL=9.94603;score_E=162.131;score_B=161.949;score_UC=9.94603]
5	134140181	134140182	3	17.7057	+	[score_CL=17.7057;score_E=170.316;score_B=184.303;score_UC=17.7057]
5	134140182	134140183	3	19.6948	+	[score_CL=19.6948;score_E=179.608;score_B=199.303;score_UC=19.6948]
5	134140183	134140184	3	71.6294	+	[score_CL=71.6294;score_E=181.375;score_B=253.004;score_UC=71.6294]
5	134140184	134140185	3	50.2874	+	[score_CL=50.2874;score_E=162.473;score_B=212.761;score_UC=50.2874]
5	134140264	134140265	3	3.84378	+	[score_CL=3.84378;score_E=152.146;score_B=143.5;score_UC=3.84378]
5	134140265	134140266	3	8.55305	+	[score_CL=8.55305;score_E=144.715;score_B=147.186;score_UC=8.55305]
5	134140304	134140305	3	1.82621	+	[score_CL=1.82621;score_E=112.039;score_B=99.1295;score_UC=1.82621]
5	134140305	134140306	3	9.57587	+	[score_CL=9.57587;score_E=112.547;score_B=113.389;score_UC=9.57587]
5	134140306	134140307	3	12.8792	+	[score_CL=12.8792;score_E=113.93;score_B=118.031;score_UC=12.8792]
5	134140307	134140308	3	7.63757	+	[score_CL=7.63757;score_E=108.75;score_B=107.656;score_UC=7.63757]
5	134140420	134140421	3	16.739	+	[score_CL=16.739;score_E=69.8806;score_B=86.0919;score_UC=16.739]
5	134140421	134140422	3	10.5294	+	[score_CL=10.5294;score_E=76.2806;score_B=81.037;score_UC=10.5294]
5	134140477	134140478	3	7.75395	+	[score_CL=7.75395;score_E=91.4704;score_B=94.4663;score_UC=7.75395]
5	134140478	134140479	3	0.901593	+	[score_CL=0.901593;score_E=102.6;score_B=88.3838;score_UC=0.901593]
5	134140490	134140491	3	6.19971	+	[score_CL=6.19971;score_E=104.71;score_B=101.661;score_UC=6.19971]
5	134140491	134140492	3	4.77466	+	[score_CL=4.77466;score_E=111.815;score_B=101.218;score_UC=4.77466]
5	134140492	134140493	3	3.8364	+	[score_CL=3.8364;score_E=119.638;score_B=105.921;score_UC=3.8364]
5	134140493	134140494	3	10.5011	+	[score_CL=10.5011;score_E=106.754;score_B=112.104;score_UC=10.5011]
5	134140494	134140495	3	0.593397	+	[score_CL=0.593397;score_E=117.428;score_B=102.705;score_UC=0.593397]
5	134140517	134140518	3	11.6429	+	[score_CL=11.6429;score_E=112.77;score_B=124.006;score_UC=11.6429]
5	134140520	134140521	3	2.28833	+	[score_CL=2.28833;score_E=122.697;score_B=111.019;score_UC=2.28833]
5	134140521	134140522	3	6.63107	+	[score_CL=6.63107;score_E=129.275;score_B=123.824;score_UC=6.63107]
5	134140522	134140523	3	13.6022	+	[score_CL=13.6022;score_E=133.429;score_B=139.118;score_UC=13.6022]
5	134140523	134140524	3	13.7951	+	[score_CL=13.7951;score_E=147.068;score_B=158.394;score_UC=13.7951]
5	134140524	134140525	3	26.111	+	[score_CL=26.111;score_E=135.086;score_B=161.185;score_UC=26.111]
5	134140525	134140526	3	8.42538	+	[score_CL=8.42538;score_E=131.978;score_B=139.09;score_UC=8.42538]
5	134140531	134140532	3	11.4474	+	[score_CL=11.4474;score_E=114.638;score_B=123.421;score_UC=11.4474]
5	134140532	134140533	3	3.14545	+	[score_CL=3.14545;score_E=124.9;score_B=114.876;score_UC=3.14545]
5	134140720	134140721	3	10.2969	+	[score_CL=10.2969;score_E=131.387;score_B=135.635;score_UC=10.2969]
5	134140721	134140722	3	9.23891	+	[score_CL=9.23891;score_E=139.786;score_B=136.869;score_UC=9.23891]
5	134140722	134140723	3	6.18806	+	[score_CL=6.18806;score_E=134.02;score_B=130.051;score_UC=6.18806]
5	134140726	134140727	3	2.82194	+	[score_CL=2.82194;score_E=129.224;score_B=123.975;score_UC=2.82194]
5	134140731	134140732	3	7.61754	+	[score_CL=7.61754;score_E=136.809;score_B=140.037;score_UC=7.61754]
5	134140743	134140744	3	7.92188	+	[score_CL=7.92188;score_E=153.675;score_B=158.52;score_UC=7.92188]
5	134140809	134140810	3	1.86027	+	[score_CL=1.86027;score_E=233.12;score_B=221.164;score_UC=1.86027]
5	134140810	134140811	3	16.7586	+	[score_CL=16.7586;score_E=235.233;score_B=251.991;score_UC=16.7586]
5	134140811	134140812	3	46.1647	+	[score_CL=46.1647;score_E=249.104;score_B=295.269;score_UC=46.1647]
5	134140812	134140813	3	32.2953	+	[score_CL=32.2953;score_E=250.81;score_B=283.105;score_UC=32.2953]
5	134140813	134140814	3	30.5574	+	[score_CL=30.5574;score_E=249.933;score_B=280.491;score_UC=30.5574]
5	134140814	134140815	3	28.8637	+	[score_CL=28.8637;score_E=249.023;score_B=277.886;score_UC=28.8637]
5	134140815	134140816	3	40.9869	+	[score_CL=40.9869;score_E=248.077;score_B=289.064;score_UC=40.9869]
5	134140816	134140817	3	66.0534	+	[score_CL=66.0534;score_E=226.707;score_B=292.76;score_UC=66.0534]
5	134140863	134140864	3	15.5801	+	[score_CL=15.5801;score_E=160.407;score_B=174.832;score_UC=15.5801]
5	134140864	134140865	3	10.4643	+	[score_CL=10.4643;score_E=164.366;score_B=168.955;score_UC=10.4643]
5	134140886	134140887	3	26.7004	+	[score_CL=26.7004;score_E=147.53;score_B=174.231;score_UC=26.7004]
5	134140887	134140888	3	63.0598	+	[score_CL=63.0598;score_E=165.923;score_B=228.982;score_UC=63.0598]
5	134140888	134140889	3	50.4218	+	[score_CL=50.4218;score_E=151.688;score_B=202.11;score_UC=50.4218]
5	134140889	134140890	3	7.09993	+	[score_CL=7.09993;score_E=150.796;score_B=157.897;score_UC=7.09993]
5	134140890	134140891	3	6.86495	+	[score_CL=6.86495;score_E=145.588;score_B=137.69;score_UC=6.86495]
5	134140891	134140892	3	14.3169	+	[score_CL=14.3169;score_E=129.99;score_B=142.226;score_UC=14.3169]
5	134140896	134140897	3	4.284	+	[score_CL=4.284;score_E=135.248;score_B=127.474;score_UC=4.284]
5	134140897	134140898	3	14.4471	+	[score_CL=14.4471;score_E=130.224;score_B=138.891;score_UC=14.4471]
5	134140898	134140899	3	7.18245	+	[score_CL=7.18245;score_E=133.519;score_B=130.701;score_UC=7.18245]
5	134140899	134140900	3	0.26734	+	[score_CL=0.26734;score_E=129.215;score_B=113.958;score_UC=0.26734]
5	134140979	134140980	3	0.982521	+	[score_CL=0.982521;score_E=134.504;score_B=120.394;score_UC=0.982521]
5	134140980	134140981	3	8.4146	+	[score_CL=8.4146;score_E=144.174;score_B=146.546;score_UC=8.4146]
5	134140981	134140982	3	23.628	+	[score_CL=23.628;score_E=135.581;score_B=159.172;score_UC=23.628]
5	134140982	134140983	3	4.30603	+	[score_CL=4.30603;score_E=162.963;score_B=158.234;score_UC=4.30603]
5	134140983	134140984	3	21.7029	+	[score_CL=21.7029;score_E=148.581;score_B=170.284;score_UC=21.7029]
5	134140984	134140985	3	39.8518	+	[score_CL=39.8518;score_E=154.32;score_B=194.172;score_UC=39.8518]
5	134140985	134140986	3	10.9982	+	[score_CL=10.9982;score_E=163.427;score_B=174.425;score_UC=10.9982]
5	134140986	134140987	3	20.0881	+	[score_CL=20.0881;score_E=136.046;score_B=156.11;score_UC=20.0881]
5	134140990	134140991	3	2.68949	+	[score_CL=2.68949;score_E=131.621;score_B=121.653;score_UC=2.68949]
5	134140991	134140992	3	3.0357	+	[score_CL=3.0357;score_E=139.651;score_B=125.928;score_UC=3.0357]
5	134140992	134140993	3	6.53019	+	[score_CL=6.53019;score_E=137.481;score_B=131.359;score_UC=6.53019]
5	134140993	134140994	3	6.6915	+	[score_CL=6.6915;score_E=147.921;score_B=139.768;score_UC=6.6915]
5	134140994	134140995	3	13.137	+	[score_CL=13.137;score_E=150.453;score_B=155.203;score_UC=13.137]
5	134140995	134140996	3	15.5938	+	[score_CL=15.5938;score_E=153.084;score_B=162.5;score_UC=15.5938]
5	134140996	134140997	3	11.4263	+	[score_CL=11.4263;score_E=164.921;score_B=169.501;score_UC=11.4263]
5	134140997	134140998	3	23.9636	+	[score_CL=23.9636;score_E=157.154;score_B=181.013;score_UC=23.9636]
5	134140998	134140999	3	16.5575	+	[score_CL=16.5575;score_E=148.722;score_B=165.273;score_UC=16.5575]
5	134141013	134141014	3	17.3273	+	[score_CL=17.3273;score_E=153.265;score_B=170.592;score_UC=17.3273]
5	134141014	134141015	3	28.9912	+	[score_CL=28.9912;score_E=151.258;score_B=180.25;score_UC=28.9912]
5	134141015	134141016	3	0.874534	+	[score_CL=0.874534;score_E=152.202;score_B=151.675;score_UC=0.874534]
5	134141179	134141180	3	3.08645	+	[score_CL=3.08645;score_E=135.416;score_B=125.798;score_UC=3.08645]
5	134141180	134141181	3	17.7833	+	[score_CL=17.7833;score_E=120.014;score_B=137.755;score_UC=17.7833]
5	134141182	134141183	3	0.129394	+	[score_CL=0.129394;score_E=124.226;score_B=107.515;score_UC=0.129394]
5	134141183	134141184	3	0.936408	+	[score_CL=0.936408;score_E=123.046;score_B=108.949;score_UC=0.936408]
5	134141184	134141185	3	1.25735	+	[score_CL=1.25735;score_E=132.462;score_B=116.499;score_UC=1.25735]
5	134141185	134141186	3	8.37779	+	[score_CL=8.37779;score_E=127.123;score_B=126.137;score_UC=8.37779]
5	134141186	134141187	3	7.48113	+	[score_CL=7.48113;score_E=131.985;score_B=126.081;score_UC=7.48113]
5	134141187	134141188	3	5.03277	+	[score_CL=5.03277;score_E=127.04;score_B=120.801;score_UC=5.03277]
5	134141193	134141194	3	11.3829	+	[score_CL=11.3829;score_E=133.275;score_B=139.672;score_UC=11.3829]
5	134141194	134141195	3	13.2948	+	[score_CL=13.2948;score_E=131.486;score_B=141.671;score_UC=13.2948]
5	134141222	134141223	3	2.15753	+	[score_CL=2.15753;score_E=113.48;score_B=106.632;score_UC=2.15753]
5	134141239	134141240	3	3.13742	+	[score_CL=3.13742;score_E=109.152;score_B=99.2324;score_UC=3.13742]
5	134141240	134141241	3	5.19264	+	[score_CL=5.19264;score_E=104.299;score_B=100.548;score_UC=5.19264]
5	134141276	134141277	3	2.14168	+	[score_CL=2.14168;score_E=96.4967;score_B=85.4288;score_UC=2.14168]
5	134141277	134141278	3	17.7086	+	[score_CL=17.7086;score_E=85.6895;score_B=102.26;score_UC=17.7086]
5	134141278	134141279	3	7.49007	+	[score_CL=7.49007;score_E=93.2883;score_B=91.8555;score_UC=7.49007]
5	134141421	134141422	3	13.9164	+	[score_CL=13.9164;score_E=67.0982;score_B=80.9803;score_UC=13.9164]
5	134141422	134141423	3	26.2145	+	[score_CL=26.2145;score_E=62.4416;score_B=88.6558;score_UC=26.2145]
5	134141423	134141424	3	1.84734	+	[score_CL=1.84734;score_E=65.6131;score_B=63.5127;score_UC=1.84734]
5	134141561	134141562	3	1.70668	+	[score_CL=1.70668;score_E=36.4153;score_B=28.1796;score_UC=1.70668]
5	134141644	134141645	3	9.0329	+	[score_CL=9.0329;score_E=43.8341;score_B=50.7087;score_UC=9.0329]
5	134141648	134141649	3	0.0747808	+	[score_CL=0.0747808;score_E=50.4724;score_B=34.7386;score_UC=0.0747808]
5	134141649	134141650	3	1.45405	+	[score_CL=1.45405;score_E=49.0863;score_B=36.3926;score_UC=1.45405]
5	134141650	134141651	3	1.62943	+	[score_CL=1.62943;score_E=47.0909;score_B=36.6039;score_UC=1.62943]
5	134141652	134141653	3	1.50933	+	[score_CL=1.50933;score_E=44.792;score_B=36.3773;score_UC=1.50933]
5	134141657	134141658	3	10.5993	+	[score_CL=10.5993;score_E=58.889;score_B=63.6369;score_UC=10.5993]
5	134141658	134141659	3	14.5708	+	[score_CL=14.5708;score_E=54.8379;score_B=67.4681;score_UC=14.5708]
5	134141666	134141667	3	10.3349	+	[score_CL=10.3349;score_E=56.8153;score_B=61.1214;score_UC=10.3349]
5	134141667	134141668	3	12.625	+	[score_CL=12.625;score_E=59.4478;score_B=63.8744;score_UC=12.625]
5	134141668	134141669	3	4.94782	+	[score_CL=4.94782;score_E=63.8331;score_B=52.3567;score_UC=4.94782]
5	134141669	134141670	3	5.41512	+	[score_CL=5.41512;score_E=49.434;score_B=44.6311;score_UC=5.41512]
5	134141680	134141681	3	3.68153	+	[score_CL=3.68153;score_E=44.0986;score_B=39.8274;score_UC=3.68153]
5	134141721	134141722	3	9.43301	+	[score_CL=9.43301;score_E=35.853;score_B=43.5347;score_UC=9.43301]
5	134141892	134141893	3	7.48	+	[score_CL=7.48;score_E=48.9992;score_B=47.6031;score_UC=7.48]
5	134141893	134141894	3	12.6065	+	[score_CL=12.6065;score_E=52.9956;score_B=56.8419;score_UC=12.6065]
5	134141894	134141895	3	9.35578	+	[score_CL=9.35578;score_E=49.1938;score_B=51.5488;score_UC=9.35578]
5	134141939	134141940	3	8.46869	+	[score_CL=8.46869;score_E=61.6801;score_B=68.163;score_UC=8.46869]
5	134141940	134141941	3	26.5323	+	[score_CL=26.5323;score_E=60.5244;score_B=87.0486;score_UC=26.5323]
5	134141941	134141942	3	10.8357	+	[score_CL=10.8357;score_E=60.543;score_B=71.2213;score_UC=10.8357]
5	134141974	134141975	3	5.0716	+	[score_CL=5.0716;score_E=46.1063;score_B=43.0139;score_UC=5.0716]
5	134141975	134141976	3	2.16943	+	[score_CL=2.16943;score_E=52.153;score_B=40.1963;score_UC=2.16943]
5	134141992	134141993	3	11.5919	+	[score_CL=11.5919;score_E=50.545;score_B=57.9559;score_UC=11.5919]
5	134141993	134141994	3	4.54739	+	[score_CL=4.54739;score_E=60.8944;score_B=51.0743;score_UC=4.54739]
5	134141994	134141995	3	2.41738	+	[score_CL=2.41738;score_E=53.6018;score_B=41.6598;score_UC=2.41738]
5	134142022	134142023	3	1.13163	+	[score_CL=1.13163;score_E=51.1135;score_B=40.1569;score_UC=1.13163]
5	134142023	134142024	3	0.869014	+	[score_CL=0.869014;score_E=55.3594;score_B=40.0605;score_UC=0.869014]
5	134142024	134142025	3	0.700139	+	[score_CL=0.700139;score_E=53.1213;score_B=39.7687;score_UC=0.700139]
5	134142102	134142103	3	1.42753	+	[score_CL=1.42753;score_E=56.4793;score_B=45.1443;score_UC=1.42753]
5	134142103	134142104	3	1.45721	+	[score_CL=1.45721;score_E=56.2207;score_B=45.0385;score_UC=1.45721]
5	134142174	134142175	3	4.83443	+	[score_CL=4.83443;score_E=40.93;score_B=34.7243;score_UC=4.83443]
5	134142175	134142176	3	4.6836	+	[score_CL=4.6836;score_E=40.7096;score_B=34.3525;score_UC=4.6836]
5	134142824	134142825	3	2.43693	+	[score_CL=2.43693;score_E=36.4971;score_B=28.6458;score_UC=2.43693]
5	134142825	134142826	3	1.29179	+	[score_CL=1.29179;score_E=40.4653;score_B=27.4525;score_UC=1.29179]
5	134143115	134143116	3	4.12459	+	[score_CL=4.12459;score_E=36.9365;score_B=34.2512;score_UC=4.12459]
5	134143295	134143296	3	4.66394	+	[score_CL=4.66394;score_E=68.5012;score_B=61.4683;score_UC=4.66394]
5	134143296	134143297	3	14.875	+	[score_CL=14.875;score_E=62.3014;score_B=72.3422;score_UC=14.875]
5	134143297	134143298	3	4.94236	+	[score_CL=4.94236;score_E=71.1685;score_B=62.2628;score_UC=4.94236]
5	134143298	134143299	3	2.35285	+	[score_CL=2.35285;score_E=60.928;score_B=49.4424;score_UC=2.35285]
5	134143377	134143378	3	12.6808	+	[score_CL=12.6808;score_E=87.6265;score_B=100.307;score_UC=12.6808]
5	134143378	134143379	3	40.8066	+	[score_CL=40.8066;score_E=100.477;score_B=141.283;score_UC=40.8066]
5	134143379	134143380	3	26.1669	+	[score_CL=26.1669;score_E=96.1228;score_B=122.29;score_UC=26.1669]
5	134143380	134143381	3	9.43199	+	[score_CL=9.43199;score_E=98.4821;score_B=102.532;score_UC=9.43199]
5	134143381	134143382	3	11.5879	+	[score_CL=11.5879;score_E=90.8575;score_B=92.278;score_UC=11.5879]
5	134143382	134143383	3	13.5823	+	[score_CL=13.5823;score_E=96.6555;score_B=102.08;score_UC=13.5823]
5	134143383	134143384	3	17.0751	+	[score_CL=17.0751;score_E=87.0504;score_B=100.176;score_UC=17.0751]
5	134143384	134143385	3	5.26073	+	[score_CL=5.26073;score_E=101.535;score_B=90.5186;score_UC=5.26073]
5	134143385	134143386	3	14.7748	+	[score_CL=14.7748;score_E=89.3269;score_B=97.8721;score_UC=14.7748]
5	134143386	134143387	3	15.5034	+	[score_CL=15.5034;score_E=92.2027;score_B=101.482;score_UC=15.5034]
5	134143387	134143388	3	8.69909	+	[score_CL=8.69909;score_E=89.6746;score_B=86.1001;score_UC=8.69909]
5	134143388	134143389	3	5.22329	+	[score_CL=5.22329;score_E=93.0754;score_B=81.7728;score_UC=5.22329]
5	134143389	134143390	3	13.7304	+	[score_CL=13.7304;score_E=74.4846;score_B=86.2219;score_UC=13.7304]
5	134143396	134143397	3	0.586515	+	[score_CL=0.586515;score_E=70.3846;score_B=61.0313;score_UC=0.586515]
5	134143398	134143399	3	8.07023	+	[score_CL=8.07023;score_E=76.8164;score_B=76.9774;score_UC=8.07023]
5	134143399	134143400	3	6.10668	+	[score_CL=6.10668;score_E=79.2555;score_B=75.1546;score_UC=6.10668]
5	134143408	134143409	3	8.17224	+	[score_CL=8.17224;score_E=92.4333;score_B=97.9148;score_UC=8.17224]
5	134143409	134143410	3	26.0424	+	[score_CL=26.0424;score_E=96.6723;score_B=122.702;score_UC=26.0424]
5	134143410	134143411	3	16.5158	+	[score_CL=16.5158;score_E=91.3382;score_B=107.853;score_UC=16.5158]
5	134143416	134143417	3	2.18099	+	[score_CL=2.18099;score_E=82.1782;score_B=70.2836;score_UC=2.18099]
5	134143417	134143418	3	6.41425	+	[score_CL=6.41425;score_E=76.3399;score_B=74.5957;score_UC=6.41425]
5	134143418	134143419	3	1.07585	+	[score_CL=1.07585;score_E=84.0354;score_B=69.2868;score_UC=1.07585]
5	134143434	134143435	3	23.501	+	[score_CL=23.501;score_E=86.3049;score_B=109.805;score_UC=23.501]
5	134143435	134143436	3	13.2535	+	[score_CL=13.2535;score_E=92.2903;score_B=105.263;score_UC=13.2535]
5	134143843	134143844	3	9.84282	+	[score_CL=9.84282;score_E=81.5815;score_B=85.1617;score_UC=9.84282]
5	134143844	134143845	3	6.61289	+	[score_CL=6.61289;score_E=91.0192;score_B=82.9641;score_UC=6.61289]
5	134143845	134143846	3	5.71238	+	[score_CL=5.71238;score_E=93.4383;score_B=83.2643;score_UC=5.71238]
5	134143846	134143847	3	10.6845	+	[score_CL=10.6845;score_E=93.9757;score_B=94.1197;score_UC=10.6845]
5	134143847	134143848	3	13.0666	+	[score_CL=13.0666;score_E=100.549;score_B=104.916;score_UC=13.0666]
5	134143848	134143849	3	14.6027	+	[score_CL=14.6027;score_E=103.169;score_B=110.606;score_UC=14.6027]
5	134143849	134143850	3	14.7658	+	[score_CL=14.7658;score_E=97.619;score_B=105.491;score_UC=14.7658]
5	134143850	134143851	3	7.60376	+	[score_CL=7.60376;score_E=90.3607;score_B=89.2188;score_UC=7.60376]
5	134143907	134143908	3	5.76739	+	[score_CL=5.76739;score_E=98.661;score_B=93.8828;score_UC=5.76739]
5	134143908	134143909	3	16.9488	+	[score_CL=16.9488;score_E=98.4728;score_B=111.113;score_UC=16.9488]
5	134143909	134143910	3	11.3944	+	[score_CL=11.3944;score_E=115.586;score_B=116.742;score_UC=11.3944]
5	134143910	134143911	3	17.3919	+	[score_CL=17.3919;score_E=113.367;score_B=130.759;score_UC=17.3919]
5	134143911	134143912	3	57.0278	+	[score_CL=57.0278;score_E=119.283;score_B=176.31;score_UC=57.0278]
5	134143912	134143913	3	45.3383	+	[score_CL=45.3383;score_E=100.805;score_B=146.143;score_UC=45.3383]
5	134143968	134143969	3	2.43149	+	[score_CL=2.43149;score_E=88.9974;score_B=77.5832;score_UC=2.43149]
5	134143969	134143970	3	10.6383	+	[score_CL=10.6383;score_E=81.9977;score_B=85.7887;score_UC=10.6383]
5	134143970	134143971	3	4.34977	+	[score_CL=4.34977;score_E=98.2336;score_B=85.1764;score_UC=4.34977]
5	134143971	134143972	3	10.0916	+	[score_CL=10.0916;score_E=90.2624;score_B=90.0182;score_UC=10.0916]
5	134143972	134143973	3	11.3789	+	[score_CL=11.3789;score_E=92.243;score_B=93.3116;score_UC=11.3789]
5	134143973	134143974	3	7.94822	+	[score_CL=7.94822;score_E=94.7768;score_B=88.9198;score_UC=7.94822]
5	134143974	134143975	3	9.36604	+	[score_CL=9.36604;score_E=93.1667;score_B=90.2012;score_UC=9.36604]
5	134143975	134143976	3	11.6198	+	[score_CL=11.6198;score_E=92.0476;score_B=93.5495;score_UC=11.6198]
5	134143976	134143977	3	9.4398	+	[score_CL=9.4398;score_E=98.0932;score_B=95.2024;score_UC=9.4398]
5	134143977	134143978	3	13.5303	+	[score_CL=13.5303;score_E=97.7344;score_B=103.046;score_UC=13.5303]
5	134143978	134143979	3	15.7248	+	[score_CL=15.7248;score_E=86.9592;score_B=100.719;score_UC=15.7248]
5	134143979	134143980	3	0.828535	+	[score_CL=0.828535;score_E=91.4739;score_B=77.5208;score_UC=0.828535]
5	134144018	134144019	3	10.6035	+	[score_CL=10.6035;score_E=73.865;score_B=78.7153;score_UC=10.6035]
5	134144019	134144020	3	15.8187	+	[score_CL=15.8187;score_E=68.3352;score_B=83.1511;score_UC=15.8187]
5	134150860	134150861	3	9.32051	+	[score_CL=9.32051;score_E=31.2756;score_B=40.5836;score_UC=9.32051]
5	134150861	134150862	3	14.5122	+	[score_CL=14.5122;score_E=31.2739;score_B=45.7762;score_UC=14.5122]
5	134150862	134150863	3	3.17824	+	[score_CL=3.17824;score_E=31.6971;score_B=34.3499;score_UC=3.17824]
5	134204512	134204513	3	74.8946	+	[score_CL=74.8946;score_E=149.643;score_B=224.538;score_UC=74.8946]
5	134204513	134204514	3	49.1752	+	[score_CL=49.1752;score_E=169.06;score_B=218.235;score_UC=49.1752]
5	134204514	134204515	3	55.5485	+	[score_CL=55.5485;score_E=169.235;score_B=224.784;score_UC=55.5485]
5	134204515	134204516	3	119.318	+	[score_CL=119.318;score_E=169.392;score_B=288.709;score_UC=119.318]
5	134204516	134204517	3	169.53	+	[score_CL=284.479;score_E=169.53;score_B=454.009;score_UC=169.53]
5	134204517	134204518	3	169.649	+	[score_CL=479.146;score_E=169.649;score_B=648.795;score_UC=169.649]
5	134204518	134204519	3	169.751	+	[score_CL=266.068;score_E=169.751;score_B=435.819;score_UC=169.751]
5	134204519	134204520	3	166.472	+	[score_CL=166.472;score_E=169.835;score_B=336.307;score_UC=166.472]
5	134204520	134204521	3	169.9	+	[score_CL=257.015;score_E=169.9;score_B=426.916;score_UC=169.9]
5	134204521	134204522	3	169.948	+	[score_CL=289.971;score_E=169.948;score_B=459.92;score_UC=169.948]
5	134204522	134204523	3	116.547	+	[score_CL=116.547;score_E=169.977;score_B=286.524;score_UC=116.547]
5	134204523	134204524	3	26.6731	+	[score_CL=26.6731;score_E=169.992;score_B=196.665;score_UC=26.6731]
5	134204524	134204525	3	72.4667	+	[score_CL=72.4667;score_E=169.988;score_B=242.454;score_UC=72.4667]
5	134204525	134204526	3	59.3697	+	[score_CL=59.3697;score_E=150.422;score_B=209.791;score_UC=59.3697]
5	134204526	134204527	3	0.502239	+	[score_CL=0.502239;score_E=149.41;score_B=150.385;score_UC=0.502239]
5	134204596	134204597	3	2.82886	+	[score_CL=2.82886;score_E=125.984;score_B=128.87;score_UC=2.82886]
5	134204597	134204598	3	128.401	+	[score_CL=175.841;score_E=128.401;score_B=304.242;score_UC=128.401]
5	134204598	134204599	3	144.269	+	[score_CL=708.396;score_E=144.269;score_B=852.665;score_UC=144.269]
5	134204599	134204600	3	143.797	+	[score_CL=236.358;score_E=143.797;score_B=380.155;score_UC=143.797]
5	134204600	134204601	3	132.829	+	[score_CL=132.829;score_E=143.325;score_B=276.153;score_UC=132.829]
5	134204601	134204602	3	31.3849	+	[score_CL=31.3849;score_E=128.345;score_B=159.73;score_UC=31.3849]
5	134204602	134204603	3	6.01354	+	[score_CL=6.01354;score_E=121.853;score_B=127.768;score_UC=6.01354]
5	134204624	134204625	3	6.86143	+	[score_CL=6.86143;score_E=91.6002;score_B=94.3566;score_UC=6.86143]
5	134218041	134218042	3	0.238186	+	[score_CL=0.238186;score_E=35.9728;score_B=25.089;score_UC=0.238186]
5	134218052	134218053	3	0.868609	+	[score_CL=0.868609;score_E=38.9233;score_B=26.3594;score_UC=0.868609]
5	134218053	134218054	3	1.0629	+	[score_CL=1.0629;score_E=46.5831;score_B=31.9886;score_UC=1.0629]
5	134218054	134218055	3	6.82042	+	[score_CL=6.82042;score_E=36.2869;score_B=37.6367;score_UC=6.82042]
5	134355159	134355160	3	8.12618	+	[score_CL=8.12618;score_E=132.13;score_B=135.043;score_UC=8.12618]
5	134355160	134355161	3	23.4559	+	[score_CL=23.4559;score_E=127.067;score_B=150.403;score_UC=23.4559]
5	134355161	134355162	3	6.38665	+	[score_CL=6.38665;score_E=134.469;score_B=133.67;score_UC=6.38665]
5	134355162	134355163	3	1.60366	+	[score_CL=1.60366;score_E=128.532;score_B=111.677;score_UC=1.60366]
5	134355163	134355164	3	1.77659	+	[score_CL=1.77659;score_E=121.008;score_B=108.184;score_UC=1.77659]
5	134355164	134355165	3	1.36805	+	[score_CL=1.36805;score_E=126.272;score_B=109.27;score_UC=1.36805]
5	134355165	134355166	3	2.13693	+	[score_CL=2.13693;score_E=123.3;score_B=110.771;score_UC=2.13693]
5	134355166	134355167	3	2.19486	+	[score_CL=2.19486;score_E=126.667;score_B=112.174;score_UC=2.19486]
5	134355167	134355168	3	2.60792	+	[score_CL=2.60792;score_E=131.508;score_B=117.354;score_UC=2.60792]
5	134355168	134355169	3	6.66288	+	[score_CL=6.66288;score_E=130.512;score_B=124.909;score_UC=6.66288]
5	134355169	134355170	3	7.81725	+	[score_CL=7.81725;score_E=127.381;score_B=126.889;score_UC=7.81725]
5	134355184	134355185	3	2.01563	+	[score_CL=2.01563;score_E=144.896;score_B=132.692;score_UC=2.01563]
5	134355185	134355186	3	8.32539	+	[score_CL=8.32539;score_E=145.717;score_B=143.913;score_UC=8.32539]
5	134355186	134355187	3	9.46961	+	[score_CL=9.46961;score_E=152.754;score_B=149.986;score_UC=9.46961]
5	134355187	134355188	3	9.56493	+	[score_CL=9.56493;score_E=154.425;score_B=151.817;score_UC=9.56493]
5	134355188	134355189	3	9.32712	+	[score_CL=9.32712;score_E=158.258;score_B=155.155;score_UC=9.32712]
5	134355189	134355190	3	12.299	+	[score_CL=12.299;score_E=148.462;score_B=154.714;score_UC=12.299]
5	134355190	134355191	3	1.88873	+	[score_CL=1.88873;score_E=153.524;score_B=141.109;score_UC=1.88873]
5	134355193	134355194	3	2.05753	+	[score_CL=2.05753;score_E=155.205;score_B=143.083;score_UC=2.05753]
5	134355194	134355195	3	11.9432	+	[score_CL=11.9432;score_E=149.097;score_B=154.841;score_UC=11.9432]
5	134355195	134355196	3	6.22076	+	[score_CL=6.22076;score_E=153.703;score_B=149.772;score_UC=6.22076]
5	134355201	134355202	3	0.981649	+	[score_CL=0.981649;score_E=158.556;score_B=144.476;score_UC=0.981649]
5	134355202	134355203	3	9.18365	+	[score_CL=9.18365;score_E=162.198;score_B=162.919;score_UC=9.18365]
5	134355203	134355204	3	15.029	+	[score_CL=15.029;score_E=176.138;score_B=189.581;score_UC=15.029]
5	134355204	134355205	3	25.8821	+	[score_CL=25.8821;score_E=162.767;score_B=188.649;score_UC=25.8821]
5	134355205	134355206	3	0.0968745	+	[score_CL=0.0968745;score_E=166.842;score_B=162.6;score_UC=0.0968745]
5	134355208	134355209	3	0.00926474	+	[score_CL=0.00926474;score_E=162.804;score_B=147.101;score_UC=0.00926474]
5	134355209	134355210	3	8.86948	+	[score_CL=8.86948;score_E=170.859;score_B=175.022;score_UC=8.86948]
5	134355210	134355211	3	23.9483	+	[score_CL=23.9483;score_E=167.442;score_B=191.29;score_UC=23.9483]
5	134355211	134355212	3	8.41315	+	[score_CL=8.41315;score_E=190.366;score_B=197.036;score_UC=8.41315]
5	134355212	134355213	3	27.4999	+	[score_CL=27.4999;score_E=179.995;score_B=207.495;score_UC=27.4999]
5	134355213	134355214	3	24.077	+	[score_CL=24.077;score_E=185.299;score_B=209.376;score_UC=24.077]
5	134355214	134355215	3	15.3473	+	[score_CL=15.3473;score_E=168.89;score_B=184.213;score_UC=15.3473]
5	134663455	134663456	3	4.71229	+	[score_CL=4.71229;score_E=89.5358;score_B=94.257;score_UC=4.71229]
5	134663456	134663457	3	41.7156	+	[score_CL=41.7156;score_E=94.3803;score_B=136.096;score_UC=41.7156]
5	134663457	134663458	3	42.9633	+	[score_CL=42.9633;score_E=108.046;score_B=151.01;score_UC=42.9633]
5	134663458	134663459	3	20.0779	+	[score_CL=20.0779;score_E=97.5715;score_B=117.649;score_UC=20.0779]
5	134663459	134663460	3	9.02728	+	[score_CL=9.02728;score_E=93.7139;score_B=91.891;score_UC=9.02728]
5	134663460	134663461	3	5.43795	+	[score_CL=5.43795;score_E=86.8345;score_B=76.0488;score_UC=5.43795]
5	134663461	134663462	3	7.0884	+	[score_CL=7.0884;score_E=95.4949;score_B=98.4086;score_UC=7.0884]
5	134663462	134663463	3	30.2475	+	[score_CL=30.2475;score_E=84.2355;score_B=114.483;score_UC=30.2475]
5	134663463	134663464	3	7.71268	+	[score_CL=7.71268;score_E=99.3019;score_B=104.027;score_UC=7.71268]
5	134663464	134663465	3	10.5768	+	[score_CL=10.5768;score_E=77.0795;score_B=81.9617;score_UC=10.5768]
5	134663467	134663468	3	5.14523	+	[score_CL=5.14523;score_E=69.094;score_B=68.4364;score_UC=5.14523]
5	134663469	134663470	3	7.6273	+	[score_CL=7.6273;score_E=71.1232;score_B=73.1512;score_UC=7.6273]
5	134663470	134663471	3	2.20342	+	[score_CL=2.20342;score_E=79.4047;score_B=67.5587;score_UC=2.20342]
5	135050102	135050103	3	4.92457	+	[score_CL=4.92457;score_E=35.5965;score_B=31.7491;score_UC=4.92457]
5	135050103	135050104	3	6.21915	+	[score_CL=6.21915;score_E=35.0267;score_B=33.1313;score_UC=6.21915]
5	135159884	135159885	3	0.0908866	+	[score_CL=0.0908866;score_E=50.9923;score_B=34.86;score_UC=0.0908866]
5	135159885	135159886	3	3.42992	+	[score_CL=3.42992;score_E=48.3653;score_B=38.8566;score_UC=3.42992]
5	135159886	135159887	3	3.84007	+	[score_CL=3.84007;score_E=57.2968;score_B=44.7148;score_UC=3.84007]
5	135159887	135159888	3	9.11851	+	[score_CL=9.11851;score_E=50.5573;score_B=50.0564;score_UC=9.11851]
5	135159888	135159889	3	4.40429	+	[score_CL=4.40429;score_E=57.6808;score_B=45.654;score_UC=4.40429]
5	135159889	135159890	3	4.25692	+	[score_CL=4.25692;score_E=51.0841;score_B=40.6176;score_UC=4.25692]
5	135159890	135159891	3	3.12521	+	[score_CL=3.12521;score_E=56.2382;score_B=41.196;score_UC=3.12521]
5	135159891	135159892	3	5.42989	+	[score_CL=5.42989;score_E=56.0026;score_B=47.3577;score_UC=5.42989]
5	135159892	135159893	3	9.84113	+	[score_CL=9.84113;score_E=47.6444;score_B=51.6369;score_UC=9.84113]
5	135159903	135159904	3	1.6256	+	[score_CL=1.6256;score_E=42.4091;score_B=34.104;score_UC=1.6256]
5	135159906	135159907	3	0.0282645	+	[score_CL=0.0282645;score_E=48.918;score_B=33.4008;score_UC=0.0282645]
5	135159907	135159908	3	2.90772	+	[score_CL=2.90772;score_E=49.178;score_B=38.0863;score_UC=2.90772]
5	135159908	135159909	3	4.76456	+	[score_CL=4.76456;score_E=45.0354;score_B=39.8416;score_UC=4.76456]
5	135159909	135159910	3	0.119981	+	[score_CL=0.119981;score_E=50.4701;score_B=35.0006;score_UC=0.119981]
5	135160944	135160945	3	2.30019	+	[score_CL=2.30019;score_E=97.0128;score_B=85.3508;score_UC=2.30019]
5	135160945	135160946	3	7.73957	+	[score_CL=7.73957;score_E=90.8422;score_B=90.7455;score_UC=7.73957]
5	135160946	135160947	3	2.19992	+	[score_CL=2.19992;score_E=96.923;score_B=85.0698;score_UC=2.19992]
5	135160965	135160966	3	1.68632	+	[score_CL=1.68632;score_E=94.7264;score_B=81.9078;score_UC=1.68632]
5	135160966	135160967	3	8.68618	+	[score_CL=8.68618;score_E=102.939;score_B=102.336;score_UC=8.68618]
5	135160967	135160968	3	19.0841	+	[score_CL=19.0841;score_E=99.319;score_B=115.715;score_UC=19.0841]
5	135160968	135160969	3	8.73973	+	[score_CL=8.73973;score_E=116.817;score_B=113.187;score_UC=8.73973]
5	135160969	135160970	3	16.7319	+	[score_CL=16.7319;score_E=92.8524;score_B=107.143;score_UC=16.7319]
5	135160970	135160971	3	2.76113	+	[score_CL=2.76113;score_E=103.544;score_B=89.7934;score_UC=2.76113]
5	135160971	135160972	3	2.64354	+	[score_CL=2.64354;score_E=85.1047;score_B=75.3776;score_UC=2.64354]
5	135160975	135160976	3	5.8013	+	[score_CL=5.8013;score_E=88.5413;score_B=83.7375;score_UC=5.8013]
5	135160976	135160977	3	8.66179	+	[score_CL=8.66179;score_E=95.8887;score_B=91.9465;score_UC=8.66179]
5	135160977	135160978	3	11.0744	+	[score_CL=11.0744;score_E=95.1354;score_B=95.6284;score_UC=11.0744]
5	135160978	135160979	3	7.87754	+	[score_CL=7.87754;score_E=89.3876;score_B=88.7741;score_UC=7.87754]
5	135161134	135161135	3	11.2123	+	[score_CL=11.2123;score_E=151.719;score_B=157.781;score_UC=11.2123]
5	135161135	135161136	3	10.4976	+	[score_CL=10.4976;score_E=173.982;score_B=179.546;score_UC=10.4976]
5	135161136	135161137	3	26.8596	+	[score_CL=26.8596;score_E=172.251;score_B=199.105;score_UC=26.8596]
5	135161137	135161138	3	18.6296	+	[score_CL=18.6296;score_E=184.02;score_B=202.649;score_UC=18.6296]
5	135161138	135161139	3	31.2738	+	[score_CL=31.2738;score_E=183.429;score_B=214.703;score_UC=31.2738]
5	135161139	135161140	3	20.8014	+	[score_CL=20.8014;score_E=185.272;score_B=206.074;score_UC=20.8014]
5	135161140	135161141	3	20.4154	+	[score_CL=20.4154;score_E=172.672;score_B=192.693;score_UC=20.4154]
5	135161141	135161142	3	6.37191	+	[score_CL=6.37191;score_E=187.224;score_B=180.751;score_UC=6.37191]
5	135161142	135161143	3	20.4791	+	[score_CL=20.4791;score_E=162.971;score_B=182.248;score_UC=20.4791]
5	135161143	135161144	3	7.38419	+	[score_CL=7.38419;score_E=169.47;score_B=169.19;score_UC=7.38419]
5	135161149	135161150	3	0.874612	+	[score_CL=0.874612;score_E=176.23;score_B=165.246;score_UC=0.874612]
5	135161150	135161151	3	19.5638	+	[score_CL=19.5638;score_E=162.268;score_B=181.796;score_UC=19.5638]
5	135161151	135161152	3	4.39179	+	[score_CL=4.39179;score_E=197.096;score_B=194.656;score_UC=4.39179]
5	135161152	135161153	3	27.9137	+	[score_CL=27.9137;score_E=179.588;score_B=207.501;score_UC=27.9137]
5	135161153	135161154	3	16.8063	+	[score_CL=16.8063;score_E=182;score_B=198.803;score_UC=16.8063]
5	135161154	135161155	3	3.47993	+	[score_CL=3.47993;score_E=178.644;score_B=169.528;score_UC=3.47993]
5	135161159	135161160	3	1.03469	+	[score_CL=1.03469;score_E=166.047;score_B=152.174;score_UC=1.03469]
5	135161160	135161161	3	3.44177	+	[score_CL=3.44177;score_E=159.641;score_B=154.182;score_UC=3.44177]
5	135161173	135161174	3	1.27634	+	[score_CL=1.27634;score_E=153.361;score_B=141.921;score_UC=1.27634]
5	135161174	135161175	3	1.27286	+	[score_CL=1.27286;score_E=152.532;score_B=141.066;score_UC=1.27286]
5	135161406	135161407	3	3.56758	+	[score_CL=3.56758;score_E=58.2514;score_B=49.1878;score_UC=3.56758]
5	135161407	135161408	3	4.6673	+	[score_CL=4.6673;score_E=58.3015;score_B=50.3191;score_UC=4.6673]
5	135161408	135161409	3	2.52972	+	[score_CL=2.52972;score_E=60.5211;score_B=47.9692;score_UC=2.52972]
5	135161409	135161410	3	0.913272	+	[score_CL=0.913272;score_E=58.0989;score_B=44.1911;score_UC=0.913272]
5	135161420	135161421	3	3.35606	+	[score_CL=3.35606;score_E=54.9418;score_B=47.2083;score_UC=3.35606]
5	135161421	135161422	3	2.65211	+	[score_CL=2.65211;score_E=56.8648;score_B=46.4826;score_UC=2.65211]
5	135161530	135161531	3	5.09526	+	[score_CL=5.09526;score_E=85.0691;score_B=85.2269;score_UC=5.09526]
5	135161531	135161532	3	25.9928	+	[score_CL=25.9928;score_E=86.4963;score_B=112.483;score_UC=25.9928]
5	135161532	135161533	3	16.5258	+	[score_CL=16.5258;score_E=85.6703;score_B=102.193;score_UC=16.5258]
5	135161533	135161534	3	0.880521	+	[score_CL=0.880521;score_E=84.5748;score_B=72.0203;score_UC=0.880521]
5	135161545	135161546	3	6.25455	+	[score_CL=6.25455;score_E=69.3996;score_B=70.6743;score_UC=6.25455]
5	135161566	135161567	3	0.251977	+	[score_CL=0.251977;score_E=71.9349;score_B=61.6779;score_UC=0.251977]
5	135180928	135180929	3	3.24644	+	[score_CL=3.24644;score_E=39.3512;score_B=30.7461;score_UC=3.24644]
5	135180929	135180930	3	3.27918	+	[score_CL=3.27918;score_E=39.5296;score_B=31.0653;score_UC=3.27918]
5	135180969	135180970	3	3.28901	+	[score_CL=3.28901;score_E=57.5202;score_B=47.9783;score_UC=3.28901]
5	135180970	135180971	3	4.85785	+	[score_CL=4.85785;score_E=58.1671;score_B=50.1698;score_UC=4.85785]
5	135180971	135180972	3	3.28314	+	[score_CL=3.28314;score_E=62.1816;score_B=49.1071;score_UC=3.28314]
5	135180972	135180973	3	2.84015	+	[score_CL=2.84015;score_E=61.4488;score_B=47.7238;score_UC=2.84015]
5	135180973	135180974	3	2.79159	+	[score_CL=2.79159;score_E=62.0499;score_B=48.1324;score_UC=2.79159]
5	135180974	135180975	3	3.19537	+	[score_CL=3.19537;score_E=65.7965;score_B=52.3726;score_UC=3.19537]
5	135180975	135180976	3	6.76044	+	[score_CL=6.76044;score_E=65.1466;score_B=59.2059;score_UC=6.76044]
5	135180976	135180977	3	8.06529	+	[score_CL=8.06529;score_E=63.3731;score_B=60.953;score_UC=8.06529]
5	135180977	135180978	3	2.35936	+	[score_CL=2.35936;score_E=71.4109;score_B=54.9922;score_UC=2.35936]
5	135180978	135180979	3	3.19572	+	[score_CL=3.19572;score_E=58.0673;score_B=50.6706;score_UC=3.19572]
5	135180991	135180992	3	0.823142	+	[score_CL=0.823142;score_E=61.9801;score_B=52.5491;score_UC=0.823142]
5	135180995	135180996	3	8.02814	+	[score_CL=8.02814;score_E=66.8067;score_B=68.4104;score_UC=8.02814]
5	135180996	135180997	3	2.84202	+	[score_CL=2.84202;score_E=75.6132;score_B=63.6396;score_UC=2.84202]
5	135180997	135180998	3	0.875192	+	[score_CL=0.875192;score_E=74.8623;score_B=57.0632;score_UC=0.875192]
5	135180998	135180999	3	1.07853	+	[score_CL=1.07853;score_E=71.9892;score_B=56.4451;score_UC=1.07853]
5	135180999	135181000	3	1.65551	+	[score_CL=1.65551;score_E=70.3658;score_B=57.4525;score_UC=1.65551]
5	135181000	135181001	3	1.60803	+	[score_CL=1.60803;score_E=68.851;score_B=57.7099;score_UC=1.60803]
5	135181152	135181153	3	8.17936	+	[score_CL=8.17936;score_E=42.4966;score_B=44.1281;score_UC=8.17936]
5	135181153	135181154	3	3.34513	+	[score_CL=3.34513;score_E=52.6712;score_B=39.4709;score_UC=3.34513]
5	135181154	135181155	3	2.94129	+	[score_CL=2.94129;score_E=43.7412;score_B=34.1462;score_UC=2.94129]
5	135181188	135181189	3	1.00725	+	[score_CL=1.00725;score_E=54.0301;score_B=39.9934;score_UC=1.00725]
5	135181189	135181190	3	12.7656	+	[score_CL=12.7656;score_E=53.1258;score_B=63.01;score_UC=12.7656]
5	135181190	135181191	3	16.8084	+	[score_CL=16.8084;score_E=52.655;score_B=67.0785;score_UC=16.8084]
5	135181191	135181192	3	3.65501	+	[score_CL=3.65501;score_E=57.9235;score_B=46.649;score_UC=3.65501]
5	135181192	135181193	3	2.39269	+	[score_CL=2.39269;score_E=43.1748;score_B=32.014;score_UC=2.39269]
5	135181211	135181212	3	7.64085	+	[score_CL=7.64085;score_E=35.5826;score_B=39.298;score_UC=7.64085]
5	135181481	135181482	3	1.31587	+	[score_CL=1.31587;score_E=36.8751;score_B=24.8349;score_UC=1.31587]
5	135181482	135181483	3	1.6715	+	[score_CL=1.6715;score_E=35.1166;score_B=25.241;score_UC=1.6715]
5	135181508	135181509	3	3.37569	+	[score_CL=3.37569;score_E=33.7137;score_B=29.5505;score_UC=3.37569]
5	135181568	135181569	3	1.16352	+	[score_CL=1.16352;score_E=38.6717;score_B=30.0698;score_UC=1.16352]
5	135181627	135181628	3	0.0957367	+	[score_CL=0.0957367;score_E=70.1068;score_B=56.831;score_UC=0.0957367]
5	135181628	135181629	3	0.209833	+	[score_CL=0.209833;score_E=71.0228;score_B=57.8729;score_UC=0.209833]
5	135181649	135181650	3	5.58346	+	[score_CL=5.58346;score_E=82.411;score_B=82.4584;score_UC=5.58346]
5	135181656	135181657	3	3.26865	+	[score_CL=3.26865;score_E=81.0273;score_B=76.6506;score_UC=3.26865]
5	135181666	135181667	3	0.398024	+	[score_CL=0.398024;score_E=81.575;score_B=68.7361;score_UC=0.398024]
5	135181667	135181668	3	0.483772	+	[score_CL=0.483772;score_E=83.307;score_B=68.5418;score_UC=0.483772]
5	135181668	135181669	3	0.402347	+	[score_CL=0.402347;score_E=80.8692;score_B=68.0501;score_UC=0.402347]
5	135181790	135181791	3	0.072096	+	[score_CL=0.072096;score_E=35.709;score_B=24.6816;score_UC=0.072096]
5	135181797	135181798	3	0.432606	+	[score_CL=0.432606;score_E=41.5587;score_B=27.7723;score_UC=0.432606]
5	135181798	135181799	3	4.31588	+	[score_CL=4.31588;score_E=34.7414;score_B=31.5247;score_UC=4.31588]
5	135207603	135207604	3	0.272566	+	[score_CL=0.272566;score_E=31.1731;score_B=21.6821;score_UC=0.272566]
5	135207605	135207606	3	12.3041	+	[score_CL=12.3041;score_E=37.1489;score_B=49.1359;score_UC=12.3041]
5	135207606	135207607	3	10.6339	+	[score_CL=10.6339;score_E=37.1548;score_B=47.4727;score_UC=10.6339]
5	135213761	135213762	3	0.287884	+	[score_CL=0.287884;score_E=37.2181;score_B=23.17;score_UC=0.287884]
5	135213762	135213763	3	1.14195	+	[score_CL=1.14195;score_E=33.7214;score_B=24.1202;score_UC=1.14195]
5	135231134	135231135	3	8.67773	+	[score_CL=8.67773;score_E=37.2469;score_B=41.0644;score_UC=8.67773]
5	135231135	135231136	3	2.58339	+	[score_CL=2.58339;score_E=43.3696;score_B=35.02;score_UC=2.58339]
5	135231142	135231143	3	6.4122	+	[score_CL=6.4122;score_E=35.0748;score_B=36.6199;score_UC=6.4122]
5	135244461	135244462	3	1.0589	+	[score_CL=1.0589;score_E=38.2377;score_B=24.6589;score_UC=1.0589]
5	135244462	135244463	3	1.91404	+	[score_CL=1.91404;score_E=38.9031;score_B=25.9693;score_UC=1.91404]
5	135244463	135244464	3	2.22045	+	[score_CL=2.22045;score_E=48.379;score_B=33.6591;score_UC=2.22045]
5	135244464	135244465	3	9.60041	+	[score_CL=9.60041;score_E=51.0371;score_B=54.4031;score_UC=9.60041]
5	135244465	135244466	3	18.7669	+	[score_CL=18.7669;score_E=50.5838;score_B=67.8796;score_UC=18.7669]
5	135244466	135244467	3	9.92284	+	[score_CL=9.92284;score_E=51.1244;score_B=55.2331;score_UC=9.92284]
5	135244467	135244468	3	2.56146	+	[score_CL=2.56146;score_E=49.4351;score_B=34.7522;score_UC=2.56146]
5	135244468	135244469	3	2.38203	+	[score_CL=2.38203;score_E=42.708;score_B=27.9348;score_UC=2.38203]
5	135244469	135244470	3	2.94318	+	[score_CL=2.94318;score_E=36.2998;score_B=28.2531;score_UC=2.94318]
5	135244477	135244478	3	4.95599	+	[score_CL=4.95599;score_E=40.5805;score_B=34.6976;score_UC=4.95599]
5	135244478	135244479	3	6.36921	+	[score_CL=6.36921;score_E=38.8586;score_B=36.1793;score_UC=6.36921]
5	135244514	135244515	3	1.5302	+	[score_CL=1.5302;score_E=38.0909;score_B=28.0267;score_UC=1.5302]
5	135244515	135244516	3	1.13562	+	[score_CL=1.13562;score_E=40.2891;score_B=27.6808;score_UC=1.13562]
5	135244690	135244691	3	1.77112	+	[score_CL=1.77112;score_E=52.0625;score_B=39.0796;score_UC=1.77112]
5	135244691	135244692	3	8.10862	+	[score_CL=8.10862;score_E=41.9725;score_B=45.3266;score_UC=8.10862]
5	135244744	135244745	3	3.599	+	[score_CL=3.599;score_E=44.0724;score_B=35.0993;score_UC=3.599]
5	135244745	135244746	3	5.32837	+	[score_CL=5.32837;score_E=47.777;score_B=38.639;score_UC=5.32837]
5	135244746	135244747	3	6.44087	+	[score_CL=6.44087;score_E=59.725;score_B=51.5325;score_UC=6.44087]
5	135244747	135244748	3	17.0992	+	[score_CL=17.0992;score_E=54.3733;score_B=67.0938;score_UC=17.0992]
5	135244748	135244749	3	11.0938	+	[score_CL=11.0938;score_E=60.4539;score_B=61.624;score_UC=11.0938]
5	135244749	135244750	3	7.13552	+	[score_CL=7.13552;score_E=51.7481;score_B=46.108;score_UC=7.13552]
5	135244750	135244751	3	3.66622	+	[score_CL=3.66622;score_E=45.739;score_B=36.7608;score_UC=3.66622]
5	135244755	135244756	3	17.9466	+	[score_CL=17.9466;score_E=47.3928;score_B=65.3394;score_UC=17.9466]
5	135244756	135244757	3	30.5989	+	[score_CL=30.5989;score_E=47.3918;score_B=77.9907;score_UC=30.5989]
5	135244763	135244764	3	2.19933	+	[score_CL=2.19933;score_E=36.5048;score_B=30.0035;score_UC=2.19933]
5	135244903	135244904	3	1.15853	+	[score_CL=1.15853;score_E=51.3907;score_B=37.6328;score_UC=1.15853]
5	135244904	135244905	3	6.89613	+	[score_CL=6.89613;score_E=41.9308;score_B=43.3487;score_UC=6.89613]
5	135244918	135244919	3	7.84035	+	[score_CL=7.84035;score_E=60.4689;score_B=61.4064;score_UC=7.84035]
5	135244919	135244920	3	21.8397	+	[score_CL=21.8397;score_E=67.6368;score_B=89.0742;score_UC=21.8397]
5	135244920	135244921	3	20.2151	+	[score_CL=20.2151;score_E=79.7266;score_B=99.9414;score_UC=20.2151]
5	135244921	135244922	3	27.1737	+	[score_CL=27.1737;score_E=79.487;score_B=106.661;score_UC=27.1737]
5	135244922	135244923	3	28.6961	+	[score_CL=28.6961;score_E=70.1117;score_B=98.8078;score_UC=28.6961]
5	135244923	135244924	3	10.8551	+	[score_CL=10.8551;score_E=79.7426;score_B=90.5978;score_UC=10.8551]
5	135244924	135244925	3	35.8321	+	[score_CL=35.8321;score_E=71.3378;score_B=107.17;score_UC=35.8321]
5	135244925	135244926	3	74.1733	+	[score_CL=78.6534;score_E=74.1733;score_B=152.827;score_UC=74.1733]
5	135244926	135244927	3	22.2123	+	[score_CL=22.2123;score_E=60.0649;score_B=82.2771;score_UC=22.2123]
5	135244927	135244928	3	0.473072	+	[score_CL=0.473072;score_E=59.0706;score_B=51.5859;score_UC=0.473072]
5	135245157	135245158	3	2.6977	+	[score_CL=2.6977;score_E=47.0915;score_B=36.3824;score_UC=2.6977]
5	135245158	135245159	3	4.41073	+	[score_CL=4.41073;score_E=43.0492;score_B=38.0651;score_UC=4.41073]
5	135245186	135245187	3	2.52862	+	[score_CL=2.52862;score_E=39.9082;score_B=33.0309;score_UC=2.52862]
5	135245187	135245188	3	0.444243	+	[score_CL=0.444243;score_E=45.6987;score_B=30.9003;score_UC=0.444243]
5	135245310	135245311	3	7.67363	+	[score_CL=7.67363;score_E=79.8645;score_B=79.9376;score_UC=7.67363]
5	135245311	135245312	3	4.68553	+	[score_CL=4.68553;score_E=84.6324;score_B=77.6844;score_UC=4.68553]
5	135245317	135245318	3	12.4755	+	[score_CL=12.4755;score_E=80.5096;score_B=92.7398;score_UC=12.4755]
5	135245322	135245323	3	2.70568	+	[score_CL=2.70568;score_E=87.6406;score_B=78.5723;score_UC=2.70568]
5	135245323	135245324	3	2.52146	+	[score_CL=2.52146;score_E=108.811;score_B=93.9469;score_UC=2.52146]
5	135245324	135245325	3	17.3898	+	[score_CL=17.3898;score_E=108.419;score_B=125.808;score_UC=17.3898]
5	135245325	135245326	3	41.0518	+	[score_CL=41.0518;score_E=121.327;score_B=162.379;score_UC=41.0518]
5	135245326	135245327	3	18.1705	+	[score_CL=18.1705;score_E=120.603;score_B=138.773;score_UC=18.1705]
5	135245327	135245328	3	14.6734	+	[score_CL=14.6734;score_E=105.281;score_B=118.341;score_UC=14.6734]
5	135245332	135245333	3	8.31544	+	[score_CL=8.31544;score_E=99.1462;score_B=99.3413;score_UC=8.31544]
5	135245333	135245334	3	8.11089	+	[score_CL=8.11089;score_E=104.016;score_B=100.05;score_UC=8.11089]
5	135245334	135245335	3	4.08234	+	[score_CL=4.08234;score_E=103.549;score_B=93.6984;score_UC=4.08234]
5	135245335	135245336	3	1.41605	+	[score_CL=1.41605;score_E=114.481;score_B=95.8444;score_UC=1.41605]
5	135245336	135245337	3	10.0079	+	[score_CL=10.0079;score_E=103.728;score_B=105.808;score_UC=10.0079]
5	135245337	135245338	3	8.55287	+	[score_CL=8.55287;score_E=106.45;score_B=105.032;score_UC=8.55287]
5	135245338	135245339	3	2.08816	+	[score_CL=2.08816;score_E=106.645;score_B=94.5779;score_UC=2.08816]
5	135245423	135245424	3	0.393069	+	[score_CL=0.393069;score_E=145.307;score_B=134.963;score_UC=0.393069]
5	135245425	135245426	3	4.89046	+	[score_CL=4.89046;score_E=147.687;score_B=143.331;score_UC=4.89046]
5	135245426	135245427	3	2.73063	+	[score_CL=2.73063;score_E=151.708;score_B=140.989;score_UC=2.73063]
5	135245435	135245436	3	7.41473	+	[score_CL=7.41473;score_E=144.64;score_B=144.843;score_UC=7.41473]
5	135245436	135245437	3	3.76554	+	[score_CL=3.76554;score_E=149.422;score_B=140.613;score_UC=3.76554]
5	135245584	135245585	3	4.20717	+	[score_CL=4.20717;score_E=119.025;score_B=114.438;score_UC=4.20717]
5	135245585	135245586	3	1.85397	+	[score_CL=1.85397;score_E=125.95;score_B=112.621;score_UC=1.85397]
5	135245586	135245587	3	0.108049	+	[score_CL=0.108049;score_E=138.312;score_B=117.728;score_UC=0.108049]
5	135245587	135245588	3	9.33079	+	[score_CL=9.33079;score_E=119.608;score_B=126.14;score_UC=9.33079]
5	135245613	135245614	3	12.4652	+	[score_CL=12.4652;score_E=146.806;score_B=159.271;score_UC=12.4652]
5	135245614	135245615	3	43.2874	+	[score_CL=43.2874;score_E=140.968;score_B=184.256;score_UC=43.2874]
5	135245615	135245616	3	2.05288	+	[score_CL=2.05288;score_E=145.578;score_B=147.752;score_UC=2.05288]
5	135245619	135245620	3	3.67898	+	[score_CL=3.67898;score_E=146.757;score_B=150.461;score_UC=3.67898]
5	135245620	135245621	3	40.7224	+	[score_CL=40.7224;score_E=145.004;score_B=185.726;score_UC=40.7224]
5	135245621	135245622	3	15.1529	+	[score_CL=15.1529;score_E=154.57;score_B=169.723;score_UC=15.1529]
5	135245622	135245623	3	9.3018	+	[score_CL=9.3018;score_E=161.362;score_B=159.779;score_UC=9.3018]
5	135245623	135245624	3	21.8392	+	[score_CL=21.8392;score_E=155.591;score_B=177.43;score_UC=21.8392]
5	135245624	135245625	3	36.2002	+	[score_CL=36.2002;score_E=165.122;score_B=201.322;score_UC=36.2002]
5	135245625	135245626	3	22.3602	+	[score_CL=22.3602;score_E=144.625;score_B=166.986;score_UC=22.3602]
5	135245631	135245632	3	6.41095	+	[score_CL=6.41095;score_E=127.815;score_B=125.853;score_UC=6.41095]
5	135245632	135245633	3	3.8368	+	[score_CL=3.8368;score_E=131.535;score_B=122.933;score_UC=3.8368]
5	135245638	135245639	3	2.57628	+	[score_CL=2.57628;score_E=120.924;score_B=115.199;score_UC=2.57628]
5	135245641	135245642	3	1.76276	+	[score_CL=1.76276;score_E=134.996;score_B=122.314;score_UC=1.76276]
5	135245642	135245643	3	12.0774	+	[score_CL=12.0774;score_E=141.294;score_B=153.371;score_UC=12.0774]
5	135245643	135245644	3	42.3259	+	[score_CL=42.3259;score_E=150.884;score_B=193.21;score_UC=42.3259]
5	135245644	135245645	3	69.0787	+	[score_CL=69.0787;score_E=157.447;score_B=226.526;score_UC=69.0787]
5	135245645	135245646	3	48.5205	+	[score_CL=48.5205;score_E=156.845;score_B=205.366;score_UC=48.5205]
5	135245646	135245647	3	58.8219	+	[score_CL=58.8219;score_E=156.226;score_B=215.048;score_UC=58.8219]
5	135245647	135245648	3	77.6835	+	[score_CL=77.6835;score_E=155.59;score_B=233.273;score_UC=77.6835]
5	135245648	135245649	3	52.7391	+	[score_CL=52.7391;score_E=147.63;score_B=200.369;score_UC=52.7391]
5	135245649	135245650	3	13.2148	+	[score_CL=13.2148;score_E=148.136;score_B=161.351;score_UC=13.2148]
5	135245650	135245651	3	14.3918	+	[score_CL=14.3918;score_E=127.142;score_B=139.355;score_UC=14.3918]
5	135245659	135245660	3	0.0790597	+	[score_CL=0.0790597;score_E=120.733;score_B=105.185;score_UC=0.0790597]
5	135245660	135245661	3	9.02594	+	[score_CL=9.02594;score_E=127.46;score_B=136.486;score_UC=9.02594]
5	135245661	135245662	3	38.7825	+	[score_CL=38.7825;score_E=122.961;score_B=161.744;score_UC=38.7825]
5	135245662	135245663	3	8.56117	+	[score_CL=8.56117;score_E=123.757;score_B=132.318;score_UC=8.56117]
5	135245813	135245814	3	11.2848	+	[score_CL=11.2848;score_E=60.4659;score_B=70.0523;score_UC=11.2848]
5	135245814	135245815	3	1.61009	+	[score_CL=1.61009;score_E=80.8421;score_B=62.7007;score_UC=1.61009]
5	135245815	135245816	3	3.35992	+	[score_CL=3.35992;score_E=61.5777;score_B=55.4324;score_UC=3.35992]
5	135245882	135245883	3	4.99432	+	[score_CL=4.99432;score_E=111.189;score_B=110.217;score_UC=4.99432]
5	135245902	135245903	3	3.11361	+	[score_CL=3.11361;score_E=137.286;score_B=132.586;score_UC=3.11361]
5	135245915	135245916	3	7.10133	+	[score_CL=7.10133;score_E=160.987;score_B=160.204;score_UC=7.10133]
5	135245916	135245917	3	4.26248	+	[score_CL=4.26248;score_E=166.665;score_B=158.887;score_UC=4.26248]
5	135245928	135245929	3	19.4948	+	[score_CL=19.4948;score_E=189.379;score_B=208.822;score_UC=19.4948]
5	135245929	135245930	3	13.2763	+	[score_CL=13.2763;score_E=195.932;score_B=206.859;score_UC=13.2763]
5	135245935	135245936	3	5.30984	+	[score_CL=5.30984;score_E=194.123;score_B=188.406;score_UC=5.30984]
5	135245936	135245937	3	8.51918	+	[score_CL=8.51918;score_E=191.344;score_B=192.747;score_UC=8.51918]
5	135245940	135245941	3	7.40944	+	[score_CL=7.40944;score_E=205.034;score_B=203.494;score_UC=7.40944]
5	135245941	135245942	3	14.8466	+	[score_CL=14.8466;score_E=215.566;score_B=223.647;score_UC=14.8466]
5	135245942	135245943	3	17.2542	+	[score_CL=17.2542;score_E=227.108;score_B=244.362;score_UC=17.2542]
5	135245943	135245944	3	46.3517	+	[score_CL=46.3517;score_E=230.16;score_B=276.512;score_UC=46.3517]
5	135245944	135245945	3	37.9674	+	[score_CL=37.9674;score_E=229.698;score_B=267.665;score_UC=37.9674]
5	135245945	135245946	3	17.3035	+	[score_CL=17.3035;score_E=224.396;score_B=241.7;score_UC=17.3035]
5	135245946	135245947	3	11.3513	+	[score_CL=11.3513;score_E=228.752;score_B=229.855;score_UC=11.3513]
5	135245947	135245948	3	17.2563	+	[score_CL=17.2563;score_E=209.111;score_B=224.286;score_UC=17.2563]
5	135245948	135245949	3	2.86447	+	[score_CL=2.86447;score_E=217.394;score_B=204.591;score_UC=2.86447]
5	135245949	135245950	3	2.44279	+	[score_CL=2.44279;score_E=204.291;score_B=190.231;score_UC=2.44279]
5	135245950	135245951	3	2.32028	+	[score_CL=2.32028;score_E=200.054;score_B=189.819;score_UC=2.32028]
5	135245953	135245954	3	1.91091	+	[score_CL=1.91091;score_E=206.663;score_B=194.266;score_UC=1.91091]
5	135245954	135245955	3	7.33552	+	[score_CL=7.33552;score_E=200.396;score_B=199.612;score_UC=7.33552]
5	135245955	135245956	3	2.44191	+	[score_CL=2.44191;score_E=206.257;score_B=194.471;score_UC=2.44191]
5	135245957	135245958	3	14.7539	+	[score_CL=14.7539;score_E=202.969;score_B=215.704;score_UC=14.7539]
5	135245958	135245959	3	7.72986	+	[score_CL=7.72986;score_E=223.075;score_B=216.775;score_UC=7.72986]
5	135245959	135245960	3	13.7704	+	[score_CL=13.7704;score_E=204.975;score_B=212.915;score_UC=13.7704]
5	135245960	135245961	3	3.42459	+	[score_CL=3.42459;score_E=212.099;score_B=199.573;score_UC=3.42459]
5	135245961	135245962	3	2.60197	+	[score_CL=2.60197;score_E=198.922;score_B=187.538;score_UC=2.60197]
5	135245962	135245963	3	0.109762	+	[score_CL=0.109762;score_E=198.644;score_B=183.297;score_UC=0.109762]
5	135628615	135628616	3	0.614059	+	[score_CL=0.614059;score_E=38.3659;score_B=28.1516;score_UC=0.614059]
5	135636207	135636208	3	3.46544	+	[score_CL=3.46544;score_E=42.9372;score_B=36.5614;score_UC=3.46544]
5	135636208	135636209	3	2.0493	+	[score_CL=2.0493;score_E=47.4477;score_B=35.5961;score_UC=2.0493]
5	135636232	135636233	3	0.195158	+	[score_CL=0.195158;score_E=52.7822;score_B=39.6073;score_UC=0.195158]
5	135636233	135636234	3	0.0788621	+	[score_CL=0.0788621;score_E=52.8079;score_B=39.5064;score_UC=0.0788621]
5	135643440	135643441	3	7.73789	+	[score_CL=7.73789;score_E=83.2877;score_B=82.9246;score_UC=7.73789]
5	135643441	135643442	3	20.0559	+	[score_CL=20.0559;score_E=86.4924;score_B=104.746;score_UC=20.0559]
5	135643442	135643443	3	14.8485	+	[score_CL=14.8485;score_E=94.3091;score_B=103.425;score_UC=14.8485]
5	135643443	135643444	3	11.296	+	[score_CL=11.296;score_E=99.7483;score_B=108.782;score_UC=11.296]
5	135643444	135643445	3	28.8318	+	[score_CL=28.8318;score_E=96.4383;score_B=125.27;score_UC=28.8318]
5	135643445	135643446	3	33.9039	+	[score_CL=33.9039;score_E=104.593;score_B=138.497;score_UC=33.9039]
5	135643446	135643447	3	28.5993	+	[score_CL=28.5993;score_E=84.6183;score_B=113.218;score_UC=28.5993]
5	135643449	135643450	3	1.01299	+	[score_CL=1.01299;score_E=66.591;score_B=57.103;score_UC=1.01299]
5	135643473	135643474	3	6.93509	+	[score_CL=6.93509;score_E=89.6409;score_B=91.4221;score_UC=6.93509]
5	135643474	135643475	3	24.5919	+	[score_CL=24.5919;score_E=86.3381;score_B=110.882;score_UC=24.5919]
5	135643475	135643476	3	10.1921	+	[score_CL=10.1921;score_E=99.415;score_B=103.409;score_UC=10.1921]
5	135643476	135643477	3	10.9051	+	[score_CL=10.9051;score_E=79.5483;score_B=85.0001;score_UC=10.9051]
5	135643592	135643593	3	4.50784	+	[score_CL=4.50784;score_E=114.486;score_B=111.871;score_UC=4.50784]
5	135643593	135643594	3	24.0028	+	[score_CL=24.0028;score_E=98.621;score_B=122.624;score_UC=24.0028]
5	135643721	135643722	3	6.62054	+	[score_CL=6.62054;score_E=94.0997;score_B=90.9841;score_UC=6.62054]
5	135643722	135643723	3	10.5602	+	[score_CL=10.5602;score_E=89.8882;score_B=94.8999;score_UC=10.5602]
5	135643738	135643739	3	10.4503	+	[score_CL=10.4503;score_E=103.202;score_B=113.636;score_UC=10.4503]
5	135643739	135643740	3	30.5167	+	[score_CL=30.5167;score_E=113.602;score_B=144.119;score_UC=30.5167]
5	135643740	135643741	3	30.2199	+	[score_CL=30.2199;score_E=122.293;score_B=152.513;score_UC=30.2199]
5	135643741	135643742	3	23.8978	+	[score_CL=23.8978;score_E=122.278;score_B=146.176;score_UC=23.8978]
5	135643742	135643743	3	40.6042	+	[score_CL=40.6042;score_E=122.22;score_B=162.825;score_UC=40.6042]
5	135643743	135643744	3	30.9561	+	[score_CL=30.9561;score_E=101.659;score_B=132.615;score_UC=30.9561]
5	135643750	135643751	3	18.7019	+	[score_CL=18.7019;score_E=94.6194;score_B=113.22;score_UC=18.7019]
5	135643751	135643752	3	12.419	+	[score_CL=12.419;score_E=100.389;score_B=109.209;score_UC=12.419]
5	135643805	135643806	3	6.69297	+	[score_CL=6.69297;score_E=95.3084;score_B=92.3375;score_UC=6.69297]
5	135643806	135643807	3	10.586	+	[score_CL=10.586;score_E=91.3456;score_B=96.3938;score_UC=10.586]
5	135643812	135643813	3	18.1398	+	[score_CL=18.1398;score_E=85.741;score_B=103.88;score_UC=18.1398]
5	135643829	135643830	3	10.8066	+	[score_CL=10.8066;score_E=89.4063;score_B=99.44;score_UC=10.8066]
5	135643836	135643837	3	3.73232	+	[score_CL=3.73232;score_E=106.444;score_B=97.576;score_UC=3.73232]
5	135643837	135643838	3	13.6653	+	[score_CL=13.6653;score_E=104.273;score_B=111.673;score_UC=13.6653]
5	135643838	135643839	3	9.34301	+	[score_CL=9.34301;score_E=118.861;score_B=115.778;score_UC=9.34301]
5	135643839	135643840	3	13.7772	+	[score_CL=13.7772;score_E=117.699;score_B=123.521;score_UC=13.7772]
5	135643840	135643841	3	16.7884	+	[score_CL=16.7884;score_E=105.819;score_B=122;score_UC=16.7884]
5	135643945	135643946	3	1.72221	+	[score_CL=1.72221;score_E=56.8987;score_B=48.7116;score_UC=1.72221]
5	135644025	135644026	3	0.565024	+	[score_CL=0.565024;score_E=44.0743;score_B=32.4715;score_UC=0.565024]
5	135644026	135644027	3	0.154995	+	[score_CL=0.154995;score_E=45.9194;score_B=31.9227;score_UC=0.154995]
5	135644395	135644396	3	1.04839	+	[score_CL=1.04839;score_E=23.9167;score_B=18.5385;score_UC=1.04839]
5	135644585	135644586	3	0.706654	+	[score_CL=0.706654;score_E=41.0722;score_B=27.2137;score_UC=0.706654]
5	135644586	135644587	3	1.61818	+	[score_CL=1.61818;score_E=37.2268;score_B=28.1158;score_UC=1.61818]
5	135644619	135644620	3	1.01256	+	[score_CL=1.01256;score_E=44.2284;score_B=30.2039;score_UC=1.01256]
5	135644620	135644621	3	4.44251	+	[score_CL=4.44251;score_E=44.2319;score_B=35.6451;score_UC=4.44251]
5	135644621	135644622	3	6.08904	+	[score_CL=6.08904;score_E=40.2885;score_B=37.2913;score_UC=6.08904]
5	135644633	135644634	3	0.264826	+	[score_CL=0.264826;score_E=36.3782;score_B=26.0563;score_UC=0.264826]
5	135644747	135644748	3	1.07142	+	[score_CL=1.07142;score_E=61.1142;score_B=47.2429;score_UC=1.07142]
5	135644748	135644749	3	4.01159	+	[score_CL=4.01159;score_E=54.7408;score_B=50.4257;score_UC=4.01159]
5	135644789	135644790	3	0.537194	+	[score_CL=0.537194;score_E=66.4394;score_B=51.9591;score_UC=0.537194]
5	135644790	135644791	3	1.9989	+	[score_CL=1.9989;score_E=62.6657;score_B=53.4643;score_UC=1.9989]
5	135644791	135644792	3	0.40793	+	[score_CL=0.40793;score_E=66.5754;score_B=51.8867;score_UC=0.40793]
5	135644795	135644796	3	4.51766	+	[score_CL=4.51766;score_E=63.2895;score_B=58.4691;score_UC=4.51766]
5	135644796	135644797	3	2.76345	+	[score_CL=2.76345;score_E=67.2807;score_B=56.6887;score_UC=2.76345]
5	135644805	135644806	3	0.808103	+	[score_CL=0.808103;score_E=71.9832;score_B=57.6067;score_UC=0.808103]
5	135644806	135644807	3	8.21729	+	[score_CL=8.21729;score_E=70.0667;score_B=68.9883;score_UC=8.21729]
5	135644807	135644808	3	9.45115	+	[score_CL=9.45115;score_E=67.7991;score_B=70.0611;score_UC=9.45115]
5	135644817	135644818	3	5.12288	+	[score_CL=5.12288;score_E=73.7111;score_B=67.6214;score_UC=5.12288]
5	135644818	135644819	3	15.8329	+	[score_CL=15.8329;score_E=72.2647;score_B=82.9988;score_UC=15.8329]
5	135644819	135644820	3	10.3592	+	[score_CL=10.3592;score_E=88.0575;score_B=87.0439;score_UC=10.3592]
5	135644820	135644821	3	15.7683	+	[score_CL=15.7683;score_E=71.5623;score_B=82.2319;score_UC=15.7683]
5	135644821	135644822	3	5.01202	+	[score_CL=5.01202;score_E=72.4696;score_B=66.213;score_UC=5.01202]
5	135645024	135645025	3	5.73368	+	[score_CL=5.73368;score_E=48.638;score_B=46.2385;score_UC=5.73368]
5	135645025	135645026	3	15.1945	+	[score_CL=15.1945;score_E=44.8545;score_B=55.8874;score_UC=15.1945]
5	135645026	135645027	3	3.69076	+	[score_CL=3.69076;score_E=50.6218;score_B=43.5682;score_UC=3.69076]
5	135735183	135735184	3	0.387475	+	[score_CL=0.387475;score_E=44.1886;score_B=33.567;score_UC=0.387475]
5	135747240	135747241	3	0.28804	+	[score_CL=0.28804;score_E=28.9428;score_B=19.9841;score_UC=0.28804]
5	135747242	135747243	3	4.22112	+	[score_CL=4.22112;score_E=38.7871;score_B=31.6283;score_UC=4.22112]
5	135747243	135747244	3	8.22263	+	[score_CL=8.22263;score_E=40.6801;score_B=45.0343;score_UC=8.22263]
5	135747244	135747245	3	14.7706	+	[score_CL=14.7706;score_E=40.2515;score_B=55.0167;score_UC=14.7706]
5	135747245	135747246	3	14.5924	+	[score_CL=14.5924;score_E=40.2384;score_B=54.7649;score_UC=14.5924]
5	135778677	135778678	3	4.03193	+	[score_CL=4.03193;score_E=55.6937;score_B=47.4317;score_UC=4.03193]
5	135778678	135778679	3	7.77319	+	[score_CL=7.77319;score_E=57.6222;score_B=53.1267;score_UC=7.77319]
5	135778679	135778680	3	7.07258	+	[score_CL=7.07258;score_E=57.6314;score_B=52.3512;score_UC=7.07258]
5	135778680	135778681	3	3.18592	+	[score_CL=3.18592;score_E=72.0705;score_B=56.742;score_UC=3.18592]
5	135778681	135778682	3	13.9584	+	[score_CL=13.9584;score_E=54.089;score_B=63.8723;score_UC=13.9584]
5	135778682	135778683	3	4.31802	+	[score_CL=4.31802;score_E=62.1793;score_B=54.1775;score_UC=4.31802]
5	135778684	135778685	3	11.2464	+	[score_CL=11.2464;score_E=46.9122;score_B=57.4609;score_UC=11.2464]
5	135778686	135778687	3	8.0326	+	[score_CL=8.0326;score_E=65.9025;score_B=65.9444;score_UC=8.0326]
5	135778687	135778688	3	19.5457	+	[score_CL=19.5457;score_E=70.0993;score_B=87.3826;score_UC=19.5457]
5	135778688	135778689	3	15.4449	+	[score_CL=15.4449;score_E=82.8038;score_B=92.8324;score_UC=15.4449]
5	135778689	135778690	3	17.5522	+	[score_CL=17.5522;score_E=81.2813;score_B=94.9406;score_UC=17.5522]
5	135778690	135778691	3	19.5731	+	[score_CL=19.5731;score_E=84.4982;score_B=104.071;score_UC=19.5731]
5	135778691	135778692	3	36.2186	+	[score_CL=36.2186;score_E=85.7867;score_B=122.005;score_UC=36.2186]
5	135778692	135778693	3	50.9057	+	[score_CL=50.9057;score_E=86.2909;score_B=137.197;score_UC=50.9057]
5	135778693	135778694	3	36.283	+	[score_CL=36.283;score_E=86.2574;score_B=122.54;score_UC=36.283]
5	135778694	135778695	3	35.9388	+	[score_CL=35.9388;score_E=84.9902;score_B=120.929;score_UC=35.9388]
5	135778695	135778696	3	19.6395	+	[score_CL=19.6395;score_E=86.1688;score_B=105.808;score_UC=19.6395]
5	135778696	135778697	3	25.9616	+	[score_CL=25.9616;score_E=85.5949;score_B=111.556;score_UC=25.9616]
5	135778697	135778698	3	36.2721	+	[score_CL=36.2721;score_E=69.3867;score_B=105.659;score_UC=36.2721]
5	135778698	135778699	3	3.82122	+	[score_CL=3.82122;score_E=65.4848;score_B=69.3257;score_UC=3.82122]
5	135778707	135778708	3	0.142211	+	[score_CL=0.142211;score_E=66.255;score_B=51.6974;score_UC=0.142211]
5	135778708	135778709	3	17.0319	+	[score_CL=17.0319;score_E=66.3347;score_B=83.1132;score_UC=17.0319]
5	135778709	135778710	3	21.5524	+	[score_CL=21.5524;score_E=74.3095;score_B=95.1277;score_UC=21.5524]
5	135778710	135778711	3	12.1849	+	[score_CL=12.1849;score_E=64.2397;score_B=74.5107;score_UC=12.1849]
5	135778730	135778731	3	14.481	+	[score_CL=14.481;score_E=61.2363;score_B=74.0463;score_UC=14.481]
5	135778731	135778732	3	19.8701	+	[score_CL=19.8701;score_E=71.5228;score_B=91.3657;score_UC=19.8701]
5	135778732	135778733	3	20.9531	+	[score_CL=20.9531;score_E=60.2907;score_B=81.2399;score_UC=20.9531]
5	135790291	135790292	3	0.272242	+	[score_CL=0.272242;score_E=26.0715;score_B=25.4399;score_UC=0.272242]
5	135790292	135790293	3	14.2082	+	[score_CL=14.2082;score_E=25.1393;score_B=39.344;score_UC=14.2082]
5	135790647	135790648	3	5.44626	+	[score_CL=5.44626;score_E=37.3181;score_B=34.0213;score_UC=5.44626]
5	135790648	135790649	3	6.97494	+	[score_CL=6.97494;score_E=36.573;score_B=35.5529;score_UC=6.97494]
5	135790786	135790787	3	8.47244	+	[score_CL=8.47244;score_E=70.1905;score_B=70.6605;score_UC=8.47244]
5	135790787	135790788	3	13.5887	+	[score_CL=13.5887;score_E=73.6242;score_B=79.1276;score_UC=13.5887]
5	135790788	135790789	3	8.28114	+	[score_CL=8.28114;score_E=73.0807;score_B=71.1734;score_UC=8.28114]
5	135790789	135790790	3	2.01771	+	[score_CL=2.01771;score_E=69.3041;score_B=57.1044;score_UC=2.01771]
5	135790791	135790792	3	0.685571	+	[score_CL=0.685571;score_E=63.0431;score_B=49.7295;score_UC=0.685571]
5	135790792	135790793	3	1.10028	+	[score_CL=1.10028;score_E=63.4383;score_B=50.612;score_UC=1.10028]
5	135790793	135790794	3	0.7944	+	[score_CL=0.7944;score_E=65.9585;score_B=50.7401;score_UC=0.7944]
5	135790794	135790795	3	0.543287	+	[score_CL=0.543287;score_E=63.9266;score_B=50.6495;score_UC=0.543287]
5	135790830	135790831	3	6.21888	+	[score_CL=6.21888;score_E=74.5839;score_B=72.8938;score_UC=6.21888]
5	135790831	135790832	3	3.20299	+	[score_CL=3.20299;score_E=87.1357;score_B=71.9956;score_UC=3.20299]
5	135790832	135790833	3	5.13411	+	[score_CL=5.13411;score_E=81.2387;score_B=72.2104;score_UC=5.13411]
5	135790833	135790834	3	5.70947	+	[score_CL=5.70947;score_E=81.4384;score_B=73.0473;score_UC=5.70947]
5	135790834	135790835	3	4.23819	+	[score_CL=4.23819;score_E=80.9093;score_B=70.9463;score_UC=4.23819]
5	135790835	135790836	3	2.08065	+	[score_CL=2.08065;score_E=78.9915;score_B=67.0387;score_UC=2.08065]
5	135790992	135790993	3	15.8872	+	[score_CL=15.8872;score_E=44.6165;score_B=60.2939;score_UC=15.8872]
5	135790993	135790994	3	3.60722	+	[score_CL=3.60722;score_E=56.1365;score_B=49.7139;score_UC=3.60722]
5	135791105	135791106	3	4.07799	+	[score_CL=4.07799;score_E=46.0168;score_B=43.2377;score_UC=4.07799]
5	135791118	135791119	3	1.40336	+	[score_CL=1.40336;score_E=64.2632;score_B=53.8137;score_UC=1.40336]
5	135791119	135791120	3	19.5434	+	[score_CL=19.5434;score_E=57.2985;score_B=76.6547;score_UC=19.5434]
5	135791120	135791121	3	12.0869	+	[score_CL=12.0869;score_E=62.0575;score_B=70.7063;score_UC=12.0869]
5	135841677	135841678	3	1.48481	+	[score_CL=1.48481;score_E=32.1052;score_B=24.0057;score_UC=1.48481]
5	135841678	135841679	3	4.09802	+	[score_CL=4.09802;score_E=30.0152;score_B=26.7937;score_UC=4.09802]
5	135848933	135848934	3	5.45822	+	[score_CL=5.45822;score_E=33.8933;score_B=30.8509;score_UC=5.45822]
5	135848934	135848935	3	6.90994	+	[score_CL=6.90994;score_E=35.4547;score_B=42.1266;score_UC=6.90994]
5	135848935	135848936	3	17.2116	+	[score_CL=17.2116;score_E=35.3052;score_B=52.4165;score_UC=17.2116]
5	135848936	135848937	3	5.85279	+	[score_CL=5.85279;score_E=35.3694;score_B=40.7518;score_UC=5.85279]
5	135871107	135871108	3	1.79452	+	[score_CL=4.71008;score_E=1.79452;score_B=6.50994;score_UC=1.79452]
5	135871108	135871109	3	1.79481	+	[score_CL=21.4154;score_E=1.79481;score_B=23.2652;score_UC=1.79481]
5	135871109	135871110	3	1.79481	+	[score_CL=16.3821;score_E=1.79481;score_B=18.3304;score_UC=1.79481]
5	135871110	135871111	3	1.7948	+	[score_CL=12.2825;score_E=1.7948;score_B=14.2288;score_UC=1.7948]
5	135871111	135871112	3	1.7948	+	[score_CL=9.634;score_E=1.7948;score_B=11.452;score_UC=1.7948]
5	135871112	135871113	3	1.79116	+	[score_CL=2.70577;score_E=1.79116;score_B=4.50907;score_UC=1.79116]
5	135947469	135947470	3	29.2246	+	[score_CL=31.3444;score_E=29.2246;score_B=60.5689;score_UC=29.2246]
5	135950118	135950119	3	59.4026	+	[score_CL=110.207;score_E=59.4026;score_B=169.61;score_UC=59.4026]
5	135950119	135950120	3	65.1157	+	[score_CL=76.4808;score_E=65.1157;score_B=141.597;score_UC=65.1157]
5	135950120	135950121	3	41.8881	+	[score_CL=41.8881;score_E=58.158;score_B=100.046;score_UC=41.8881]
5	136009821	136009822	3	2.70768	+	[score_CL=2.70768;score_E=44.2269;score_B=44.7747;score_UC=2.70768]
5	136009822	136009823	3	25.0465	+	[score_CL=25.0465;score_E=37.7876;score_B=62.8341;score_UC=25.0465]
5	136009824	136009825	3	36.5183	+	[score_CL=39.0574;score_E=36.5183;score_B=75.5757;score_UC=36.5183]
5	136009825	136009826	3	1.23424	+	[score_CL=1.23424;score_E=44.2398;score_B=45.5392;score_UC=1.23424]
5	136114863	136114864	3	9.9468	+	[score_CL=9.9468;score_E=59.5485;score_B=69.4953;score_UC=9.9468]
5	136114864	136114865	3	69.4598	+	[score_CL=104.483;score_E=69.4598;score_B=173.943;score_UC=69.4598]
5	136114865	136114866	3	59.0978	+	[score_CL=59.0978;score_E=78.7504;score_B=137.848;score_UC=59.0978]
5	136114866	136114867	3	52.8401	+	[score_CL=52.8401;score_E=78.7627;score_B=131.603;score_UC=52.8401]
5	136114867	136114868	3	77.7419	+	[score_CL=77.7419;score_E=78.3223;score_B=156.064;score_UC=77.7419]
5	136114868	136114869	3	32.3363	+	[score_CL=32.3363;score_E=66.1753;score_B=98.5116;score_UC=32.3363]
5	136114869	136114870	3	7.96829	+	[score_CL=7.96829;score_E=58.1907;score_B=66.151;score_UC=7.96829]
5	136140926	136140927	3	0.597836	+	[score_CL=0.597836;score_E=49.5684;score_B=38.9637;score_UC=0.597836]
5	136203792	136203793	3	0.762605	+	[score_CL=0.762605;score_E=40.6688;score_B=31.5273;score_UC=0.762605]
5	136203795	136203796	3	7.88236	+	[score_CL=7.88236;score_E=49.3777;score_B=48.8556;score_UC=7.88236]
5	136203796	136203797	3	7.88236	+	[score_CL=7.88236;score_E=49.6562;score_B=49.1342;score_UC=7.88236]
5	136203800	136203801	3	2.91081	+	[score_CL=2.91081;score_E=47.8607;score_B=38.2198;score_UC=2.91081]
5	136203801	136203802	3	3.22865	+	[score_CL=3.22865;score_E=54.1425;score_B=40.7514;score_UC=3.22865]
5	136203802	136203803	3	5.08225	+	[score_CL=5.08225;score_E=56.0212;score_B=46.5584;score_UC=5.08225]
5	136203803	136203804	3	8.41323	+	[score_CL=8.41323;score_E=69.2075;score_B=77.206;score_UC=8.41323]
5	136203804	136203805	3	33.775	+	[score_CL=33.775;score_E=58.2787;score_B=92.0536;score_UC=33.775]
5	136203805	136203806	3	5.99356	+	[score_CL=5.99356;score_E=63.353;score_B=69.3393;score_UC=5.99356]
5	136203890	136203891	3	0.252388	+	[score_CL=0.252388;score_E=57.8001;score_B=45.113;score_UC=0.252388]
5	136203891	136203892	3	0.25029	+	[score_CL=0.25029;score_E=57.8219;score_B=45.1171;score_UC=0.25029]
5	136203903	136203904	3	1.50324	+	[score_CL=1.50324;score_E=59.8669;score_B=47.8337;score_UC=1.50324]
5	136203904	136203905	3	1.89187	+	[score_CL=1.89187;score_E=57.929;score_B=48.2671;score_UC=1.89187]
5	136203982	136203983	3	0.587625	+	[score_CL=0.587625;score_E=75.0911;score_B=65.7573;score_UC=0.587625]
5	136203993	136203994	3	1.89821	+	[score_CL=1.89821;score_E=87.9183;score_B=75.554;score_UC=1.89821]
5	136203994	136203995	3	4.80244	+	[score_CL=4.80244;score_E=82.2935;score_B=78.8949;score_UC=4.80244]
5	136203996	136203997	3	8.15355	+	[score_CL=8.15355;score_E=101.035;score_B=101.812;score_UC=8.15355]
5	136203997	136203998	3	20.7236	+	[score_CL=20.7236;score_E=89.7972;score_B=110.507;score_UC=20.7236]
5	136204060	136204061	3	7.44932	+	[score_CL=7.44932;score_E=90.1582;score_B=89.9174;score_UC=7.44932]
5	136204061	136204062	3	4.48457	+	[score_CL=4.48457;score_E=93.8915;score_B=86.5468;score_UC=4.48457]
5	136204099	136204100	3	17.9313	+	[score_CL=17.9313;score_E=66.5998;score_B=84.5273;score_UC=17.9313]
5	136204100	136204101	3	1.07801	+	[score_CL=1.07801;score_E=83.7357;score_B=72.6459;score_UC=1.07801]
5	136207920	136207921	3	11.8841	+	[score_CL=11.8841;score_E=35.3274;score_B=47.1525;score_UC=11.8841]
5	136207921	136207922	3	11.7555	+	[score_CL=11.7555;score_E=35.3275;score_B=47.024;score_UC=11.7555]
5	136737560	136737561	3	25.4755	+	[score_CL=25.4755;score_E=75.6606;score_B=101.136;score_UC=25.4755]
5	136737561	136737562	3	12.051	+	[score_CL=12.051;score_E=100.927;score_B=109.559;score_UC=12.051]
5	136737562	136737563	3	18.0495	+	[score_CL=18.0495;score_E=89.9855;score_B=104.29;score_UC=18.0495]
5	136737563	136737564	3	14.0926	+	[score_CL=14.0926;score_E=93.7492;score_B=100.431;score_UC=14.0926]
5	136737564	136737565	3	12.0359	+	[score_CL=12.0359;score_E=85.9918;score_B=88.3748;score_UC=12.0359]
5	136737565	136737566	3	7.89925	+	[score_CL=7.89925;score_E=90.1959;score_B=84.2244;score_UC=7.89925]
5	136737566	136737567	3	13.9502	+	[score_CL=13.9502;score_E=92.4876;score_B=102.669;score_UC=13.9502]
5	136737567	136737568	3	24.5017	+	[score_CL=24.5017;score_E=94.2302;score_B=118.67;score_UC=24.5017]
5	136737568	136737569	3	16.2013	+	[score_CL=16.2013;score_E=101.326;score_B=116.727;score_UC=16.2013]
5	136737569	136737570	3	18.1039	+	[score_CL=18.1039;score_E=90.0858;score_B=104.552;score_UC=18.1039]
5	136737570	136737571	3	9.86852	+	[score_CL=9.86852;score_E=91.792;score_B=90.0505;score_UC=9.86852]
5	136737571	136737572	3	9.93225	+	[score_CL=9.93225;score_E=93.5354;score_B=92.2191;score_UC=9.93225]
5	136737572	136737573	3	20.2743	+	[score_CL=20.2743;score_E=85.357;score_B=103.941;score_UC=20.2743]
5	136737573	136737574	3	11.5557	+	[score_CL=11.5557;score_E=83.5922;score_B=90.7853;score_UC=11.5557]
5	136737574	136737575	3	0.381629	+	[score_CL=0.381629;score_E=79.6752;score_B=64.6382;score_UC=0.381629]
5	136910336	136910337	3	7.10515	+	[score_CL=7.10515;score_E=28.6849;score_B=35.758;score_UC=7.10515]
5	136910337	136910338	3	13.1957	+	[score_CL=13.1957;score_E=28.6755;score_B=41.8504;score_UC=13.1957]
5	136913129	136913130	3	0.559296	+	[score_CL=0.559296;score_E=42.7452;score_B=32.2605;score_UC=0.559296]
5	136913761	136913762	3	0.0168195	+	[score_CL=0.0168195;score_E=59.2584;score_B=43.6168;score_UC=0.0168195]
5	136913762	136913763	3	4.72167	+	[score_CL=4.72167;score_E=57.3314;score_B=49.9335;score_UC=4.72167]
5	136913763	136913764	3	5.86883	+	[score_CL=5.86883;score_E=55.4938;score_B=51.0651;score_UC=5.86883]
5	136913764	136913765	3	0.128298	+	[score_CL=0.128298;score_E=65.0939;score_B=45.2535;score_UC=0.128298]
5	136913765	136913766	3	0.807786	+	[score_CL=0.807786;score_E=51.8538;score_B=40.7954;score_UC=0.807786]
5	136913773	136913774	3	14.0572	+	[score_CL=14.0572;score_E=69.9562;score_B=83.9548;score_UC=14.0572]
5	136913774	136913775	3	25.641	+	[score_CL=25.641;score_E=71.4162;score_B=97.038;score_UC=25.641]
5	136913775	136913776	3	7.99256	+	[score_CL=7.99256;score_E=68.546;score_B=74.5079;score_UC=7.99256]
5	136913784	136913785	3	3.2154	+	[score_CL=3.2154;score_E=49.1907;score_B=44.1288;score_UC=3.2154]
5	136913793	136913794	3	14.1139	+	[score_CL=14.1139;score_E=68.1295;score_B=82.2433;score_UC=14.1139]
5	136913794	136913795	3	35.1937	+	[score_CL=35.1937;score_E=81.7109;score_B=116.905;score_UC=35.1937]
5	136913795	136913796	3	21.2608	+	[score_CL=21.2608;score_E=84.2541;score_B=105.515;score_UC=21.2608]
5	136913796	136913797	3	17.7527	+	[score_CL=17.7527;score_E=76.8505;score_B=92.6025;score_UC=17.7527]
5	136913797	136913798	3	10.547	+	[score_CL=10.547;score_E=67.1207;score_B=69.6019;score_UC=10.547]
5	136913798	136913799	3	2.4215	+	[score_CL=2.4215;score_E=60.9905;score_B=48.9901;score_UC=2.4215]
5	136913808	136913809	3	1.72303	+	[score_CL=1.72303;score_E=52.5444;score_B=39.9412;score_UC=1.72303]
5	136913809	136913810	3	3.80724	+	[score_CL=3.80724;score_E=57.3505;score_B=46.6465;score_UC=3.80724]
5	136913810	136913811	3	8.44311	+	[score_CL=8.44311;score_E=48.7986;score_B=51.0715;score_UC=8.44311]
5	136913813	136913814	3	3.05649	+	[score_CL=3.05649;score_E=46.621;score_B=39.6401;score_UC=3.05649]
5	136913814	136913815	3	1.74271	+	[score_CL=1.74271;score_E=50.5092;score_B=38.1357;score_UC=1.74271]
5	136913818	136913819	3	4.12719	+	[score_CL=4.12719;score_E=59.8603;score_B=52.1937;score_UC=4.12719]
5	136913819	136913820	3	15.3544	+	[score_CL=15.3544;score_E=47.5001;score_B=62.3272;score_UC=15.3544]
5	136914088	136914089	3	3.30149	+	[score_CL=3.30149;score_E=78.3924;score_B=74.0583;score_UC=3.30149]
5	136914108	136914109	3	6.43156	+	[score_CL=6.43156;score_E=94.9593;score_B=96.8583;score_UC=6.43156]
5	136914110	136914111	3	11.8961	+	[score_CL=11.8961;score_E=106.671;score_B=114.095;score_UC=11.8961]
5	136914111	136914112	3	10.0622	+	[score_CL=10.0622;score_E=114.173;score_B=113.538;score_UC=10.0622]
5	136914112	136914113	3	4.8336	+	[score_CL=4.8336;score_E=110.409;score_B=102.639;score_UC=4.8336]
5	136914113	136914114	3	0.665775	+	[score_CL=0.665775;score_E=124.817;score_B=104.833;score_UC=0.665775]
5	136914114	136914115	3	12.2868	+	[score_CL=12.2868;score_E=106.455;score_B=114.224;score_UC=12.2868]
5	136914115	136914116	3	5.51009	+	[score_CL=5.51009;score_E=113.59;score_B=108.254;score_UC=5.51009]
5	136914131	136914132	3	7.09191	+	[score_CL=7.09191;score_E=124.375;score_B=122.199;score_UC=7.09191]
5	136914132	136914133	3	11.5031	+	[score_CL=11.5031;score_E=122.868;score_B=127.337;score_UC=11.5031]
5	136914133	136914134	3	2.28989	+	[score_CL=2.28989;score_E=145.36;score_B=128.295;score_UC=2.28989]
5	136914134	136914135	3	13.6905	+	[score_CL=13.6905;score_E=128.691;score_B=137.362;score_UC=13.6905]
5	136914135	136914136	3	11.5768	+	[score_CL=11.5768;score_E=129.128;score_B=135.86;score_UC=11.5768]
5	136914147	136914148	3	7.19713	+	[score_CL=7.19713;score_E=142.872;score_B=145.632;score_UC=7.19713]
5	136914148	136914149	3	25.0982	+	[score_CL=25.0982;score_E=150.576;score_B=175.675;score_UC=25.0982]
5	136914149	136914150	3	29.3382	+	[score_CL=29.3382;score_E=162.994;score_B=192.332;score_UC=29.3382]
5	136914150	136914151	3	22.8871	+	[score_CL=22.8871;score_E=157.649;score_B=180.537;score_UC=22.8871]
5	136914151	136914152	3	14.6162	+	[score_CL=14.6162;score_E=144.705;score_B=158.923;score_UC=14.6162]
5	136914152	136914153	3	0.895227	+	[score_CL=0.895227;score_E=143.009;score_B=129.283;score_UC=0.895227]
5	136914155	136914156	3	0.933348	+	[score_CL=0.933348;score_E=129.386;score_B=117.291;score_UC=0.933348]
5	136914156	136914157	3	0.907166	+	[score_CL=0.907166;score_E=129.694;score_B=117.645;score_UC=0.907166]
5	136914166	136914167	3	12.1789	+	[score_CL=12.1789;score_E=133.643;score_B=142.883;score_UC=12.1789]
5	136914167	136914168	3	4.3459	+	[score_CL=4.3459;score_E=153.522;score_B=140.462;score_UC=4.3459]
5	136914168	136914169	3	9.22594	+	[score_CL=9.22594;score_E=142.579;score_B=140.641;score_UC=9.22594]
5	136914169	136914170	3	8.58952	+	[score_CL=8.58952;score_E=153.685;score_B=149.114;score_UC=8.58952]
5	136914170	136914171	3	14.6199	+	[score_CL=14.6199;score_E=145.05;score_B=152.828;score_UC=14.6199]
5	136914171	136914172	3	6.56634	+	[score_CL=6.56634;score_E=154.01;score_B=145.407;score_UC=6.56634]
5	136914172	136914173	3	8.85277	+	[score_CL=8.85277;score_E=140.602;score_B=138.507;score_UC=8.85277]
5	136914173	136914174	3	3.87416	+	[score_CL=3.87416;score_E=143.675;score_B=132.237;score_UC=3.87416]
5	136914174	136914175	3	2.56668	+	[score_CL=2.56668;score_E=138.2;score_B=125.851;score_UC=2.56668]
5	136914175	136914176	3	0.973027	+	[score_CL=0.973027;score_E=136.769;score_B=122.967;score_UC=0.973027]
5	136914181	136914182	3	0.0937051	+	[score_CL=0.0937051;score_E=130.092;score_B=119.975;score_UC=0.0937051]
5	136914287	136914288	3	2.1021	+	[score_CL=2.1021;score_E=89.7159;score_B=77.68;score_UC=2.1021]
5	136914288	136914289	3	12.3415	+	[score_CL=12.3415;score_E=82.5632;score_B=88.9822;score_UC=12.3415]
5	136914289	136914290	3	6.52389	+	[score_CL=6.52389;score_E=90.9379;score_B=83.2384;score_UC=6.52389]
5	136914290	136914291	3	4.70913	+	[score_CL=4.70913;score_E=86.0059;score_B=74.5157;score_UC=4.70913]
5	136914291	136914292	3	4.63171	+	[score_CL=4.63171;score_E=84.7104;score_B=73.1831;score_UC=4.63171]
5	136914292	136914293	3	5.48	+	[score_CL=5.48;score_E=77.4327;score_B=72.9811;score_UC=5.48]
5	136914411	136914412	3	9.90632	+	[score_CL=9.90632;score_E=61.2808;score_B=64.731;score_UC=9.90632]
5	136914412	136914413	3	11.9724	+	[score_CL=11.9724;score_E=59.1312;score_B=66.7122;score_UC=11.9724]
5	136914727	136914728	3	1.13582	+	[score_CL=1.13582;score_E=6.60748;score_B=2.18804;score_UC=1.13582]
5	136914744	136914745	3	4.24719	+	[score_CL=4.24719;score_E=6.45324;score_B=7.88644;score_UC=4.24719]
5	136914745	136914746	3	0.346425	+	[score_CL=0.346425;score_E=6.45555;score_B=4.62858;score_UC=0.346425]
5	136914828	136914829	3	0.0978342	+	[score_CL=0.0978342;score_E=26.5258;score_B=22.3454;score_UC=0.0978342]
5	136914829	136914830	3	5.77681	+	[score_CL=5.77681;score_E=25.1824;score_B=28.0307;score_UC=5.77681]
5	136932948	136932949	3	3.18194	+	[score_CL=3.18194;score_E=52.0874;score_B=47.5386;score_UC=3.18194]
5	136932950	136932951	3	72.7181	+	[score_CL=351.784;score_E=72.7181;score_B=424.502;score_UC=72.7181]
5	136932951	136932952	3	91.9851	+	[score_CL=153.29;score_E=91.9851;score_B=245.275;score_UC=91.9851]
5	136932952	136932953	3	90.4264	+	[score_CL=90.4264;score_E=92.0236;score_B=182.45;score_UC=90.4264]
5	136932953	136932954	3	92.054	+	[score_CL=118.097;score_E=92.054;score_B=210.151;score_UC=92.054]
5	136932954	136932955	3	92.0773	+	[score_CL=450.29;score_E=92.0773;score_B=542.367;score_UC=92.0773]
5	136932955	136932956	3	92.0932	+	[score_CL=708.396;score_E=92.0932;score_B=800.49;score_UC=92.0932]
5	136932956	136932957	3	92.102	+	[score_CL=708.396;score_E=92.102;score_B=800.498;score_UC=92.102]
5	136932957	136932958	3	92.1034	+	[score_CL=708.396;score_E=92.1034;score_B=800.5;score_UC=92.1034]
5	136932958	136932959	3	92.0975	+	[score_CL=243.675;score_E=92.0975;score_B=335.772;score_UC=92.0975]
5	136932959	136932960	3	92.0844	+	[score_CL=173.273;score_E=92.0844;score_B=265.357;score_UC=92.0844]
5	136932960	136932961	3	92.064	+	[score_CL=209.466;score_E=92.064;score_B=301.53;score_UC=92.064]
5	136932961	136932962	3	92.0364	+	[score_CL=245.339;score_E=92.0364;score_B=337.375;score_UC=92.0364]
5	136932962	136932963	3	92.0015	+	[score_CL=208.655;score_E=92.0015;score_B=300.657;score_UC=92.0015]
5	136932963	136932964	3	91.9594	+	[score_CL=187.5;score_E=91.9594;score_B=279.46;score_UC=91.9594]
5	136932964	136932965	3	68.8104	+	[score_CL=68.8104;score_E=76.4642;score_B=145.275;score_UC=68.8104]
5	136932965	136932966	3	5.0691	+	[score_CL=5.0691;score_E=91.8537;score_B=96.9291;score_UC=5.0691]
5	136932966	136932967	3	77.6391	+	[score_CL=112.545;score_E=77.6391;score_B=190.184;score_UC=77.6391]
5	136932967	136932968	3	71.1981	+	[score_CL=328.689;score_E=71.1981;score_B=399.887;score_UC=71.1981]
5	136936318	136936319	3	4.68695	+	[score_CL=4.68695;score_E=68.3101;score_B=60.9427;score_UC=4.68695]
5	136936319	136936320	3	11.6466	+	[score_CL=11.6466;score_E=63.7099;score_B=68.3493;score_UC=11.6466]
5	136936320	136936321	3	3.50897	+	[score_CL=3.50897;score_E=72.0802;score_B=60.1791;score_UC=3.50897]
5	136936321	136936322	3	2.23993	+	[score_CL=2.23993;score_E=62.408;score_B=50.9602;score_UC=2.23993]
5	136936331	136936332	3	0.678799	+	[score_CL=0.678799;score_E=62.8594;score_B=49.7031;score_UC=0.678799]
5	136936332	136936333	3	1.00693	+	[score_CL=1.00693;score_E=61.0598;score_B=50.2401;score_UC=1.00693]
5	136936363	136936364	3	0.76105	+	[score_CL=0.76105;score_E=60.8861;score_B=51.8406;score_UC=0.76105]
5	136962121	136962122	3	4.32565	+	[score_CL=4.32565;score_E=40.8381;score_B=33.5563;score_UC=4.32565]
5	136962122	136962123	3	5.44712	+	[score_CL=5.44712;score_E=38.9206;score_B=34.678;score_UC=5.44712]
5	136962136	136962137	3	4.24007	+	[score_CL=4.24007;score_E=36.3988;score_B=31.0368;score_UC=4.24007]
5	136962137	136962138	3	2.75309	+	[score_CL=2.75309;score_E=42.1865;score_B=29.4773;score_UC=2.75309]
5	136962138	136962139	3	1.94418	+	[score_CL=1.94418;score_E=38.7375;score_B=27.0099;score_UC=1.94418]
5	136966026	136966027	3	5.81921	+	[score_CL=5.81921;score_E=144.258;score_B=147.123;score_UC=5.81921]
5	136966027	136966028	3	27.6556	+	[score_CL=27.6556;score_E=130.754;score_B=158.409;score_UC=27.6556]
5	136966032	136966033	3	19.4628	+	[score_CL=19.4628;score_E=151.192;score_B=170.654;score_UC=19.4628]
5	136966033	136966034	3	41.3748	+	[score_CL=41.3748;score_E=160.459;score_B=201.834;score_UC=41.3748]
5	136966034	136966035	3	10.0425	+	[score_CL=10.0425;score_E=163.066;score_B=173.109;score_UC=10.0425]
5	136966035	136966036	3	10.9635	+	[score_CL=10.9635;score_E=143.99;score_B=149.56;score_UC=10.9635]
5	136966093	136966094	3	4.72328	+	[score_CL=4.72328;score_E=189.479;score_B=194.193;score_UC=4.72328]
5	136966094	136966095	3	35.0305	+	[score_CL=35.0305;score_E=173.78;score_B=208.81;score_UC=35.0305]
5	136966104	136966105	3	9.78269	+	[score_CL=9.78269;score_E=189.368;score_B=199.15;score_UC=9.78269]
5	136966105	136966106	3	40.8384	+	[score_CL=40.8384;score_E=199.019;score_B=239.857;score_UC=40.8384]
5	136966106	136966107	3	63.0367	+	[score_CL=63.0367;score_E=208.307;score_B=271.344;score_UC=63.0367]
5	136966107	136966108	3	80.0885	+	[score_CL=80.0885;score_E=208.119;score_B=288.207;score_UC=80.0885]
5	136966108	136966109	3	24.6197	+	[score_CL=24.6197;score_E=207.943;score_B=232.563;score_UC=24.6197]
5	136966109	136966110	3	33.6761	+	[score_CL=33.6761;score_E=189.211;score_B=222.887;score_UC=33.6761]
5	136966110	136966111	3	1.86342	+	[score_CL=1.86342;score_E=207.386;score_B=208.807;score_UC=1.86342]
5	136966111	136966112	3	19.2283	+	[score_CL=19.2283;score_E=189.923;score_B=209.111;score_UC=19.2283]
5	136966112	136966113	3	22.7255	+	[score_CL=22.7255;score_E=206.28;score_B=229.005;score_UC=22.7255]
5	136966113	136966114	3	37.0261	+	[score_CL=37.0261;score_E=206.645;score_B=243.671;score_UC=37.0261]
5	136966114	136966115	3	28.9483	+	[score_CL=28.9483;score_E=192.833;score_B=221.781;score_UC=28.9483]
5	136966115	136966116	3	6.99243	+	[score_CL=6.99243;score_E=185.505;score_B=192.04;score_UC=6.99243]
5	136966121	136966122	3	29.732	+	[score_CL=29.732;score_E=184.383;score_B=214.115;score_UC=29.732]
5	136966122	136966123	3	76.6927	+	[score_CL=76.6927;score_E=203.133;score_B=279.825;score_UC=76.6927]
5	136966123	136966124	3	31.0614	+	[score_CL=31.0614;score_E=202.644;score_B=233.705;score_UC=31.0614]
5	136966124	136966125	3	50.0517	+	[score_CL=50.0517;score_E=202.132;score_B=252.184;score_UC=50.0517]
5	136966125	136966126	3	33.4833	+	[score_CL=33.4833;score_E=189.385;score_B=222.868;score_UC=33.4833]
5	136966126	136966127	3	8.30404	+	[score_CL=8.30404;score_E=181.748;score_B=190.046;score_UC=8.30404]
5	136966127	136966128	3	0.865141	+	[score_CL=0.865141;score_E=173.294;score_B=158.971;score_UC=0.865141]
5	136966137	136966138	3	5.71158	+	[score_CL=5.71158;score_E=167.622;score_B=162.687;score_UC=5.71158]
5	136966138	136966139	3	12.9736	+	[score_CL=12.9736;score_E=160.78;score_B=169.203;score_UC=12.9736]
5	136966139	136966140	3	1.52465	+	[score_CL=1.52465;score_E=169.18;score_B=156.139;score_UC=1.52465]
5	136966143	136966144	3	7.3238	+	[score_CL=7.3238;score_E=149.93;score_B=153.021;score_UC=7.3238]
5	136966158	136966159	3	1.11992	+	[score_CL=1.11992;score_E=154.229;score_B=140.36;score_UC=1.11992]
5	136966159	136966160	3	14.7889	+	[score_CL=14.7889;score_E=147.107;score_B=158.885;score_UC=14.7889]
5	136966160	136966161	3	11.3295	+	[score_CL=11.3295;score_E=148.141;score_B=154.436;score_UC=11.3295]
5	137032918	137032919	3	0.0703286	+	[score_CL=0.0703286;score_E=43.6605;score_B=28.197;score_UC=0.0703286]
5	137032919	137032920	3	3.97756	+	[score_CL=3.97756;score_E=38.1769;score_B=32.1893;score_UC=3.97756]
5	137032920	137032921	3	2.04909	+	[score_CL=2.04909;score_E=42.2109;score_B=30.2967;score_UC=2.04909]
5	137032924	137032925	3	8.44281	+	[score_CL=8.44281;score_E=55.5869;score_B=57.8206;score_UC=8.44281]
5	137032925	137032926	3	21.9794	+	[score_CL=21.9794;score_E=63.6787;score_B=85.5708;score_UC=21.9794]
5	137032926	137032927	3	22.0905	+	[score_CL=22.0905;score_E=66.1951;score_B=88.283;score_UC=22.0905]
5	137032927	137032928	3	14.5299	+	[score_CL=14.5299;score_E=58.8866;score_B=70.3562;score_UC=14.5299]
5	137032928	137032929	3	4.40887	+	[score_CL=4.40887;score_E=51.2351;score_B=43.6045;score_UC=4.40887]
5	137033117	137033118	3	2.9881	+	[score_CL=2.9881;score_E=52.9303;score_B=42.7807;score_UC=2.9881]
5	137033118	137033119	3	4.68793	+	[score_CL=4.68793;score_E=53.4045;score_B=44.9614;score_UC=4.68793]
5	137033119	137033120	3	3.62028	+	[score_CL=3.62028;score_E=58.5861;score_B=44.9424;score_UC=3.62028]
5	137033120	137033121	3	4.26274	+	[score_CL=4.26274;score_E=51.3524;score_B=44.5963;score_UC=4.26274]
5	137033200	137033201	3	9.08065	+	[score_CL=9.08065;score_E=59.3563;score_B=61.4014;score_UC=9.08065]
5	137033201	137033202	3	6.47357	+	[score_CL=6.47357;score_E=63.3497;score_B=58.6563;score_UC=6.47357]
5	137033202	137033203	3	0.991527	+	[score_CL=0.991527;score_E=63.1005;score_B=49.0424;score_UC=0.991527]
5	137033206	137033207	3	1.05477	+	[score_CL=1.05477;score_E=60.4334;score_B=46.5204;score_UC=1.05477]
5	137033207	137033208	3	4.53435	+	[score_CL=4.53435;score_E=61.6843;score_B=53.0701;score_UC=4.53435]
5	137033208	137033209	3	7.42858	+	[score_CL=7.42858;score_E=74.9276;score_B=69.4019;score_UC=7.42858]
5	137033209	137033210	3	18.9146	+	[score_CL=18.9146;score_E=71.4293;score_B=87.5465;score_UC=18.9146]
5	137033210	137033211	3	12.6705	+	[score_CL=12.6705;score_E=90.0332;score_B=100.93;score_UC=12.6705]
5	137033211	137033212	3	27.4858	+	[score_CL=27.4858;score_E=83.9159;score_B=111.401;score_UC=27.4858]
5	137033212	137033213	3	21.8816	+	[score_CL=21.8816;score_E=70.0449;score_B=91.9265;score_UC=21.8816]
5	137041045	137041046	3	13.9654	+	[score_CL=13.9654;score_E=46.7177;score_B=60.6774;score_UC=13.9654]
5	137041046	137041047	3	23.5271	+	[score_CL=23.5271;score_E=46.7385;score_B=70.2656;score_UC=23.5271]
5	137041047	137041048	3	23.1433	+	[score_CL=23.1433;score_E=46.7386;score_B=69.8819;score_UC=23.1433]
5	137041048	137041049	3	6.64102	+	[score_CL=6.64102;score_E=48.6557;score_B=51.381;score_UC=6.64102]
5	137041049	137041050	3	3.33033	+	[score_CL=3.33033;score_E=39.7938;score_B=30.1597;score_UC=3.33033]
5	137294362	137294363	3	1.15971	+	[score_CL=1.15971;score_E=39.1129;score_B=26.1868;score_UC=1.15971]
5	137294363	137294364	3	1.37862	+	[score_CL=1.37862;score_E=39.1447;score_B=26.409;score_UC=1.37862]
5	137294364	137294365	3	0.893861	+	[score_CL=0.893861;score_E=38.9373;score_B=25.8325;score_UC=0.893861]
5	137294384	137294385	3	0.0134794	+	[score_CL=0.0134794;score_E=44.4321;score_B=28.9252;score_UC=0.0134794]
5	137294385	137294386	3	6.77597	+	[score_CL=6.77597;score_E=40.6358;score_B=37.7037;score_UC=6.77597]
5	137294386	137294387	3	7.18614	+	[score_CL=7.18614;score_E=40.5234;score_B=38.0276;score_UC=7.18614]
5	137294387	137294388	3	0.728393	+	[score_CL=0.728393;score_E=44.9448;score_B=29.7878;score_UC=0.728393]
5	137503444	137503445	3	4.44463	+	[score_CL=4.44463;score_E=60.2182;score_B=53.0903;score_UC=4.44463]
5	137503445	137503446	3	5.27969	+	[score_CL=5.27969;score_E=60.5246;score_B=54.1771;score_UC=5.27969]
5	137503446	137503447	3	1.37112	+	[score_CL=1.37112;score_E=63.4372;score_B=50.0679;score_UC=1.37112]
5	137503464	137503465	3	6.66805	+	[score_CL=6.66805;score_E=70.315;score_B=67.2914;score_UC=6.66805]
5	137503465	137503466	3	13.6746	+	[score_CL=13.6746;score_E=69.6616;score_B=75.7488;score_UC=13.6746]
5	137503466	137503467	3	6.60363	+	[score_CL=6.60363;score_E=70.3012;score_B=67.1525;score_UC=6.60363]
5	137503471	137503472	3	0.657538	+	[score_CL=0.657538;score_E=66.3631;score_B=51.5647;score_UC=0.657538]
5	137503472	137503473	3	5.76716	+	[score_CL=5.76716;score_E=67.1781;score_B=61.2898;score_UC=5.76716]
5	137503473	137503474	3	9.59248	+	[score_CL=9.59248;score_E=65.0804;score_B=65.1215;score_UC=9.59248]
5	137503474	137503475	3	3.39502	+	[score_CL=3.39502;score_E=68.3839;score_B=57.9175;score_UC=3.39502]
5	137503475	137503476	3	0.359237	+	[score_CL=0.359237;score_E=63.4914;score_B=48.4581;score_UC=0.359237]
5	137518499	137518500	3	11.4932	+	[score_CL=11.4932;score_E=52.4728;score_B=58.8257;score_UC=11.4932]
5	137518500	137518501	3	10.4897	+	[score_CL=10.4897;score_E=73.7487;score_B=84.2147;score_UC=10.4897]
5	137518501	137518502	3	35.5165	+	[score_CL=35.5165;score_E=72.6842;score_B=108.201;score_UC=35.5165]
5	137518502	137518503	3	22.9229	+	[score_CL=22.9229;score_E=81.5179;score_B=104.441;score_UC=22.9229]
5	137518503	137518504	3	66.469	+	[score_CL=66.469;score_E=81.5012;score_B=147.97;score_UC=66.469]
5	137518504	137518505	3	57.8462	+	[score_CL=57.8462;score_E=81.5249;score_B=139.371;score_UC=57.8462]
5	137518505	137518506	3	78.0606	+	[score_CL=85.0298;score_E=78.0606;score_B=163.09;score_UC=78.0606]
5	137518506	137518507	3	62.1276	+	[score_CL=89.3151;score_E=62.1276;score_B=151.443;score_UC=62.1276]
5	137518507	137518508	3	0.766623	+	[score_CL=0.766623;score_E=60.9604;score_B=62.1086;score_UC=0.766623]
5	137518516	137518517	3	2.86965	+	[score_CL=2.86965;score_E=61.7052;score_B=57.349;score_UC=2.86965]
5	137518517	137518518	3	24.1678	+	[score_CL=24.1678;score_E=55.6807;score_B=79.8415;score_UC=24.1678]
5	137518518	137518519	3	11.6656	+	[score_CL=11.6656;score_E=64.0325;score_B=72.6441;score_UC=11.6656]
5	137518519	137518520	3	5.1418	+	[score_CL=5.1418;score_E=53.602;score_B=47.3009;score_UC=5.1418]
5	137518522	137518523	3	3.54238	+	[score_CL=3.54238;score_E=40.5035;score_B=36.6653;score_UC=3.54238]
5	137518526	137518527	3	2.40435	+	[score_CL=2.40435;score_E=45.9169;score_B=34.8895;score_UC=2.40435]
5	137518527	137518528	3	3.41272	+	[score_CL=3.41272;score_E=43.8406;score_B=35.746;score_UC=3.41272]
5	137518528	137518529	3	0.720396	+	[score_CL=0.720396;score_E=47.2372;score_B=32.8129;score_UC=0.720396]
5	137518532	137518533	3	6.95234	+	[score_CL=6.95234;score_E=40.0321;score_B=41.8208;score_UC=6.95234]
5	137518533	137518534	3	0.797297	+	[score_CL=0.797297;score_E=49.7295;score_B=35.4781;score_UC=0.797297]
5	137527053	137527054	3	5.42979	+	[score_CL=5.42979;score_E=62.8175;score_B=57.3201;score_UC=5.42979]
5	137527054	137527055	3	11.7693	+	[score_CL=11.7693;score_E=71.2482;score_B=73.6959;score_UC=11.7693]
5	137527055	137527056	3	15.096	+	[score_CL=15.096;score_E=68.2143;score_B=77.337;score_UC=15.096]
5	137527056	137527057	3	5.37677	+	[score_CL=5.37677;score_E=72.3231;score_B=62.1676;score_UC=5.37677]
5	137527057	137527058	3	4.77599	+	[score_CL=4.77599;score_E=57.9482;score_B=51.509;score_UC=4.77599]
5	137527065	137527066	3	21.8147	+	[score_CL=21.8147;score_E=61.3684;score_B=83.1793;score_UC=21.8147]
5	137527066	137527067	3	7.17659	+	[score_CL=7.17659;score_E=73.5788;score_B=74.3794;score_UC=7.17659]
5	137527100	137527101	3	4.95974	+	[score_CL=4.95974;score_E=69.1503;score_B=62.643;score_UC=4.95974]
5	137527101	137527102	3	8.35517	+	[score_CL=8.35517;score_E=69.6596;score_B=66.541;score_UC=8.35517]
5	137527102	137527103	3	4.80536	+	[score_CL=4.80536;score_E=69.2738;score_B=62.549;score_UC=4.80536]
5	137527105	137527106	3	2.65621	+	[score_CL=2.65621;score_E=76.5244;score_B=65.5558;score_UC=2.65621]
5	137527106	137527107	3	13.7442	+	[score_CL=13.7442;score_E=81.0779;score_B=89.6465;score_UC=13.7442]
5	137527107	137527108	3	18.3794	+	[score_CL=18.3794;score_E=82.8372;score_B=97.82;score_UC=18.3794]
5	137527108	137527109	3	8.97435	+	[score_CL=8.97435;score_E=78.1961;score_B=80.1475;score_UC=8.97435]
5	137527158	137527159	3	0.683551	+	[score_CL=0.683551;score_E=57.5858;score_B=47.5941;score_UC=0.683551]
5	137527163	137527164	3	3.33064	+	[score_CL=3.33064;score_E=75.8691;score_B=67.2125;score_UC=3.33064]
5	137527164	137527165	3	18.9157	+	[score_CL=18.9157;score_E=69.8427;score_B=87.6613;score_UC=18.9157]
5	137527165	137527166	3	10.8875	+	[score_CL=10.8875;score_E=88.6517;score_B=89.2093;score_UC=10.8875]
5	137527166	137527167	3	14.9105	+	[score_CL=14.9105;score_E=75.7678;score_B=83.8312;score_UC=14.9105]
5	137527167	137527168	3	9.72818	+	[score_CL=9.72818;score_E=69.8351;score_B=72.9412;score_UC=9.72818]
5	137527818	137527819	3	2.38199	+	[score_CL=2.38199;score_E=46.7052;score_B=37.7426;score_UC=2.38199]
5	137527819	137527820	3	1.93141	+	[score_CL=1.93141;score_E=48.7439;score_B=37.3349;score_UC=1.93141]
5	137527824	137527825	3	2.82634	+	[score_CL=2.82634;score_E=52.121;score_B=41.529;score_UC=2.82634]
5	137527825	137527826	3	5.6363	+	[score_CL=5.6363;score_E=48.0438;score_B=44.358;score_UC=5.6363]
5	137527826	137527827	3	0.768171	+	[score_CL=0.768171;score_E=53.8512;score_B=39.4173;score_UC=0.768171]
5	137629901	137629902	3	0.563968	+	[score_CL=0.563968;score_E=37.8882;score_B=24.9237;score_UC=0.563968]
5	137629902	137629903	3	3.18051	+	[score_CL=3.18051;score_E=32.9476;score_B=27.5315;score_UC=3.18051]
5	137640183	137640184	3	0.725191	+	[score_CL=0.725191;score_E=31.2056;score_B=22.1653;score_UC=0.725191]
5	137640194	137640195	3	11.8474	+	[score_CL=11.8474;score_E=47.3796;score_B=59.2262;score_UC=11.8474]
5	137640195	137640196	3	47.374	+	[score_CL=54.6365;score_E=47.374;score_B=102.011;score_UC=47.374]
5	137640196	137640197	3	47.3677	+	[score_CL=51.7144;score_E=47.3677;score_B=99.082;score_UC=47.3677]
5	137640280	137640281	3	5.73808	+	[score_CL=5.73808;score_E=51.1201;score_B=49.3972;score_UC=5.73808]
5	137640281	137640282	3	17.2621	+	[score_CL=17.2621;score_E=46.2288;score_B=61.0248;score_UC=17.2621]
5	137640282	137640283	3	4.03457	+	[score_CL=4.03457;score_E=53.0824;score_B=46.9845;score_UC=4.03457]
5	137640295	137640296	3	1.6005	+	[score_CL=1.6005;score_E=43.7285;score_B=30.9534;score_UC=1.6005]
5	137640296	137640297	3	4.45401	+	[score_CL=4.45401;score_E=37.6761;score_B=33.7493;score_UC=4.45401]
5	137640957	137640958	3	16.8559	+	[score_CL=16.8559;score_E=23.3892;score_B=40.245;score_UC=16.8559]
5	137640959	137640960	3	3.49448	+	[score_CL=3.49448;score_E=31.2655;score_B=33.2189;score_UC=3.49448]
5	137640960	137640961	3	18.6558	+	[score_CL=18.6558;score_E=29.7051;score_B=48.3556;score_UC=18.6558]
5	137640961	137640962	3	2.59889	+	[score_CL=2.59889;score_E=32.6325;score_B=35.3029;score_UC=2.59889]
5	137640962	137640963	3	27.1494	+	[score_CL=27.1494;score_E=31.9529;score_B=59.1024;score_UC=27.1494]
5	137640963	137640964	3	31.9529	+	[score_CL=57.2292;score_E=31.9529;score_B=89.1821;score_UC=31.9529]
5	137640964	137640965	3	11.9722	+	[score_CL=11.9722;score_E=31.953;score_B=43.9252;score_UC=11.9722]
5	137759315	137759316	3	4.4208	+	[score_CL=4.4208;score_E=66.7076;score_B=64.6088;score_UC=4.4208]
5	137759330	137759331	3	17.9907	+	[score_CL=17.9907;score_E=92.2119;score_B=110.203;score_UC=17.9907]
5	137759331	137759332	3	52.4906	+	[score_CL=52.4906;score_E=97.5388;score_B=150.029;score_UC=52.4906]
5	137759332	137759333	3	7.83216	+	[score_CL=7.83216;score_E=91.4769;score_B=99.3094;score_UC=7.83216]
5	137759335	137759336	3	7.89751	+	[score_CL=7.89751;score_E=81.0226;score_B=80.1781;score_UC=7.89751]
5	137759336	137759337	3	7.49725	+	[score_CL=7.49725;score_E=83.2167;score_B=80.0582;score_UC=7.49725]
5	137759337	137759338	3	1.71947	+	[score_CL=1.71947;score_E=85.0045;score_B=71.8701;score_UC=1.71947]
5	137759342	137759343	3	0.0899861	+	[score_CL=0.0899861;score_E=74.734;score_B=64.6044;score_UC=0.0899861]
5	137759352	137759353	3	1.23464	+	[score_CL=1.23464;score_E=84.1272;score_B=70.553;score_UC=1.23464]
5	137759353	137759354	3	3.76136	+	[score_CL=3.76136;score_E=78.2322;score_B=73.2098;score_UC=3.76136]
5	137759359	137759360	3	3.61722	+	[score_CL=3.61722;score_E=88.343;score_B=78.9846;score_UC=3.61722]
5	137759360	137759361	3	8.96142	+	[score_CL=8.96142;score_E=99.8657;score_B=98.1642;score_UC=8.96142]
5	137759361	137759362	3	19.1517	+	[score_CL=19.1517;score_E=106.812;score_B=125.963;score_UC=19.1517]
5	137759362	137759363	3	30.1538	+	[score_CL=30.1538;score_E=107.986;score_B=138.139;score_UC=30.1538]
5	137759363	137759364	3	12.1118	+	[score_CL=12.1118;score_E=103.583;score_B=115.487;score_UC=12.1118]
5	137759364	137759365	3	6.93787	+	[score_CL=6.93787;score_E=102.05;score_B=94.1554;score_UC=6.93787]
5	137759365	137759366	3	12.0977	+	[score_CL=12.0977;score_E=94.071;score_B=96.7015;score_UC=12.0977]
5	137759366	137759367	3	9.65742	+	[score_CL=9.65742;score_E=94.6818;score_B=93.0897;score_UC=9.65742]
5	137759367	137759368	3	5.0747	+	[score_CL=5.0747;score_E=95.5841;score_B=84.0797;score_UC=5.0747]
5	137759368	137759369	3	6.76776	+	[score_CL=6.76776;score_E=82.6736;score_B=80.6471;score_UC=6.76776]
5	137759418	137759419	3	5.49203	+	[score_CL=5.49203;score_E=62.8169;score_B=60.3201;score_UC=5.49203]
5	137759419	137759420	3	2.4373	+	[score_CL=2.4373;score_E=68.0657;score_B=56.548;score_UC=2.4373]
5	138101953	138101954	3	2.54898	+	[score_CL=2.54898;score_E=29.4468;score_B=24.5724;score_UC=2.54898]
5	138102162	138102163	3	12.9963	+	[score_CL=12.9963;score_E=33.6723;score_B=46.3716;score_UC=12.9963]
5	138102163	138102164	3	0.678253	+	[score_CL=0.678253;score_E=39.5246;score_B=35.4652;score_UC=0.678253]
5	138102179	138102180	3	0.277095	+	[score_CL=0.277095;score_E=40.5888;score_B=26.6688;score_UC=0.277095]
5	138102180	138102181	3	3.92397	+	[score_CL=3.92397;score_E=34.221;score_B=30.3379;score_UC=3.92397]
5	138102280	138102281	3	0.119567	+	[score_CL=0.119567;score_E=38.8703;score_B=28.7929;score_UC=0.119567]
5	138102309	138102310	3	12.6881	+	[score_CL=12.6881;score_E=58.7737;score_B=68.0922;score_UC=12.6881]
5	138102310	138102311	3	17.1696	+	[score_CL=17.1696;score_E=55.2934;score_B=71.8708;score_UC=17.1696]
5	138102325	138102326	3	1.58531	+	[score_CL=1.58531;score_E=43.1675;score_B=34.9593;score_UC=1.58531]
5	138102336	138102337	3	4.25099	+	[score_CL=4.25099;score_E=48.892;score_B=41.3266;score_UC=4.25099]
5	138102337	138102338	3	5.31379	+	[score_CL=5.31379;score_E=46.8613;score_B=42.3472;score_UC=5.31379]
5	138102884	138102885	3	2.78295	+	[score_CL=2.78295;score_E=82.6423;score_B=71.9095;score_UC=2.78295]
5	138102885	138102886	3	12.3043	+	[score_CL=12.3043;score_E=74.8683;score_B=81.8887;score_UC=12.3043]
5	138102886	138102887	3	4.07513	+	[score_CL=4.07513;score_E=91.7256;score_B=78.1369;score_UC=4.07513]
5	138102887	138102888	3	8.17496	+	[score_CL=8.17496;score_E=78.204;score_B=74.8682;score_UC=8.17496]
5	138102888	138102889	3	5.68913	+	[score_CL=5.68913;score_E=80.2271;score_B=72.43;score_UC=5.68913]
5	138102889	138102890	3	2.81636	+	[score_CL=2.81636;score_E=77.028;score_B=66.4129;score_UC=2.81636]
5	138102897	138102898	3	7.33127	+	[score_CL=7.33127;score_E=88.5962;score_B=86.7479;score_UC=7.33127]
5	138102898	138102899	3	18.2205	+	[score_CL=18.2205;score_E=93.8262;score_B=108.611;score_UC=18.2205]
5	138102899	138102900	3	16.2935	+	[score_CL=16.2935;score_E=105.01;score_B=116.153;score_UC=16.2935]
5	138102900	138102901	3	16.7936	+	[score_CL=16.7936;score_E=90.648;score_B=104.129;score_UC=16.7936]
5	138102901	138102902	3	3.9474	+	[score_CL=3.9474;score_E=96.6443;score_B=83.232;score_UC=3.9474]
5	138102902	138102903	3	6.43943	+	[score_CL=6.43943;score_E=87.0441;score_B=79.7497;score_UC=6.43943]
5	138102903	138102904	3	12.0783	+	[score_CL=12.0783;score_E=95.6475;score_B=98.475;score_UC=12.0783]
5	138102904	138102905	3	18.6383	+	[score_CL=18.6383;score_E=99.3056;score_B=114.784;score_UC=18.6383]
5	138102905	138102906	3	16.4678	+	[score_CL=16.4678;score_E=104.731;score_B=116.335;score_UC=16.4678]
5	138102906	138102907	3	15.705	+	[score_CL=15.705;score_E=92.6892;score_B=103.08;score_UC=15.705]
5	138102907	138102908	3	5.39026	+	[score_CL=5.39026;score_E=90.0369;score_B=81.8183;score_UC=5.39026]
5	138102908	138102909	3	2.6329	+	[score_CL=2.6329;score_E=79.0885;score_B=68.0993;score_UC=2.6329]
5	138102923	138102924	3	4.32655	+	[score_CL=4.32655;score_E=75.6999;score_B=68.4756;score_UC=4.32655]
5	138102924	138102925	3	4.49001	+	[score_CL=4.49001;score_E=75.5515;score_B=68.4887;score_UC=4.49001]
5	138102926	138102927	3	4.57965	+	[score_CL=4.57965;score_E=72.9292;score_B=67.8691;score_UC=4.57965]
5	138102927	138102928	3	2.55071	+	[score_CL=2.55071;score_E=76.6894;score_B=65.644;score_UC=2.55071]
5	138102932	138102933	3	1.47281	+	[score_CL=1.47281;score_E=68.2498;score_B=60.4471;score_UC=1.47281]
5	138103033	138103034	3	3.96975	+	[score_CL=3.96975;score_E=30.2548;score_B=27.2798;score_UC=3.96975]
5	138103034	138103035	3	0.145101	+	[score_CL=0.145101;score_E=33.7972;score_B=23.3056;score_UC=0.145101]
5	138103453	138103454	3	5.3506	+	[score_CL=5.3506;score_E=51.1617;score_B=45.5212;score_UC=5.3506]
5	138103454	138103455	3	13.3354	+	[score_CL=13.3354;score_E=49.5542;score_B=55.3583;score_UC=13.3354]
5	138103455	138103456	3	7.08079	+	[score_CL=7.08079;score_E=50.6012;score_B=48.4462;score_UC=7.08079]
5	138103473	138103474	3	2.62902	+	[score_CL=2.62902;score_E=43.1558;score_B=32.3394;score_UC=2.62902]
5	138103474	138103475	3	4.45696	+	[score_CL=4.45696;score_E=38.866;score_B=34.0564;score_UC=4.45696]
5	138103949	138103950	3	5.39591	+	[score_CL=5.39591;score_E=71.8151;score_B=67.5893;score_UC=5.39591]
5	138103950	138103951	3	4.11949	+	[score_CL=4.11949;score_E=78.8224;score_B=66.8189;score_UC=4.11949]
5	138103951	138103952	3	3.74626	+	[score_CL=3.74626;score_E=73.2351;score_B=65.0612;score_UC=3.74626]
5	138103956	138103957	3	2.28016	+	[score_CL=2.28016;score_E=86.5384;score_B=74.7891;score_UC=2.28016]
5	138103957	138103958	3	14.7763	+	[score_CL=14.7763;score_E=81.3876;score_B=92.2315;score_UC=14.7763]
5	138103958	138103959	3	10.2143	+	[score_CL=10.2143;score_E=83.7195;score_B=87.7953;score_UC=10.2143]
5	138104040	138104041	3	0.626433	+	[score_CL=0.626433;score_E=92.8996;score_B=81.489;score_UC=0.626433]
5	138104041	138104042	3	0.31815	+	[score_CL=0.31815;score_E=95.1468;score_B=81.5679;score_UC=0.31815]
5	138104064	138104065	3	10.4307	+	[score_CL=10.4307;score_E=120.165;score_B=130.586;score_UC=10.4307]
5	138104065	138104066	3	31.1839	+	[score_CL=31.1839;score_E=118.964;score_B=150.147;score_UC=31.1839]
5	138104066	138104067	3	8.71719	+	[score_CL=8.71719;score_E=139.872;score_B=148.587;score_UC=8.71719]
5	138104067	138104068	3	27.6475	+	[score_CL=27.6475;score_E=129.675;score_B=157.322;score_UC=27.6475]
5	138104068	138104069	3	36.177	+	[score_CL=36.177;score_E=133.793;score_B=169.97;score_UC=36.177]
5	138104069	138104070	3	13.8344	+	[score_CL=13.8344;score_E=124.721;score_B=138.556;score_UC=13.8344]
5	138104070	138104071	3	4.45597	+	[score_CL=4.45597;score_E=119.424;score_B=109.066;score_UC=4.45597]
5	138104071	138104072	3	2.77291	+	[score_CL=2.77291;score_E=110.082;score_B=97.9867;score_UC=2.77291]
5	138104072	138104073	3	1.06037	+	[score_CL=1.06037;score_E=108.528;score_B=94.8288;score_UC=1.06037]
5	138104098	138104099	3	3.7465	+	[score_CL=3.7465;score_E=125.385;score_B=117.886;score_UC=3.7465]
5	138104099	138104100	3	19.7526	+	[score_CL=19.7526;score_E=129.364;score_B=149.082;score_UC=19.7526]
5	138104100	138104101	3	24.0384	+	[score_CL=24.0384;score_E=135.05;score_B=159.051;score_UC=24.0384]
5	138104101	138104102	3	11.2682	+	[score_CL=11.2682;score_E=144.053;score_B=150.419;score_UC=11.2682]
5	138104102	138104103	3	20.6961	+	[score_CL=20.6961;score_E=116.253;score_B=136.933;score_UC=20.6961]
5	138104114	138104115	3	5.16696	+	[score_CL=5.16696;score_E=101.925;score_B=101.311;score_UC=5.16696]
5	138104117	138104118	3	0.344418	+	[score_CL=0.344418;score_E=121.268;score_B=112.227;score_UC=0.344418]
5	138104118	138104119	3	22.0774	+	[score_CL=22.0774;score_E=121.588;score_B=143.664;score_UC=22.0774]
5	138104119	138104120	3	22.5099	+	[score_CL=22.5099;score_E=139.52;score_B=162.029;score_UC=22.5099]
5	138104120	138104121	3	24.1245	+	[score_CL=24.1245;score_E=125.403;score_B=149.525;score_UC=24.1245]
5	138104121	138104122	3	6.8332	+	[score_CL=6.8332;score_E=122.628;score_B=120.872;score_UC=6.8332]
5	138104122	138104123	3	4.44598	+	[score_CL=4.44598;score_E=110.447;score_B=99.2573;score_UC=4.44598]
5	138104123	138104124	3	3.58014	+	[score_CL=3.58014;score_E=116.161;score_B=101.994;score_UC=3.58014]
5	138104124	138104125	3	10.3168	+	[score_CL=10.3168;score_E=110.794;score_B=111.616;score_UC=10.3168]
5	138104125	138104126	3	9.90479	+	[score_CL=9.90479;score_E=113.238;score_B=111.649;score_UC=9.90479]
5	138104126	138104127	3	6.20549	+	[score_CL=6.20549;score_E=115.449;score_B=106.121;score_UC=6.20549]
5	138104127	138104128	3	8.71618	+	[score_CL=8.71618;score_E=101.746;score_B=103.141;score_UC=8.71618]
5	138104135	138104136	3	5.62606	+	[score_CL=5.62606;score_E=102.847;score_B=97.4436;score_UC=5.62606]
5	138104136	138104137	3	12.1106	+	[score_CL=12.1106;score_E=107.13;score_B=110.165;score_UC=12.1106]
5	138104137	138104138	3	12.4296	+	[score_CL=12.4296;score_E=107.061;score_B=110.395;score_UC=12.4296]
5	138104138	138104139	3	6.67719	+	[score_CL=6.67719;score_E=113.199;score_B=104.783;score_UC=6.67719]
5	138104139	138104140	3	12.8194	+	[score_CL=12.8194;score_E=109.127;score_B=113.247;score_UC=12.8194]
5	138104140	138104141	3	15.8264	+	[score_CL=15.8264;score_E=98.6057;score_B=113.437;score_UC=15.8264]
5	138104806	138104807	3	6.42084	+	[score_CL=6.42084;score_E=73.5149;score_B=70.2803;score_UC=6.42084]
5	138104807	138104808	3	6.27173	+	[score_CL=6.27173;score_E=73.8612;score_B=70.2845;score_UC=6.27173]
5	138104811	138104812	3	2.3913	+	[score_CL=2.3913;score_E=77.6102;score_B=66.129;score_UC=2.3913]
5	138104812	138104813	3	6.92762	+	[score_CL=6.92762;score_E=86.3849;score_B=81.4494;score_UC=6.92762]
5	138104813	138104814	3	15.873	+	[score_CL=15.873;score_E=91.1121;score_B=101.292;score_UC=15.873]
5	138104814	138104815	3	16.2407	+	[score_CL=16.2407;score_E=104.43;score_B=120.669;score_UC=16.2407]
5	138104815	138104816	3	32.391	+	[score_CL=32.391;score_E=104.853;score_B=137.244;score_UC=32.391]
5	138104816	138104817	3	23.7965	+	[score_CL=23.7965;score_E=88.3248;score_B=112.121;score_UC=23.7965]
5	138104817	138104818	3	0.248072	+	[score_CL=0.248072;score_E=87.5953;score_B=81.4718;score_UC=0.248072]
5	138104830	138104831	3	4.32582	+	[score_CL=4.32582;score_E=80.4049;score_B=72.7097;score_UC=4.32582]
5	138104831	138104832	3	10.0556	+	[score_CL=10.0556;score_E=74.1642;score_B=78.4402;score_UC=10.0556]
5	138104832	138104833	3	0.270564	+	[score_CL=0.270564;score_E=83.6967;score_B=68.3598;score_UC=0.270564]
5	138104835	138104836	3	9.8474	+	[score_CL=9.8474;score_E=74.5569;score_B=78.432;score_UC=9.8474]
5	138104836	138104837	3	5.58296	+	[score_CL=5.58296;score_E=93.292;score_B=82.6958;score_UC=5.58296]
5	138104837	138104838	3	13.3694	+	[score_CL=13.3694;score_E=92.2685;score_B=97.9115;score_UC=13.3694]
5	138104838	138104839	3	17.9325	+	[score_CL=17.9325;score_E=102.656;score_B=120.586;score_UC=17.9325]
5	138104839	138104840	3	30.5127	+	[score_CL=30.5127;score_E=106.919;score_B=137.432;score_UC=30.5127]
5	138104840	138104841	3	28.9937	+	[score_CL=28.9937;score_E=87.8632;score_B=116.857;score_UC=28.9937]
5	138104845	138104846	3	10.5891	+	[score_CL=10.5891;score_E=88.7194;score_B=99.2945;score_UC=10.5891]
5	138104846	138104847	3	30.5513	+	[score_CL=30.5513;score_E=99.1964;score_B=129.748;score_UC=30.5513]
5	138104847	138104848	3	39.0537	+	[score_CL=39.0537;score_E=88.8619;score_B=127.916;score_UC=39.0537]
5	138104848	138104849	3	1.46152	+	[score_CL=1.46152;score_E=105.091;score_B=106.728;score_UC=1.46152]
5	138104849	138104850	3	14.3476	+	[score_CL=14.3476;score_E=78.7633;score_B=89.4383;score_UC=14.3476]
5	138104850	138104851	3	9.37785	+	[score_CL=9.37785;score_E=82.7975;score_B=84.3442;score_UC=9.37785]
5	138104851	138104852	3	0.311269	+	[score_CL=0.311269;score_E=81.3685;score_B=66.1807;score_UC=0.311269]
5	138104954	138104955	3	0.122789	+	[score_CL=0.122789;score_E=49.4213;score_B=37.4605;score_UC=0.122789]
5	138105116	138105117	3	0.973624	+	[score_CL=0.973624;score_E=125.476;score_B=113.244;score_UC=0.973624]
5	138105117	138105118	3	1.09636	+	[score_CL=1.09636;score_E=126.315;score_B=114.023;score_UC=1.09636]
5	138105121	138105122	3	11.1287	+	[score_CL=11.1287;score_E=140.116;score_B=146.011;score_UC=11.1287]
5	138105122	138105123	3	15.2538	+	[score_CL=15.2538;score_E=136.567;score_B=150.43;score_UC=15.2538]
5	138105126	138105127	3	2.60716	+	[score_CL=2.60716;score_E=140.303;score_B=129.227;score_UC=2.60716]
5	138105127	138105128	3	9.94484	+	[score_CL=9.94484;score_E=130.734;score_B=137.026;score_UC=9.94484]
5	138105133	138105134	3	17.4559	+	[score_CL=17.4559;score_E=137.596;score_B=154.801;score_UC=17.4559]
5	138105134	138105135	3	6.98731	+	[score_CL=6.98731;score_E=148.415;score_B=146.191;score_UC=6.98731]
5	138105144	138105145	3	8.75863	+	[score_CL=8.75863;score_E=151.666;score_B=152.916;score_UC=8.75863]
5	138105145	138105146	3	18.4525	+	[score_CL=18.4525;score_E=162.648;score_B=180.724;score_UC=18.4525]
5	138105146	138105147	3	24.5733	+	[score_CL=24.5733;score_E=172.068;score_B=196.642;score_UC=24.5733]
5	138105147	138105148	3	32.874	+	[score_CL=32.874;score_E=172.57;score_B=205.444;score_UC=32.874]
5	138105148	138105149	3	20.4875	+	[score_CL=20.4875;score_E=171.84;score_B=192.327;score_UC=20.4875]
5	138105149	138105150	3	19.2911	+	[score_CL=19.2911;score_E=152.853;score_B=172.129;score_UC=19.2911]
5	138105152	138105153	3	2.73738	+	[score_CL=2.73738;score_E=143.891;score_B=132.957;score_UC=2.73738]
5	138105153	138105154	3	7.58608	+	[score_CL=7.58608;score_E=156.77;score_B=164.356;score_UC=7.58608]
5	138105154	138105155	3	45.096	+	[score_CL=45.096;score_E=161.45;score_B=206.546;score_UC=45.096]
5	138105155	138105156	3	75.8708	+	[score_CL=75.8708;score_E=172.964;score_B=248.835;score_UC=75.8708]
5	138105156	138105157	3	105.46	+	[score_CL=105.46;score_E=172.819;score_B=278.279;score_UC=105.46]
5	138105157	138105158	3	84.5594	+	[score_CL=84.5594;score_E=152.772;score_B=237.331;score_UC=84.5594]
5	138105159	138105160	3	7.47007	+	[score_CL=7.47007;score_E=153.663;score_B=161.078;score_UC=7.47007]
5	138105160	138105161	3	32.7918	+	[score_CL=32.7918;score_E=154.17;score_B=186.962;score_UC=32.7918]
5	138105161	138105162	3	14.4412	+	[score_CL=14.4412;score_E=164.158;score_B=178.597;score_UC=14.4412]
5	138105162	138105163	3	12.9365	+	[score_CL=12.9365;score_E=150.191;score_B=155.889;score_UC=12.9365]
5	138105163	138105164	3	4.02532	+	[score_CL=4.02532;score_E=146.731;score_B=137.647;score_UC=4.02532]
5	138105164	138105165	3	0.173262	+	[score_CL=0.173262;score_E=149.076;score_B=128.317;score_UC=0.173262]
5	138105165	138105166	3	4.73602	+	[score_CL=4.73602;score_E=131.52;score_B=129.261;score_UC=4.73602]
5	138105168	138105169	3	5.19322	+	[score_CL=5.19322;score_E=149.987;score_B=146.669;score_UC=5.19322]
5	138105169	138105170	3	22.2994	+	[score_CL=22.2994;score_E=151.912;score_B=173.988;score_UC=22.2994]
5	138105170	138105171	3	17.6711	+	[score_CL=17.6711;score_E=147.816;score_B=165.475;score_UC=17.6711]
5	138105317	138105318	3	0.873379	+	[score_CL=0.873379;score_E=57.099;score_B=46.5766;score_UC=0.873379]
5	138105318	138105319	3	0.272357	+	[score_CL=0.272357;score_E=68.2888;score_B=48.7789;score_UC=0.272357]
5	138105319	138105320	3	3.7081	+	[score_CL=3.7081;score_E=56.0813;score_B=51.7065;score_UC=3.7081]
5	138105323	138105324	3	7.78206	+	[score_CL=7.78206;score_E=54.9992;score_B=59.2622;score_UC=7.78206]
5	138105326	138105327	3	0.419481	+	[score_CL=0.419481;score_E=55.278;score_B=44.5706;score_UC=0.419481]
5	138105957	138105958	3	4.5486	+	[score_CL=4.5486;score_E=148.068;score_B=146.217;score_UC=4.5486]
5	138105959	138105960	3	9.91001	+	[score_CL=9.91001;score_E=165.997;score_B=169.453;score_UC=9.91001]
5	138105960	138105961	3	15.1077	+	[score_CL=15.1077;score_E=177.377;score_B=185.833;score_UC=15.1077]
5	138105961	138105962	3	15.18	+	[score_CL=15.18;score_E=187.913;score_B=196.793;score_UC=15.18]
5	138105962	138105963	3	19.3929	+	[score_CL=19.3929;score_E=178.118;score_B=195.135;score_UC=19.3929]
5	138105963	138105964	3	7.82749	+	[score_CL=7.82749;score_E=175.199;score_B=175.32;score_UC=7.82749]
5	138105966	138105967	3	11.3903	+	[score_CL=11.3903;score_E=167.445;score_B=174.113;score_UC=11.3903]
5	138105967	138105968	3	6.62207	+	[score_CL=6.62207;score_E=175.204;score_B=170.789;score_UC=6.62207]
5	138105968	138105969	3	0.994142	+	[score_CL=0.994142;score_E=174.398;score_B=160.344;score_UC=0.994142]
5	138105977	138105978	3	0.652787	+	[score_CL=0.652787;score_E=185.349;score_B=170.736;score_UC=0.652787]
5	138105978	138105979	3	4.75195	+	[score_CL=4.75195;score_E=178.713;score_B=176.195;score_UC=4.75195]
5	138106038	138106039	3	15.4264	+	[score_CL=15.4264;score_E=224.901;score_B=240.327;score_UC=15.4264]
5	138106039	138106040	3	50.2051	+	[score_CL=50.2051;score_E=239.534;score_B=289.74;score_UC=50.2051]
5	138106040	138106041	3	91.0466	+	[score_CL=91.0466;score_E=242.548;score_B=333.595;score_UC=91.0466]
5	138106041	138106042	3	52.0762	+	[score_CL=52.0762;score_E=241.481;score_B=293.557;score_UC=52.0762]
5	138106042	138106043	3	21.8827	+	[score_CL=21.8827;score_E=240.835;score_B=262.718;score_UC=21.8827]
5	138106043	138106044	3	46.7883	+	[score_CL=46.7883;score_E=230.711;score_B=277.499;score_UC=46.7883]
5	138106044	138106045	3	11.3703	+	[score_CL=11.3703;score_E=238.991;score_B=250.361;score_UC=11.3703]
5	138106045	138106046	3	27.7833	+	[score_CL=27.7833;score_E=214.006;score_B=241.788;score_UC=27.7833]
5	138106046	138106047	3	4.34387	+	[score_CL=4.34387;score_E=237.015;score_B=238.488;score_UC=4.34387]
5	138106047	138106048	3	23.8557	+	[score_CL=23.8557;score_E=221.13;score_B=244.986;score_UC=23.8557]
5	138106048	138106049	3	28.2392	+	[score_CL=28.2392;score_E=219.029;score_B=247.269;score_UC=28.2392]
5	138106049	138106050	3	4.60954	+	[score_CL=4.60954;score_E=228.396;score_B=226.033;score_UC=4.60954]
5	138106050	138106051	3	13.901	+	[score_CL=13.901;score_E=218.146;score_B=232.047;score_UC=13.901]
5	138106051	138106052	3	39.9051	+	[score_CL=39.9051;score_E=226.299;score_B=266.205;score_UC=39.9051]
5	138106052	138106053	3	28.4325	+	[score_CL=28.4325;score_E=209.957;score_B=238.39;score_UC=28.4325]
5	138106263	138106264	3	4.03263	+	[score_CL=4.03263;score_E=82.599;score_B=79.73;score_UC=4.03263]
5	138106270	138106271	3	4.96754	+	[score_CL=4.96754;score_E=83.5955;score_B=80.0569;score_UC=4.96754]
5	138106271	138106272	3	2.421	+	[score_CL=2.421;score_E=94.6842;score_B=78.3268;score_UC=2.421]
5	138106272	138106273	3	3.49289	+	[score_CL=3.49289;score_E=89.7692;score_B=77.9183;score_UC=3.49289]
5	138106273	138106274	3	4.65244	+	[score_CL=4.65244;score_E=102.432;score_B=91.8765;score_UC=4.65244]
5	138106274	138106275	3	17.4463	+	[score_CL=17.4463;score_E=96.1916;score_B=110.405;score_UC=17.4463]
5	138106275	138106276	3	11.6742	+	[score_CL=11.6742;score_E=111.817;score_B=113.552;score_UC=11.6742]
5	138106276	138106277	3	14.9909	+	[score_CL=14.9909;score_E=104.234;score_B=112.444;score_UC=14.9909]
5	138106277	138106278	3	13.3539	+	[score_CL=13.3539;score_E=95.5085;score_B=104.212;score_UC=13.3539]
5	138106278	138106279	3	1.45581	+	[score_CL=1.45581;score_E=95.5281;score_B=82.3934;score_UC=1.45581]
5	138106299	138106300	3	0.349482	+	[score_CL=0.349482;score_E=71.1626;score_B=59.4557;score_UC=0.349482]
5	138106300	138106301	3	0.0457552	+	[score_CL=0.0457552;score_E=72.5144;score_B=58.6346;score_UC=0.0457552]
5	138107313	138107314	3	6.31347	+	[score_CL=6.31347;score_E=60.163;score_B=56.434;score_UC=6.31347]
5	138107314	138107315	3	14.3583	+	[score_CL=14.3583;score_E=53.1338;score_B=64.4962;score_UC=14.3583]
5	138107315	138107316	3	0.970041	+	[score_CL=0.970041;score_E=63.6742;score_B=49.966;score_UC=0.970041]
5	138107319	138107320	3	10.0704	+	[score_CL=10.0704;score_E=52.633;score_B=56.6019;score_UC=10.0704]
5	138107320	138107321	3	6.94488	+	[score_CL=6.94488;score_E=62.0453;score_B=54.5752;score_UC=6.94488]
5	138107321	138107322	3	5.96306	+	[score_CL=5.96306;score_E=53.0296;score_B=48.7294;score_UC=5.96306]
5	138107596	138107597	3	2.38103	+	[score_CL=2.38103;score_E=107.463;score_B=100.28;score_UC=2.38103]
5	138107597	138107598	3	22.0831	+	[score_CL=22.0831;score_E=108.345;score_B=130.396;score_UC=22.0831]
5	138107598	138107599	3	18.6802	+	[score_CL=18.6802;score_E=111.819;score_B=130.167;score_UC=18.6802]
5	138107599	138107600	3	4.68716	+	[score_CL=4.68716;score_E=107.398;score_B=101.37;score_UC=4.68716]
5	138107607	138107608	3	0.359661	+	[score_CL=0.359661;score_E=104.88;score_B=89.7498;score_UC=0.359661]
5	138107608	138107609	3	7.40892	+	[score_CL=7.40892;score_E=97.8077;score_B=97.4127;score_UC=7.40892]
5	138107609	138107610	3	3.46731	+	[score_CL=3.46731;score_E=113.063;score_B=98.285;score_UC=3.46731]
5	138107610	138107611	3	7.71893	+	[score_CL=7.71893;score_E=113.801;score_B=109.512;score_UC=7.71893]
5	138107611	138107612	3	15.8935	+	[score_CL=15.8935;score_E=113.282;score_B=123.39;score_UC=15.8935]
5	138107612	138107613	3	10.8202	+	[score_CL=10.8202;score_E=111.085;score_B=116.325;score_UC=10.8202]
5	138107615	138107616	3	8.16727	+	[score_CL=8.16727;score_E=97.3227;score_B=101.643;score_UC=8.16727]
5	138107616	138107617	3	0.278637	+	[score_CL=0.278637;score_E=109.35;score_B=94.1098;score_UC=0.278637]
5	138107626	138107627	3	7.9823	+	[score_CL=7.9823;score_E=110.582;score_B=109.502;score_UC=7.9823]
5	138107627	138107628	3	11.0226	+	[score_CL=11.0226;score_E=126.945;score_B=128.293;score_UC=11.0226]
5	138107628	138107629	3	21.0662	+	[score_CL=21.0662;score_E=130.507;score_B=151.567;score_UC=21.0662]
5	138107629	138107630	3	26.1938	+	[score_CL=26.1938;score_E=133.858;score_B=160.051;score_UC=26.1938]
5	138107630	138107631	3	15.7732	+	[score_CL=15.7732;score_E=138.789;score_B=154.562;score_UC=15.7732]
5	138107631	138107632	3	53.625	+	[score_CL=53.625;score_E=135.313;score_B=188.938;score_UC=53.625]
5	138107632	138107633	3	36.5286	+	[score_CL=36.5286;score_E=130.967;score_B=167.496;score_UC=36.5286]
5	138107633	138107634	3	12.7137	+	[score_CL=12.7137;score_E=122.635;score_B=135.348;score_UC=12.7137]
5	138107634	138107635	3	4.4106	+	[score_CL=4.4106;score_E=112.956;score_B=105.41;score_UC=4.4106]
5	138107656	138107657	3	2.59272	+	[score_CL=2.59272;score_E=110.418;score_B=99.4454;score_UC=2.59272]
5	138107657	138107658	3	15.7657	+	[score_CL=15.7657;score_E=105.577;score_B=118.102;score_UC=15.7657]
5	138107658	138107659	3	11.4686	+	[score_CL=11.4686;score_E=106.63;score_B=113.227;score_UC=11.4686]
5	138107662	138107663	3	5.08634	+	[score_CL=5.08634;score_E=97.8418;score_B=91.6708;score_UC=5.08634]
5	138107663	138107664	3	8.44235	+	[score_CL=8.44235;score_E=93.0335;score_B=94.4049;score_UC=8.44235]
5	138133956	138133957	3	15.5304	+	[score_CL=15.5304;score_E=68.3005;score_B=83.3506;score_UC=15.5304]
5	138133957	138133958	3	4.37567	+	[score_CL=4.37567;score_E=80.6763;score_B=73.1672;score_UC=4.37567]
5	138133960	138133961	3	2.03789	+	[score_CL=2.03789;score_E=73.2328;score_B=61.0857;score_UC=2.03789]
5	138133961	138133962	3	6.09035	+	[score_CL=6.09035;score_E=86.5379;score_B=92.5888;score_UC=6.09035]
5	138133962	138133963	3	35.6826	+	[score_CL=35.6826;score_E=90.4124;score_B=126.095;score_UC=35.6826]
5	138133963	138133964	3	71.1424	+	[score_CL=71.1424;score_E=103.492;score_B=174.634;score_UC=71.1424]
5	138133964	138133965	3	67.2929	+	[score_CL=67.2929;score_E=103.428;score_B=170.721;score_UC=67.2929]
5	138133965	138133966	3	26.0769	+	[score_CL=26.0769;score_E=84.2303;score_B=110.307;score_UC=26.0769]
5	138133966	138133967	3	1.10353	+	[score_CL=1.10353;score_E=103.28;score_B=100.343;score_UC=1.10353]
5	138133967	138133968	3	21.9489	+	[score_CL=21.9489;score_E=85.2538;score_B=107.201;score_UC=21.9489]
5	138133968	138133969	3	22.6804	+	[score_CL=22.6804;score_E=82.5158;score_B=105.196;score_UC=22.6804]
5	138133974	138133975	3	2.26737	+	[score_CL=2.26737;score_E=81.8439;score_B=70.4375;score_UC=2.26737]
5	138133975	138133976	3	16.4754	+	[score_CL=16.4754;score_E=70.6644;score_B=85.2593;score_UC=16.4754]
5	138133976	138133977	3	5.84604	+	[score_CL=5.84604;score_E=99.6738;score_B=94.5784;score_UC=5.84604]
5	138133977	138133978	3	24.9021	+	[score_CL=24.9021;score_E=88.4478;score_B=113.349;score_UC=24.9021]
5	138133978	138133979	3	23.6367	+	[score_CL=23.6367;score_E=101.632;score_B=125.268;score_UC=23.6367]
5	138133979	138133980	3	23.3969	+	[score_CL=23.3969;score_E=87.0366;score_B=110.432;score_UC=23.3969]
5	138133980	138133981	3	6.05979	+	[score_CL=6.05979;score_E=80.9607;score_B=81.147;score_UC=6.05979]
5	138133982	138133983	3	0.662921	+	[score_CL=0.662921;score_E=61.4517;score_B=51.9702;score_UC=0.662921]
5	138134064	138134065	3	30.2868	+	[score_CL=30.2868;score_E=63.4485;score_B=93.7352;score_UC=30.2868]
5	138134065	138134066	3	56.8736	+	[score_CL=56.8736;score_E=63.007;score_B=119.881;score_UC=56.8736]
5	138134132	138134133	3	13.4186	+	[score_CL=13.4186;score_E=67.9033;score_B=78.3287;score_UC=13.4186]
5	138134133	138134134	3	11.5444	+	[score_CL=11.5444;score_E=70.0975;score_B=76.8191;score_UC=11.5444]
5	138134138	138134139	3	7.44623	+	[score_CL=7.44623;score_E=65.232;score_B=63.964;score_UC=7.44623]
5	138134139	138134140	3	6.80292	+	[score_CL=6.80292;score_E=81.5485;score_B=73.4875;score_UC=6.80292]
5	138134140	138134141	3	15.0217	+	[score_CL=15.0217;score_E=83.21;score_B=91.7436;score_UC=15.0217]
5	138134141	138134142	3	17.4502	+	[score_CL=17.4502;score_E=86.2963;score_B=99.4258;score_UC=17.4502]
5	138134142	138134143	3	11.9488	+	[score_CL=11.9488;score_E=76.9776;score_B=84.6554;score_UC=11.9488]
5	138164492	138164493	3	4.94104	+	[score_CL=4.94104;score_E=40.1412;score_B=35.1214;score_UC=4.94104]
5	138164493	138164494	3	3.89685	+	[score_CL=3.89685;score_E=42.394;score_B=34.1919;score_UC=3.89685]
5	138164499	138164500	3	4.02852	+	[score_CL=4.02852;score_E=51.5834;score_B=42.741;score_UC=4.02852]
5	138164500	138164501	3	12.8105	+	[score_CL=12.8105;score_E=55.1948;score_B=60.636;score_UC=12.8105]
5	138164501	138164502	3	14.4465	+	[score_CL=14.4465;score_E=60.6628;score_B=72.9409;score_UC=14.4465]
5	138164502	138164503	3	16.3503	+	[score_CL=16.3503;score_E=51.4347;score_B=67.0168;score_UC=16.3503]
5	138164511	138164512	3	10.6495	+	[score_CL=10.6495;score_E=51.0662;score_B=56.0022;score_UC=10.6495]
5	138164512	138164513	3	13.8196	+	[score_CL=13.8196;score_E=61.2839;score_B=67.5319;score_UC=13.8196]
5	138164513	138164514	3	13.7541	+	[score_CL=13.7541;score_E=61.2247;score_B=67.2821;score_UC=13.7541]
5	138164514	138164515	3	10.4562	+	[score_CL=10.4562;score_E=51.0234;score_B=55.5751;score_UC=10.4562]
5	138164518	138164519	3	0.289427	+	[score_CL=0.289427;score_E=37.2094;score_B=27.3976;score_UC=0.289427]
5	138179252	138179253	3	1.99595	+	[score_CL=1.99595;score_E=36.9999;score_B=26.0415;score_UC=1.99595]
5	138179253	138179254	3	2.457	+	[score_CL=2.457;score_E=34.9369;score_B=26.2676;score_UC=2.457]
5	138259319	138259320	3	1.32392	+	[score_CL=1.32392;score_E=48.0374;score_B=39.774;score_UC=1.32392]
5	138266565	138266566	3	7.06785	+	[score_CL=7.06785;score_E=51.8419;score_B=49.6303;score_UC=7.06785]
5	138266566	138266567	3	9.53322	+	[score_CL=9.53322;score_E=49.6332;score_B=52.0564;score_UC=9.53322]
5	138268741	138268742	3	0.335304	+	[score_CL=0.335304;score_E=47.3815;score_B=32.2418;score_UC=0.335304]
5	138268742	138268743	3	5.3069	+	[score_CL=5.3069;score_E=52.2514;score_B=45.6465;score_UC=5.3069]
5	138268743	138268744	3	13.1763	+	[score_CL=13.1763;score_E=49.5828;score_B=55.1102;score_UC=13.1763]
5	138268744	138268745	3	6.87743	+	[score_CL=6.87743;score_E=55.5538;score_B=48.5569;score_UC=6.87743]
5	138268745	138268746	3	4.79429	+	[score_CL=4.79429;score_E=47.6473;score_B=38.4775;score_UC=4.79429]
5	138268746	138268747	3	2.36023	+	[score_CL=2.36023;score_E=44.8883;score_B=33.4308;score_UC=2.36023]
5	138453649	138453650	3	5.30389	+	[score_CL=5.30389;score_E=62.3566;score_B=56.6091;score_UC=5.30389]
5	138453650	138453651	3	13.6616	+	[score_CL=13.6616;score_E=69.1845;score_B=75.4861;score_UC=13.6616]
5	138453651	138453652	3	15.9957	+	[score_CL=15.9957;score_E=67.1193;score_B=77.915;score_UC=15.9957]
5	138453652	138453653	3	5.64268	+	[score_CL=5.64268;score_E=67.1559;score_B=59.3069;score_UC=5.64268]
5	138453653	138453654	3	2.80472	+	[score_CL=2.80472;score_E=55.845;score_B=45.2095;score_UC=2.80472]
5	138457722	138457723	3	11.7709	+	[score_CL=11.7709;score_E=32.6633;score_B=42.3663;score_UC=11.7709]
5	138457723	138457724	3	5.35502	+	[score_CL=5.35502;score_E=33.8829;score_B=36.1821;score_UC=5.35502]
5	138457724	138457725	3	3.04146	+	[score_CL=3.04146;score_E=34.688;score_B=26.9226;score_UC=3.04146]
5	138457824	138457825	3	7.03937	+	[score_CL=7.03937;score_E=46.5077;score_B=44.474;score_UC=7.03937]
5	138457825	138457826	3	6.52374	+	[score_CL=6.52374;score_E=55.9811;score_B=47.4337;score_UC=6.52374]
5	138457826	138457827	3	8.46412	+	[score_CL=8.46412;score_E=57.2595;score_B=52.6929;score_UC=8.46412]
5	138457827	138457828	3	10.5875	+	[score_CL=10.5875;score_E=55.4642;score_B=55.1283;score_UC=10.5875]
5	138457828	138457829	3	6.81454	+	[score_CL=6.81454;score_E=52.5788;score_B=48.3727;score_UC=6.81454]
5	138457829	138457830	3	1.23559	+	[score_CL=1.23559;score_E=51.1813;score_B=37.5;score_UC=1.23559]
5	138457920	138457921	3	0.358278	+	[score_CL=0.358278;score_E=48.8471;score_B=38.092;score_UC=0.358278]
5	138457923	138457924	3	0.62924	+	[score_CL=0.62924;score_E=58.7931;score_B=44.1204;score_UC=0.62924]
5	138457924	138457925	3	6.55153	+	[score_CL=6.55153;score_E=48.96;score_B=50.0586;score_UC=6.55153]
5	138457932	138457933	3	0.988964	+	[score_CL=0.988964;score_E=67.4837;score_B=53.9474;score_UC=0.988964]
5	138457933	138457934	3	16.0498	+	[score_CL=16.0498;score_E=57.6245;score_B=71.922;score_UC=16.0498]
5	138457934	138457935	3	8.50836	+	[score_CL=8.50836;score_E=66.1981;score_B=64.5585;score_UC=8.50836]
5	138457935	138457936	3	2.28124	+	[score_CL=2.28124;score_E=60.6084;score_B=47.6106;score_UC=2.28124]
5	138457936	138457937	3	0.680227	+	[score_CL=0.680227;score_E=54.0559;score_B=39.7789;score_UC=0.680227]
5	138457939	138457940	3	4.68894	+	[score_CL=4.68894;score_E=61.4988;score_B=54.5252;score_UC=4.68894]
5	138457940	138457941	3	12.9517	+	[score_CL=12.9517;score_E=53.1946;score_B=62.6775;score_UC=12.9517]
5	138457941	138457942	3	0.762174	+	[score_CL=0.762174;score_E=64.3863;score_B=50.0285;score_UC=0.762174]
5	138457950	138457951	3	7.10649	+	[score_CL=7.10649;score_E=61.6526;score_B=59.5124;score_UC=7.10649]
5	138457951	138457952	3	15.465	+	[score_CL=15.465;score_E=55.4685;score_B=67.7017;score_UC=15.465]
5	138457952	138457953	3	2.42611	+	[score_CL=2.42611;score_E=67.6662;score_B=52.8598;score_UC=2.42611]
5	138457953	138457954	3	2.39242	+	[score_CL=2.39242;score_E=50.6938;score_B=39.6386;score_UC=2.39242]
5	138457954	138457955	3	0.477348	+	[score_CL=0.477348;score_E=51.9696;score_B=37.2871;score_UC=0.477348]
5	138458461	138458462	3	2.7095	+	[score_CL=2.7095;score_E=45.1992;score_B=34.1601;score_UC=2.7095]
5	138458462	138458463	3	7.2228	+	[score_CL=7.2228;score_E=45.8836;score_B=41.3368;score_UC=7.2228]
5	138458463	138458464	3	7.80829	+	[score_CL=7.80829;score_E=56.506;score_B=50.5084;score_UC=7.80829]
5	138458464	138458465	3	13.9265	+	[score_CL=13.9265;score_E=60.3913;score_B=67.4923;score_UC=13.9265]
5	138458465	138458466	3	18.2573	+	[score_CL=18.2573;score_E=57.5823;score_B=72.7189;score_UC=18.2573]
5	138458466	138458467	3	8.75388	+	[score_CL=8.75388;score_E=53.333;score_B=54.7898;score_UC=8.75388]
5	138458471	138458472	3	2.78543	+	[score_CL=2.78543;score_E=43.5413;score_B=32.5474;score_UC=2.78543]
5	138458472	138458473	3	5.07558	+	[score_CL=5.07558;score_E=39.4798;score_B=34.877;score_UC=5.07558]
5	138458473	138458474	3	0.460787	+	[score_CL=0.460787;score_E=45.1085;score_B=30.2196;score_UC=0.460787]
5	138458484	138458485	3	3.49004	+	[score_CL=3.49004;score_E=36.1228;score_B=31.9509;score_UC=3.49004]
5	138458564	138458565	3	4.20897	+	[score_CL=4.20897;score_E=35.3408;score_B=32.8299;score_UC=4.20897]
5	138459346	138459347	3	1.01989	+	[score_CL=1.01989;score_E=28.8829;score_B=26.0598;score_UC=1.01989]
5	138459347	138459348	3	8.38587	+	[score_CL=8.38587;score_E=27.9129;score_B=36.0489;score_UC=8.38587]
5	138459348	138459349	3	9.56506	+	[score_CL=9.56506;score_E=27.9093;score_B=37.2277;score_UC=9.56506]
5	138504730	138504731	3	19.3763	+	[score_CL=19.3763;score_E=79.4053;score_B=98.775;score_UC=19.3763]
5	138504731	138504732	3	22.4178	+	[score_CL=22.4178;score_E=98.1764;score_B=120.594;score_UC=22.4178]
5	138504732	138504733	3	41.1688	+	[score_CL=41.1688;score_E=98.7952;score_B=139.964;score_UC=41.1688]
5	138504733	138504734	3	57.6815	+	[score_CL=57.6815;score_E=98.8675;score_B=156.549;score_UC=57.6815]
5	138504734	138504735	3	98.8907	+	[score_CL=107.697;score_E=98.8907;score_B=206.588;score_UC=98.8907]
5	138504735	138504736	3	98.905	+	[score_CL=128.32;score_E=98.905;score_B=227.225;score_UC=98.905]
5	138504736	138504737	3	98.9105	+	[score_CL=124.405;score_E=98.9105;score_B=223.315;score_UC=98.9105]
5	138504737	138504738	3	98.9071	+	[score_CL=190.721;score_E=98.9071;score_B=289.628;score_UC=98.9071]
5	138504738	138504739	3	66.3833	+	[score_CL=66.3833;score_E=98.8947;score_B=165.278;score_UC=66.3833]
5	138504739	138504740	3	38.7298	+	[score_CL=38.7298;score_E=97.7591;score_B=136.489;score_UC=38.7298]
5	138504740	138504741	3	19.8036	+	[score_CL=19.8036;score_E=92.1027;score_B=111.906;score_UC=19.8036]
5	138504741	138504742	3	13.7818	+	[score_CL=13.7818;score_E=98.361;score_B=112.143;score_UC=13.7818]
5	138504742	138504743	3	38.8767	+	[score_CL=38.8767;score_E=93.3112;score_B=132.188;score_UC=38.8767]
5	138504743	138504744	3	44.8769	+	[score_CL=44.8769;score_E=98.7;score_B=143.577;score_UC=44.8769]
5	138504744	138504745	3	51.0701	+	[score_CL=51.0701;score_E=98.6347;score_B=149.705;score_UC=51.0701]
5	138504745	138504746	3	63.7788	+	[score_CL=63.7788;score_E=98.5605;score_B=162.339;score_UC=63.7788]
5	138504746	138504747	3	36.7695	+	[score_CL=36.7695;score_E=98.4777;score_B=135.247;score_UC=36.7695]
5	138504747	138504748	3	49.156	+	[score_CL=49.156;score_E=98.3863;score_B=147.542;score_UC=49.156]
5	138504748	138504749	3	86.2752	+	[score_CL=86.2752;score_E=98.2862;score_B=184.561;score_UC=86.2752]
5	138504749	138504750	3	36.6648	+	[score_CL=36.6648;score_E=98.1776;score_B=134.842;score_UC=36.6648]
5	138504750	138504751	3	38.8366	+	[score_CL=38.8366;score_E=97.8989;score_B=136.735;score_UC=38.8366]
5	138504751	138504752	3	22.2594	+	[score_CL=22.2594;score_E=97.9352;score_B=120.195;score_UC=22.2594]
5	138504752	138504753	3	46.9256	+	[score_CL=46.9256;score_E=95.8674;score_B=142.793;score_UC=46.9256]
5	138504753	138504754	3	18.7979	+	[score_CL=18.7979;score_E=77.1522;score_B=95.9501;score_UC=18.7979]
5	138504756	138504757	3	14.9934	+	[score_CL=14.9934;score_E=77.9939;score_B=92.9871;score_UC=14.9934]
5	138504757	138504758	3	30.6339	+	[score_CL=30.6339;score_E=92.7668;score_B=123.401;score_UC=30.6339]
5	138504758	138504759	3	39.2808	+	[score_CL=39.2808;score_E=96.8286;score_B=136.109;score_UC=39.2808]
5	138504759	138504760	3	28.5725	+	[score_CL=28.5725;score_E=90.0225;score_B=118.595;score_UC=28.5725]
5	138504760	138504761	3	13.9058	+	[score_CL=13.9058;score_E=86.8944;score_B=100.596;score_UC=13.9058]
5	138504761	138504762	3	10.9734	+	[score_CL=10.9734;score_E=70.3982;score_B=75.9831;score_UC=10.9734]
5	138504765	138504766	3	1.53706	+	[score_CL=1.53706;score_E=55.6298;score_B=47.9203;score_UC=1.53706]
5	138505791	138505792	3	6.82871	+	[score_CL=6.82871;score_E=61.3631;score_B=60.1809;score_UC=6.82871]
5	138505792	138505793	3	4.06272	+	[score_CL=4.06272;score_E=66.2884;score_B=58.1197;score_UC=4.06272]
5	138505861	138505862	3	14.2411	+	[score_CL=14.2411;score_E=128.524;score_B=141.988;score_UC=14.2411]
5	138505862	138505863	3	22.463	+	[score_CL=22.463;score_E=122.58;score_B=145.04;score_UC=22.463]
5	138505865	138505866	3	2.65699	+	[score_CL=2.65699;score_E=118.563;score_B=107.6;score_UC=2.65699]
5	138505866	138505867	3	6.66234	+	[score_CL=6.66234;score_E=118.268;score_B=112.945;score_UC=6.66234]
5	138505867	138505868	3	5.95937	+	[score_CL=5.95937;score_E=137.154;score_B=132.47;score_UC=5.95937]
5	138505868	138505869	3	25.0543	+	[score_CL=25.0543;score_E=136.234;score_B=161.288;score_UC=25.0543]
5	138505869	138505870	3	27.1738	+	[score_CL=27.1738;score_E=138.531;score_B=165.705;score_UC=27.1738]
5	138505870	138505871	3	9.41713	+	[score_CL=9.41713;score_E=149.752;score_B=159.17;score_UC=9.41713]
5	138505871	138505872	3	37.2807	+	[score_CL=37.2807;score_E=140.035;score_B=177.315;score_UC=37.2807]
5	138505872	138505873	3	32.081	+	[score_CL=32.081;score_E=129.384;score_B=161.465;score_UC=32.081]
5	138505876	138505877	3	6.81836	+	[score_CL=6.81836;score_E=130.661;score_B=135.422;score_UC=6.81836]
5	138505877	138505878	3	27.9295	+	[score_CL=27.9295;score_E=119.528;score_B=147.458;score_UC=27.9295]
5	138505878	138505879	3	2.56938	+	[score_CL=2.56938;score_E=129.193;score_B=129.475;score_UC=2.56938]
5	138505881	138505882	3	21.0955	+	[score_CL=21.0955;score_E=130.079;score_B=151.175;score_UC=21.0955]
5	138505882	138505883	3	30.414	+	[score_CL=30.414;score_E=148.914;score_B=179.328;score_UC=30.414]
5	138505883	138505884	3	24.0239	+	[score_CL=24.0239;score_E=148.666;score_B=172.69;score_UC=24.0239]
5	138505884	138505885	3	21.9996	+	[score_CL=21.9996;score_E=148.596;score_B=170.595;score_UC=21.9996]
5	138505885	138505886	3	24.0153	+	[score_CL=24.0153;score_E=147.535;score_B=171.547;score_UC=24.0153]
5	138505886	138505887	3	20.3529	+	[score_CL=20.3529;score_E=129.54;score_B=149.892;score_UC=20.3529]
5	138505887	138505888	3	1.82412	+	[score_CL=1.82412;score_E=127.266;score_B=119.307;score_UC=1.82412]
5	138505896	138505897	3	2.43475	+	[score_CL=2.43475;score_E=104.992;score_B=98.6351;score_UC=2.43475]
5	138505999	138506000	3	0.938305	+	[score_CL=0.938305;score_E=135.224;score_B=121.11;score_UC=0.938305]
5	138506000	138506001	3	4.42085	+	[score_CL=4.42085;score_E=149.439;score_B=153.871;score_UC=4.42085]
5	138506001	138506002	3	46.5189	+	[score_CL=46.5189;score_E=151.646;score_B=198.165;score_UC=46.5189]
5	138506002	138506003	3	18.822	+	[score_CL=18.822;score_E=157.113;score_B=175.935;score_UC=18.822]
5	138506003	138506004	3	8.39073	+	[score_CL=8.39073;score_E=156.101;score_B=151.778;score_UC=8.39073]
5	138506004	138506005	3	7.28163	+	[score_CL=7.28163;score_E=144.52;score_B=138.514;score_UC=7.28163]
5	138506005	138506006	3	4.56409	+	[score_CL=4.56409;score_E=151.256;score_B=138.674;score_UC=4.56409]
5	138506006	138506007	3	9.3214	+	[score_CL=9.3214;score_E=158.297;score_B=159.703;score_UC=9.3214]
5	138506007	138506008	3	23.8144	+	[score_CL=23.8144;score_E=143.478;score_B=167.292;score_UC=23.8144]
5	138506009	138506010	3	19.7063	+	[score_CL=19.7063;score_E=152.697;score_B=172.369;score_UC=19.7063]
5	138506010	138506011	3	16.7318	+	[score_CL=16.7318;score_E=176.097;score_B=191.343;score_UC=16.7318]
5	138506011	138506012	3	23.3116	+	[score_CL=23.3116;score_E=174.964;score_B=198.276;score_UC=23.3116]
5	138506012	138506013	3	39.7014	+	[score_CL=39.7014;score_E=178.404;score_B=218.105;score_UC=39.7014]
5	138506013	138506014	3	49.9805	+	[score_CL=49.9805;score_E=179.296;score_B=229.277;score_UC=49.9805]
5	138506014	138506015	3	27.49	+	[score_CL=27.49;score_E=180.162;score_B=207.652;score_UC=27.49]
5	138506015	138506016	3	27.3429	+	[score_CL=27.3429;score_E=180.962;score_B=208.305;score_UC=27.3429]
5	138506016	138506017	3	23.3859	+	[score_CL=23.3859;score_E=181.859;score_B=205.245;score_UC=23.3859]
5	138506017	138506018	3	41.1845	+	[score_CL=41.1845;score_E=162.587;score_B=203.772;score_UC=41.1845]
5	138506025	138506026	3	18.6095	+	[score_CL=18.6095;score_E=169.87;score_B=188.453;score_UC=18.6095]
5	138506026	138506027	3	22.2772	+	[score_CL=22.2772;score_E=167.816;score_B=190.091;score_UC=22.2772]
5	138506118	138506119	3	3.55105	+	[score_CL=3.55105;score_E=105.821;score_B=99.4617;score_UC=3.55105]
5	138506119	138506120	3	2.20676	+	[score_CL=2.20676;score_E=109.202;score_B=97.6629;score_UC=2.20676]
5	138506222	138506223	3	9.23453	+	[score_CL=9.23453;score_E=164.799;score_B=172.571;score_UC=9.23453]
5	138506223	138506224	3	26.6204	+	[score_CL=26.6204;score_E=160.566;score_B=187.18;score_UC=26.6204]
5	138506224	138506225	3	7.2921	+	[score_CL=7.2921;score_E=163.205;score_B=168.77;score_UC=7.2921]
5	138506228	138506229	3	3.27874	+	[score_CL=3.27874;score_E=157.486;score_B=147.719;score_UC=3.27874]
5	138506229	138506230	3	11.6147	+	[score_CL=11.6147;score_E=146.888;score_B=155.88;score_UC=11.6147]
5	138506235	138506236	3	0.433678	+	[score_CL=0.433678;score_E=148.149;score_B=133.888;score_UC=0.433678]
5	138506236	138506237	3	1.33242	+	[score_CL=1.33242;score_E=144.121;score_B=134.644;score_UC=1.33242]
5	138506239	138506240	3	0.261909	+	[score_CL=0.261909;score_E=142.57;score_B=132.379;score_UC=0.261909]
5	138506242	138506243	3	4.03327	+	[score_CL=4.03327;score_E=141.771;score_B=138.903;score_UC=4.03327]
5	138506349	138506350	3	16.3459	+	[score_CL=16.3459;score_E=281.419;score_B=297.094;score_UC=16.3459]
5	138506350	138506351	3	8.16529	+	[score_CL=8.16529;score_E=291.338;score_B=291.265;score_UC=8.16529]
5	138506361	138506362	3	1.97696	+	[score_CL=1.97696;score_E=308.911;score_B=308.067;score_UC=1.97696]
5	138506362	138506363	3	28.6729	+	[score_CL=28.6729;score_E=311.787;score_B=340.46;score_UC=28.6729]
5	138506363	138506364	3	38.8917	+	[score_CL=38.8917;score_E=316.013;score_B=354.905;score_UC=38.8917]
5	138506364	138506365	3	6.94411	+	[score_CL=6.94411;score_E=315.406;score_B=322.347;score_UC=6.94411]
5	138506365	138506366	3	5.61538	+	[score_CL=5.61538;score_E=318.97;score_B=322.481;score_UC=5.61538]
5	138506366	138506367	3	33.9927	+	[score_CL=33.9927;score_E=317.532;score_B=351.525;score_UC=33.9927]
5	138506367	138506368	3	48.1692	+	[score_CL=48.1692;score_E=311.677;score_B=359.847;score_UC=48.1692]
5	138506368	138506369	3	0.058317	+	[score_CL=0.058317;score_E=311.208;score_B=311.93;score_UC=0.058317]
5	138506371	138506372	3	14.6637	+	[score_CL=14.6637;score_E=312.531;score_B=326.525;score_UC=14.6637]
5	138506372	138506373	3	22.0755	+	[score_CL=22.0755;score_E=327.265;score_B=349.341;score_UC=22.0755]
5	138506373	138506374	3	43.1941	+	[score_CL=43.1941;score_E=331.577;score_B=374.771;score_UC=43.1941]
5	138506374	138506375	3	61.6255	+	[score_CL=61.6255;score_E=331.339;score_B=392.965;score_UC=61.6255]
5	138506375	138506376	3	38.9816	+	[score_CL=38.9816;score_E=328.548;score_B=367.53;score_UC=38.9816]
5	138506376	138506377	3	18.2104	+	[score_CL=18.2104;score_E=330.341;score_B=348.552;score_UC=18.2104]
5	138506377	138506378	3	32.6847	+	[score_CL=32.6847;score_E=328.263;score_B=360.948;score_UC=32.6847]
5	138506378	138506379	3	55.6298	+	[score_CL=55.6298;score_E=328.764;score_B=384.394;score_UC=55.6298]
5	138506379	138506380	3	51.2883	+	[score_CL=51.2883;score_E=327.876;score_B=379.164;score_UC=51.2883]
5	138506380	138506381	3	92.965	+	[score_CL=92.965;score_E=326.922;score_B=419.887;score_UC=92.965]
5	138506381	138506382	3	49.8488	+	[score_CL=49.8488;score_E=317.343;score_B=367.192;score_UC=49.8488]
5	138506382	138506383	3	11.9616	+	[score_CL=11.9616;score_E=310.263;score_B=322.225;score_UC=11.9616]
5	138506383	138506384	3	5.9635	+	[score_CL=5.9635;score_E=316.856;score_B=313.59;score_UC=5.9635]
5	138506384	138506385	3	26.6451	+	[score_CL=26.6451;score_E=289.855;score_B=316.5;score_UC=26.6451]
5	138506385	138506386	3	0.812466	+	[score_CL=0.812466;score_E=300.654;score_B=297.927;score_UC=0.812466]
5	138506390	138506391	3	3.89063	+	[score_CL=3.89063;score_E=278.465;score_B=271.243;score_UC=3.89063]
5	138506391	138506392	3	3.57192	+	[score_CL=3.57192;score_E=279.263;score_B=269.291;score_UC=3.57192]
5	138506392	138506393	3	1.22274	+	[score_CL=1.22274;score_E=295.058;score_B=276.139;score_UC=1.22274]
5	138506393	138506394	3	12.982	+	[score_CL=12.982;score_E=283.984;score_B=292.113;score_UC=12.982]
5	138506394	138506395	3	13.5383	+	[score_CL=13.5383;score_E=289.919;score_B=295.234;score_UC=13.5383]
5	138506395	138506396	3	9.94598	+	[score_CL=9.94598;score_E=278.445;score_B=281.976;score_UC=9.94598]
5	138648564	138648565	3	0.47517	+	[score_CL=0.47517;score_E=48.7715;score_B=38.9525;score_UC=0.47517]
5	138648570	138648571	3	0.179424	+	[score_CL=0.179424;score_E=54.7814;score_B=39.8063;score_UC=0.179424]
5	138648571	138648572	3	1.66793	+	[score_CL=1.66793;score_E=57.5932;score_B=43.7951;score_UC=1.66793]
5	138648572	138648573	3	4.30783	+	[score_CL=4.30783;score_E=58.6612;score_B=49.11;score_UC=4.30783]
5	138648573	138648574	3	6.71812	+	[score_CL=6.71812;score_E=53.0623;score_B=51.4629;score_UC=6.71812]
5	138648575	138648576	3	6.7182	+	[score_CL=6.7182;score_E=48.5707;score_B=51.043;score_UC=6.7182]
5	138648577	138648578	3	7.21774	+	[score_CL=7.21774;score_E=49.0176;score_B=51.8938;score_UC=7.21774]
5	138648582	138648583	3	10.2297	+	[score_CL=10.2297;score_E=57.7021;score_B=61.2624;score_UC=10.2297]
5	138648583	138648584	3	9.30648	+	[score_CL=9.30648;score_E=61.1998;score_B=60.2931;score_UC=9.30648]
5	138648584	138648585	3	3.23168	+	[score_CL=3.23168;score_E=63.5659;score_B=49.5445;score_UC=3.23168]
5	138648585	138648586	3	3.23364	+	[score_CL=3.23364;score_E=51.9253;score_B=43.232;score_UC=3.23364]
5	139186268	139186269	3	2.0077	+	[score_CL=2.0077;score_E=56.5233;score_B=44.6147;score_UC=2.0077]
5	139186269	139186270	3	3.36377	+	[score_CL=3.36377;score_E=52.5162;score_B=45.9576;score_UC=3.36377]
5	139249290	139249291	3	10.7871	+	[score_CL=10.7871;score_E=117.073;score_B=122.286;score_UC=10.7871]
5	139249291	139249292	3	15.1164	+	[score_CL=15.1164;score_E=118.093;score_B=127.719;score_UC=15.1164]
5	139249292	139249293	3	4.60135	+	[score_CL=4.60135;score_E=119.677;score_B=112.556;score_UC=4.60135]
5	139249305	139249306	3	20.9335	+	[score_CL=20.9335;score_E=131.382;score_B=152.308;score_UC=20.9335]
5	139249306	139249307	3	19.6973	+	[score_CL=19.6973;score_E=134.803;score_B=154.38;score_UC=19.6973]
5	139249307	139249308	3	3.2128	+	[score_CL=3.2128;score_E=145.597;score_B=133.09;score_UC=3.2128]
5	139249308	139249309	3	11.1164	+	[score_CL=11.1164;score_E=125.845;score_B=128.595;score_UC=11.1164]
5	139249309	139249310	3	8.98065	+	[score_CL=8.98065;score_E=131.273;score_B=127.911;score_UC=8.98065]
5	139249310	139249311	3	5.96011	+	[score_CL=5.96011;score_E=124.106;score_B=119.684;score_UC=5.96011]
5	139249316	139249317	3	2.05329	+	[score_CL=2.05329;score_E=119.167;score_B=110.916;score_UC=2.05329]
5	139249317	139249318	3	0.781972	+	[score_CL=0.781972;score_E=124.604;score_B=110.102;score_UC=0.781972]
5	139249386	139249387	3	17.046	+	[score_CL=17.046;score_E=102.147;score_B=118.777;score_UC=17.046]
5	139249387	139249388	3	10.6011	+	[score_CL=10.6011;score_E=107.875;score_B=112.816;score_UC=10.6011]
5	139249392	139249393	3	0.13595	+	[score_CL=0.13595;score_E=95.7922;score_B=80.4273;score_UC=0.13595]
5	139249393	139249394	3	3.07577	+	[score_CL=3.07577;score_E=98.2511;score_B=87.2866;score_UC=3.07577]
5	139249394	139249395	3	7.48236	+	[score_CL=7.48236;score_E=100.844;score_B=96.4136;score_UC=7.48236]
5	139249395	139249396	3	10.5412	+	[score_CL=10.5412;score_E=98.5553;score_B=99.2047;score_UC=10.5412]
5	139249396	139249397	3	4.5186	+	[score_CL=4.5186;score_E=97.9488;score_B=90.4796;score_UC=4.5186]
5	139249399	139249400	3	25.3726	+	[score_CL=25.3726;score_E=104.998;score_B=130.37;score_UC=25.3726]
5	139249400	139249401	3	23.1364	+	[score_CL=23.1364;score_E=103.286;score_B=126.422;score_UC=23.1364]
5	139249425	139249426	3	1.14936	+	[score_CL=1.14936;score_E=78.628;score_B=66.1598;score_UC=1.14936]
5	139249426	139249427	3	1.47187	+	[score_CL=1.47187;score_E=76.4665;score_B=66.1663;score_UC=1.47187]
5	139249482	139249483	3	5.13267	+	[score_CL=5.13267;score_E=78.711;score_B=72.623;score_UC=5.13267]
5	139249483	139249484	3	13.9566	+	[score_CL=13.9566;score_E=70.2949;score_B=81.3093;score_UC=13.9566]
5	139249484	139249485	3	1.02421	+	[score_CL=1.02421;score_E=81.5105;score_B=67.7721;score_UC=1.02421]
5	139249498	139249499	3	2.75162	+	[score_CL=2.75162;score_E=62.1039;score_B=56.712;score_UC=2.75162]
5	139249500	139249501	3	2.40528	+	[score_CL=2.40528;score_E=72;score_B=60.5427;score_UC=2.40528]
5	139249501	139249502	3	7.24549	+	[score_CL=7.24549;score_E=64.1308;score_B=65.2182;score_UC=7.24549]
5	139249515	139249516	3	3.479	+	[score_CL=3.479;score_E=67.0567;score_B=57.7178;score_UC=3.479]
5	139249516	139249517	3	6.51833	+	[score_CL=6.51833;score_E=68.0944;score_B=61.7015;score_UC=6.51833]
5	139249517	139249518	3	6.089	+	[score_CL=6.089;score_E=70.3558;score_B=61.5964;score_UC=6.089]
5	139249518	139249519	3	5.30465	+	[score_CL=5.30465;score_E=64.4328;score_B=58.8487;score_UC=5.30465]
5	139249614	139249615	3	5.4732	+	[score_CL=5.4732;score_E=38.5515;score_B=38.2764;score_UC=5.4732]
5	139249616	139249617	3	5.44472	+	[score_CL=5.44472;score_E=43.0301;score_B=38.7082;score_UC=5.44472]
5	139249617	139249618	3	4.36614	+	[score_CL=4.36614;score_E=45.0369;score_B=37.6889;score_UC=4.36614]
5	139249660	139249661	3	1.86222	+	[score_CL=1.86222;score_E=43.414;score_B=36.0079;score_UC=1.86222]
5	139249666	139249667	3	1.81563	+	[score_CL=1.81563;score_E=43.9705;score_B=36.7946;score_UC=1.81563]
5	139249718	139249719	3	0.203802	+	[score_CL=0.203802;score_E=53.0671;score_B=41.6004;score_UC=0.203802]
5	139249720	139249721	3	3.05225	+	[score_CL=3.05225;score_E=54.2119;score_B=46.9943;score_UC=3.05225]
5	139249721	139249722	3	1.44956	+	[score_CL=1.44956;score_E=62.6147;score_B=45.7411;score_UC=1.44956]
5	139249722	139249723	3	1.63755	+	[score_CL=1.63755;score_E=55.021;score_B=44.5785;score_UC=1.63755]
5	139269206	139269207	3	0.0399506	+	[score_CL=0.0399506;score_E=83.2637;score_B=66.5392;score_UC=0.0399506]
5	139269207	139269208	3	8.0963	+	[score_CL=8.0963;score_E=76.6821;score_B=76.0931;score_UC=8.0963]
5	139269208	139269209	3	6.44868	+	[score_CL=6.44868;score_E=78.1253;score_B=74.5722;score_UC=6.44868]
5	139269348	139269349	3	5.34033	+	[score_CL=5.34033;score_E=108.316;score_B=102.665;score_UC=5.34033]
5	139269349	139269350	3	8.09235	+	[score_CL=8.09235;score_E=118.511;score_B=113.631;score_UC=8.09235]
5	139269350	139269351	3	13.6562	+	[score_CL=13.6562;score_E=107.452;score_B=118.347;score_UC=13.6562]
5	139269619	139269620	3	0.546728	+	[score_CL=0.546728;score_E=109.839;score_B=95.5556;score_UC=0.546728]
5	139269620	139269621	3	1.60024	+	[score_CL=1.60024;score_E=106.14;score_B=96.8338;score_UC=1.60024]
5	139269631	139269632	3	3.65783	+	[score_CL=3.65783;score_E=109.689;score_B=102.43;score_UC=3.65783]
5	139269632	139269633	3	3.12199	+	[score_CL=3.12199;score_E=111.756;score_B=101.936;score_UC=3.12199]
5	139269639	139269640	3	7.38452	+	[score_CL=7.38452;score_E=113.372;score_B=111.879;score_UC=7.38452]
5	139269640	139269641	3	7.54501	+	[score_CL=7.54501;score_E=113.15;score_B=111.946;score_UC=7.54501]
5	139269651	139269652	3	5.32166	+	[score_CL=5.32166;score_E=114.299;score_B=108.589;score_UC=5.32166]
5	139269652	139269653	3	10.0669	+	[score_CL=10.0669;score_E=119.457;score_B=118.552;score_UC=10.0669]
5	139269653	139269654	3	10.9026	+	[score_CL=10.9026;score_E=122.336;score_B=122.396;score_UC=10.9026]
5	139269654	139269655	3	9.34831	+	[score_CL=9.34831;score_E=115.33;score_B=115.878;score_UC=9.34831]
5	139269655	139269656	3	1.63411	+	[score_CL=1.63411;score_E=115.292;score_B=102.004;score_UC=1.63411]
5	139269659	139269660	3	0.147917	+	[score_CL=0.147917;score_E=98.971;score_B=88.9378;score_UC=0.147917]
5	139269774	139269775	3	7.67581	+	[score_CL=7.67581;score_E=57.259;score_B=56.2344;score_UC=7.67581]
5	139269775	139269776	3	12.2151	+	[score_CL=12.2151;score_E=53.6919;score_B=60.571;score_UC=12.2151]
5	139269776	139269777	3	0.974057	+	[score_CL=0.974057;score_E=60.8037;score_B=46.7643;score_UC=0.974057]
5	139269930	139269931	3	0.955766	+	[score_CL=0.955766;score_E=47.8338;score_B=39.1198;score_UC=0.955766]
5	139346192	139346193	3	29.3204	+	[score_CL=29.3204;score_E=61.3542;score_B=90.6746;score_UC=29.3204]
5	139346193	139346194	3	41.2463	+	[score_CL=41.2463;score_E=76.2732;score_B=117.52;score_UC=41.2463]
5	139346194	139346195	3	48.386	+	[score_CL=48.386;score_E=74.5908;score_B=122.977;score_UC=48.386]
5	139346195	139346196	3	30.4819	+	[score_CL=30.4819;score_E=59.7588;score_B=90.2408;score_UC=30.4819]
5	139395391	139395392	3	2.00461	+	[score_CL=2.00461;score_E=39.301;score_B=28.1257;score_UC=2.00461]
5	139395392	139395393	3	2.21299	+	[score_CL=2.21299;score_E=39.3918;score_B=28.4016;score_UC=2.21299]
5	139395393	139395394	3	0.708594	+	[score_CL=0.708594;score_E=41.0125;score_B=26.8323;score_UC=0.708594]
5	139522867	139522868	3	2.16446	+	[score_CL=2.16446;score_E=39.8891;score_B=33.0615;score_UC=2.16446]
5	139522879	139522880	3	5.26904	+	[score_CL=5.26904;score_E=56.3013;score_B=50.5147;score_UC=5.26904]
5	139522880	139522881	3	16.0232	+	[score_CL=16.0232;score_E=52.5441;score_B=63.6601;score_UC=16.0232]
5	139522881	139522882	3	7.77811	+	[score_CL=7.77811;score_E=60.6507;score_B=55.3262;score_UC=7.77811]
5	139522882	139522883	3	5.1634	+	[score_CL=5.1634;score_E=47.9254;score_B=41.9367;score_UC=5.1634]
5	139844980	139844981	3	351.589	+	[score_CL=555.008;score_E=351.589;score_B=906.597;score_UC=351.589]
5	139844981	139844982	3	148.57	+	[score_CL=148.57;score_E=372.121;score_B=520.691;score_UC=148.57]
5	139844982	139844983	3	373.404	+	[score_CL=708.396;score_E=373.404;score_B=1081.8;score_UC=373.404]
5	139844983	139844984	3	374.663	+	[score_CL=708.396;score_E=374.663;score_B=1083.06;score_UC=374.663]
5	139844984	139844985	3	375.897	+	[score_CL=512.048;score_E=375.897;score_B=887.945;score_UC=375.897]
5	139844985	139844986	3	140.507	+	[score_CL=140.507;score_E=377.108;score_B=517.615;score_UC=140.507]
5	139844986	139844987	3	378.295	+	[score_CL=708.396;score_E=378.295;score_B=1086.69;score_UC=378.295]
5	139844987	139844988	3	358.939	+	[score_CL=435.619;score_E=358.939;score_B=794.558;score_UC=358.939]
5	139844991	139844992	3	364.695	+	[score_CL=428.25;score_E=364.695;score_B=792.945;score_UC=364.695]
5	139844992	139844993	3	201.48	+	[score_CL=201.48;score_E=384.987;score_B=586.467;score_UC=201.48]
5	139844993	139844994	3	205.38	+	[score_CL=205.38;score_E=386.039;score_B=591.419;score_UC=205.38]
5	139844994	139844995	3	387.076	+	[score_CL=533.328;score_E=387.076;score_B=920.404;score_UC=387.076]
5	139844995	139844996	3	388.099	+	[score_CL=708.396;score_E=388.099;score_B=1096.5;score_UC=388.099]
5	139844996	139844997	3	389.11	+	[score_CL=708.396;score_E=389.11;score_B=1097.51;score_UC=389.11]
5	139844997	139844998	3	390.11	+	[score_CL=708.396;score_E=390.11;score_B=1098.51;score_UC=390.11]
5	139844998	139844999	3	98.516	+	[score_CL=98.516;score_E=391.099;score_B=489.615;score_UC=98.516]
5	139844999	139845000	3	288.208	+	[score_CL=288.208;score_E=392.08;score_B=680.288;score_UC=288.208]
5	139845000	139845001	3	393.054	+	[score_CL=708.396;score_E=393.054;score_B=1101.45;score_UC=393.054]
5	139845001	139845002	3	394.022	+	[score_CL=708.396;score_E=394.022;score_B=1102.42;score_UC=394.022]
5	139845002	139845003	3	374.465	+	[score_CL=708.396;score_E=374.465;score_B=1082.86;score_UC=374.465]
5	139845020	139845021	3	373.716	+	[score_CL=708.396;score_E=373.716;score_B=1082.11;score_UC=373.716]
5	139845080	139845081	3	16.3861	+	[score_CL=16.3861;score_E=524.119;score_B=540.505;score_UC=16.3861]
5	139845081	139845082	3	543.072	+	[score_CL=708.396;score_E=543.072;score_B=1251.47;score_UC=543.072]
5	139845082	139845083	3	548.566	+	[score_CL=708.396;score_E=548.566;score_B=1256.96;score_UC=548.566]
5	139845083	139845084	3	551.141	+	[score_CL=708.396;score_E=551.141;score_B=1259.54;score_UC=551.141]
5	139845084	139845085	3	533.168	+	[score_CL=708.396;score_E=533.168;score_B=1241.56;score_UC=533.168]
5	139845091	139845092	3	88.3414	+	[score_CL=88.3414;score_E=530.816;score_B=619.158;score_UC=88.3414]
5	139845105	139845106	3	577.718	+	[score_CL=708.396;score_E=577.718;score_B=1286.11;score_UC=577.718]
5	139845106	139845107	3	598.342	+	[score_CL=708.396;score_E=598.342;score_B=1306.74;score_UC=598.342]
5	139845107	139845108	3	599.67	+	[score_CL=708.396;score_E=599.67;score_B=1308.07;score_UC=599.67]
5	139845108	139845109	3	600.923	+	[score_CL=708.396;score_E=600.923;score_B=1309.32;score_UC=600.923]
5	139845109	139845110	3	602.099	+	[score_CL=708.396;score_E=602.099;score_B=1310.5;score_UC=602.099]
5	139845110	139845111	3	603.198	+	[score_CL=708.396;score_E=603.198;score_B=1311.59;score_UC=603.198]
5	139845111	139845112	3	583.696	+	[score_CL=647.399;score_E=583.696;score_B=1231.09;score_UC=583.696]
5	139845113	139845114	3	180.369	+	[score_CL=180.369;score_E=586.791;score_B=767.16;score_UC=180.369]
5	139845114	139845115	3	606.788	+	[score_CL=708.396;score_E=606.788;score_B=1315.18;score_UC=606.788]
5	139845115	139845116	3	607.479	+	[score_CL=708.396;score_E=607.479;score_B=1315.88;score_UC=607.479]
5	139845116	139845117	3	53.8071	+	[score_CL=53.8071;score_E=608.085;score_B=661.892;score_UC=53.8071]
5	139845117	139845118	3	608.605	+	[score_CL=708.396;score_E=608.605;score_B=1317;score_UC=608.605]
5	139845118	139845119	3	609.037	+	[score_CL=708.396;score_E=609.037;score_B=1317.43;score_UC=609.037]
5	139845119	139845120	3	609.383	+	[score_CL=708.396;score_E=609.383;score_B=1317.78;score_UC=609.383]
5	139845120	139845121	3	609.639	+	[score_CL=708.396;score_E=609.639;score_B=1318.04;score_UC=609.639]
5	139845121	139845122	3	609.807	+	[score_CL=708.396;score_E=609.807;score_B=1318.2;score_UC=609.807]
5	139845122	139845123	3	609.884	+	[score_CL=708.396;score_E=609.884;score_B=1318.28;score_UC=609.884]
5	139845123	139845124	3	609.871	+	[score_CL=708.396;score_E=609.871;score_B=1318.27;score_UC=609.871]
5	139845124	139845125	3	609.767	+	[score_CL=708.396;score_E=609.767;score_B=1318.16;score_UC=609.767]
5	139845125	139845126	3	589.05	+	[score_CL=708.396;score_E=589.05;score_B=1297.45;score_UC=589.05]
5	139845127	139845128	3	589.68	+	[score_CL=708.396;score_E=589.68;score_B=1298.08;score_UC=589.68]
5	139845128	139845129	3	608.43	+	[score_CL=708.396;score_E=608.43;score_B=1316.83;score_UC=608.43]
5	139845129	139845130	3	607.864	+	[score_CL=668.736;score_E=607.864;score_B=1276.6;score_UC=607.864]
5	139845130	139845131	3	117.779	+	[score_CL=117.779;score_E=586.684;score_B=704.463;score_UC=117.779]
5	139908902	139908903	3	1.17467	+	[score_CL=1.17467;score_E=21.0901;score_B=17.3109;score_UC=1.17467]
5	139908903	139908904	3	2.31489	+	[score_CL=2.31489;score_E=20.971;score_B=18.3731;score_UC=2.31489]
5	139908972	139908973	3	1.60298	+	[score_CL=1.60298;score_E=21.5886;score_B=19.9598;score_UC=1.60298]
5	139908973	139908974	3	4.2959	+	[score_CL=4.2959;score_E=21.4748;score_B=22.7498;score_UC=4.2959]
5	139909060	139909061	3	0.859575	+	[score_CL=0.859575;score_E=24.467;score_B=18.2758;score_UC=0.859575]
5	139909380	139909381	3	1.20418	+	[score_CL=1.20418;score_E=29.3874;score_B=21.9844;score_UC=1.20418]
5	139910338	139910339	3	2.77492	+	[score_CL=2.77492;score_E=31.1226;score_B=27.2846;score_UC=2.77492]
5	139910339	139910340	3	6.64379	+	[score_CL=6.64379;score_E=30.4168;score_B=31.2663;score_UC=6.64379]
5	139910340	139910341	3	1.08543	+	[score_CL=1.08543;score_E=32.367;score_B=25.7438;score_UC=1.08543]
5	139910459	139910460	3	3.18049	+	[score_CL=3.18049;score_E=46.7323;score_B=38.0434;score_UC=3.18049]
5	139910460	139910461	3	3.18049	+	[score_CL=3.18049;score_E=46.7166;score_B=38.0277;score_UC=3.18049]
5	139911728	139911729	3	3.12851	+	[score_CL=3.12851;score_E=20.6505;score_B=19.7166;score_UC=3.12851]
5	139911729	139911730	3	2.59156	+	[score_CL=2.59156;score_E=20.7156;score_B=19.9783;score_UC=2.59156]
5	139911742	139911743	3	3.13345	+	[score_CL=3.13345;score_E=28.1795;score_B=24.9206;score_UC=3.13345]
5	139911743	139911744	3	5.82504	+	[score_CL=5.82504;score_E=28.1068;score_B=28.3177;score_UC=5.82504]
5	139911744	139911745	3	5.21865	+	[score_CL=5.21865;score_E=28.2227;score_B=27.9674;score_UC=5.21865]
5	139911745	139911746	3	4.34542	+	[score_CL=4.34542;score_E=28.2775;score_B=25.9425;score_UC=4.34542]
5	139911746	139911747	3	1.10406	+	[score_CL=1.10406;score_E=28.8417;score_B=21.4631;score_UC=1.10406]
5	139911763	139911764	3	0.520042	+	[score_CL=0.520042;score_E=24.4416;score_B=17.7165;score_UC=0.520042]
5	139911764	139911765	3	1.36061	+	[score_CL=1.36061;score_E=23.9528;score_B=18.5223;score_UC=1.36061]
5	139912047	139912048	3	5.95648	+	[score_CL=8.79595;score_E=5.95648;score_B=14.7458;score_UC=5.95648]
5	139912048	139912049	3	5.95651	+	[score_CL=10.6191;score_E=5.95651;score_B=16.5386;score_UC=5.95651]
5	139912339	139912340	3	6.93529	+	[score_CL=6.93529;score_E=52.4396;score_B=49.9404;score_UC=6.93529]
5	139912340	139912341	3	8.82444	+	[score_CL=8.82444;score_E=52.5365;score_B=51.9042;score_UC=8.82444]
5	139912341	139912342	3	2.01686	+	[score_CL=2.01686;score_E=70.1667;score_B=52.556;score_UC=2.01686]
5	139912342	139912343	3	11.2724	+	[score_CL=11.2724;score_E=57.8336;score_B=61.908;score_UC=11.2724]
5	139912343	139912344	3	12.1885	+	[score_CL=12.1885;score_E=69.2703;score_B=71.879;score_UC=12.1885]
5	139912344	139912345	3	14.4695	+	[score_CL=14.4695;score_E=70.1229;score_B=77.2914;score_UC=14.4695]
5	139912345	139912346	3	14.3848	+	[score_CL=14.3848;score_E=76.4212;score_B=83.5507;score_UC=14.3848]
5	139912346	139912347	3	18.515	+	[score_CL=18.515;score_E=78.4834;score_B=96.9985;score_UC=18.515]
5	139912347	139912348	3	43.2237	+	[score_CL=43.2237;score_E=79.6308;score_B=122.855;score_UC=43.2237]
5	139912348	139912349	3	27.8457	+	[score_CL=27.8457;score_E=63.0284;score_B=90.8741;score_UC=27.8457]
5	139912354	139912355	3	19.2567	+	[score_CL=19.2567;score_E=63.7313;score_B=82.9875;score_UC=19.2567]
5	139912355	139912356	3	24.8693	+	[score_CL=24.8693;score_E=64.6992;score_B=89.5674;score_UC=24.8693]
5	139912356	139912357	3	3.81897	+	[score_CL=3.81897;score_E=70.6297;score_B=63.9946;score_UC=3.81897]
5	139912357	139912358	3	6.24488	+	[score_CL=6.24488;score_E=67.8668;score_B=68.4456;score_UC=6.24488]
5	139912358	139912359	3	28.3321	+	[score_CL=28.3321;score_E=70.1459;score_B=98.4781;score_UC=28.3321]
5	139912359	139912360	3	34.7679	+	[score_CL=34.7679;score_E=70.0535;score_B=104.821;score_UC=34.7679]
5	139912360	139912361	3	7.49765	+	[score_CL=7.49765;score_E=63.4268;score_B=70.9222;score_UC=7.49765]
5	139912361	139912362	3	0.39764	+	[score_CL=0.39764;score_E=55.24;score_B=40.1889;score_UC=0.39764]
5	139912363	139912364	3	1.16052	+	[score_CL=1.16052;score_E=43.1138;score_B=34.7564;score_UC=1.16052]
5	139912400	139912401	3	1.44804	+	[score_CL=1.44804;score_E=38.714;score_B=30.6819;score_UC=1.44804]
5	139912448	139912449	3	3.90283	+	[score_CL=3.90283;score_E=34.7829;score_B=28.535;score_UC=3.90283]
5	139912449	139912450	3	3.18813	+	[score_CL=3.18813;score_E=36.0566;score_B=27.6955;score_UC=3.18813]
5	139915751	139915752	3	3.87831	+	[score_CL=3.87831;score_E=24.7334;score_B=28.4452;score_UC=3.87831]
5	139915752	139915753	3	11.0242	+	[score_CL=11.0242;score_E=24.699;score_B=35.7227;score_UC=11.0242]
5	139915753	139915754	3	11.6767	+	[score_CL=11.6767;score_E=24.699;score_B=36.3752;score_UC=11.6767]
5	139915754	139915755	3	0.452844	+	[score_CL=0.452844;score_E=25.2203;score_B=25.6071;score_UC=0.452844]
5	139917800	139917801	3	0.521753	+	[score_CL=0.521753;score_E=24.5148;score_B=18.7389;score_UC=0.521753]
5	139917801	139917802	3	2.46196	+	[score_CL=2.46196;score_E=23.9796;score_B=20.8687;score_UC=2.46196]
5	139917991	139917992	3	0.843431	+	[score_CL=0.843431;score_E=3.8901;score_B=3.74035;score_UC=0.843431]
5	139917992	139917993	3	2.39004	+	[score_CL=2.39004;score_E=4.00574;score_B=6.4533;score_UC=2.39004]
5	139917993	139917994	3	4.05808	+	[score_CL=8.48525;score_E=4.05808;score_B=12.482;score_UC=4.05808]
5	139917994	139917995	3	4.05754	+	[score_CL=6.97841;score_E=4.05754;score_B=11.0538;score_UC=4.05754]
5	139917995	139917996	3	4.05846	+	[score_CL=12.4818;score_E=4.05846;score_B=16.5573;score_UC=4.05846]
5	139917996	139917997	3	4.05846	+	[score_CL=12.7362;score_E=4.05846;score_B=16.8117;score_UC=4.05846]
5	139917997	139917998	3	4.05846	+	[score_CL=13.6861;score_E=4.05846;score_B=17.746;score_UC=4.05846]
5	139918000	139918001	3	7.43549	+	[score_CL=7.43549;score_E=9.24127;score_B=16.6767;score_UC=7.43549]
5	139918001	139918002	3	9.24129	+	[score_CL=13.5136;score_E=9.24129;score_B=22.7488;score_UC=9.24129]
5	139918597	139918598	3	1.08144	+	[score_CL=1.08144;score_E=36.8035;score_B=25.154;score_UC=1.08144]
5	139918598	139918599	3	1.08822	+	[score_CL=1.08822;score_E=37.0267;score_B=25.4174;score_UC=1.08822]
5	139918633	139918634	3	7.12956	+	[score_CL=7.12956;score_E=54.0322;score_B=51.9346;score_UC=7.12956]
5	139918634	139918635	3	10.5874	+	[score_CL=10.5874;score_E=52.1183;score_B=55.6485;score_UC=10.5874]
5	139918635	139918636	3	1.19513	+	[score_CL=1.19513;score_E=58.3671;score_B=44.6079;score_UC=1.19513]
5	139918640	139918641	3	11.4954	+	[score_CL=11.4954;score_E=63.6725;score_B=70.491;score_UC=11.4954]
5	139918641	139918642	3	19.0121	+	[score_CL=19.0121;score_E=74.0823;score_B=90.4809;score_UC=19.0121]
5	139918642	139918643	3	17.7531	+	[score_CL=17.7531;score_E=63.6668;score_B=81.2908;score_UC=17.7531]
5	139919519	139919520	3	0.584528	+	[score_CL=0.584528;score_E=20.333;score_B=13.8326;score_UC=0.584528]
5	139920799	139920800	3	24.119	+	[score_CL=24.119;score_E=89.9183;score_B=114.037;score_UC=24.119]
5	139920800	139920801	3	6.04508	+	[score_CL=6.04508;score_E=111.879;score_B=107.551;score_UC=6.04508]
5	139920801	139920802	3	8.47959	+	[score_CL=8.47959;score_E=93.3506;score_B=91.1754;score_UC=8.47959]
5	139920802	139920803	3	3.2509	+	[score_CL=3.2509;score_E=98.9038;score_B=85.285;score_UC=3.2509]
5	139920803	139920804	3	3.00403	+	[score_CL=3.00403;score_E=109.644;score_B=97.1761;score_UC=3.00403]
5	139920804	139920805	3	20.2184	+	[score_CL=20.2184;score_E=95.6362;score_B=115.53;score_UC=20.2184]
5	139920805	139920806	3	8.0454	+	[score_CL=8.0454;score_E=123.497;score_B=119.909;score_UC=8.0454]
5	139920806	139920807	3	20.5363	+	[score_CL=20.5363;score_E=113.416;score_B=133.952;score_UC=20.5363]
5	139920807	139920808	3	33.0478	+	[score_CL=33.0478;score_E=114.176;score_B=147.224;score_UC=33.0478]
5	139920808	139920809	3	10.2053	+	[score_CL=10.2053;score_E=113.95;score_B=124.058;score_UC=10.2053]
5	139920809	139920810	3	9.6104	+	[score_CL=9.6104;score_E=101.187;score_B=99.1792;score_UC=9.6104]
5	139920810	139920811	3	5.73546	+	[score_CL=5.73546;score_E=101.899;score_B=91.9136;score_UC=5.73546]
5	139920811	139920812	3	6.0079	+	[score_CL=6.0079;score_E=95.3244;score_B=87.7176;score_UC=6.0079]
5	139920812	139920813	3	3.76462	+	[score_CL=3.76462;score_E=109.501;score_B=95.3869;score_UC=3.76462]
5	139920813	139920814	3	14.5088	+	[score_CL=14.5088;score_E=109.742;score_B=121.077;score_UC=14.5088]
5	139920814	139920815	3	22.7539	+	[score_CL=22.7539;score_E=108.111;score_B=130.567;score_UC=22.7539]
5	139920815	139920816	3	8.0308	+	[score_CL=8.0308;score_E=123.072;score_B=121.098;score_UC=8.0308]
5	139920816	139920817	3	18.3044	+	[score_CL=18.3044;score_E=110.202;score_B=125.092;score_UC=18.3044]
5	139920817	139920818	3	16.5577	+	[score_CL=16.5577;score_E=107.147;score_B=120.778;score_UC=16.5577]
5	139920818	139920819	3	3.51167	+	[score_CL=3.51167;score_E=104.828;score_B=94.8942;score_UC=3.51167]
5	139920819	139920820	3	0.539925	+	[score_CL=0.539925;score_E=93.4897;score_B=78.7468;score_UC=0.539925]
5	139920825	139920826	3	2.6023	+	[score_CL=2.6023;score_E=97.4813;score_B=86.2225;score_UC=2.6023]
5	139920826	139920827	3	9.32515	+	[score_CL=9.32515;score_E=107.415;score_B=107.642;score_UC=9.32515]
5	139920827	139920828	3	20.2083	+	[score_CL=20.2083;score_E=114.783;score_B=134.991;score_UC=20.2083]
5	139920828	139920829	3	41.0009	+	[score_CL=41.0009;score_E=124.218;score_B=165.219;score_UC=41.0009]
5	139920829	139920830	3	30.6356	+	[score_CL=30.6356;score_E=115.773;score_B=146.408;score_UC=30.6356]
5	139920830	139920831	3	11.9179	+	[score_CL=11.9179;score_E=113.632;score_B=125.361;score_UC=11.9179]
5	139920831	139920832	3	9.94847	+	[score_CL=9.94847;score_E=116.585;score_B=116.766;score_UC=9.94847]
5	139920832	139920833	3	22.4298	+	[score_CL=22.4298;score_E=103.106;score_B=125.13;score_UC=22.4298]
5	139920833	139920834	3	9.08475	+	[score_CL=9.08475;score_E=103.248;score_B=108.108;score_UC=9.08475]
5	139920836	139920837	3	5.48571	+	[score_CL=5.48571;score_E=83.1549;score_B=83.1599;score_UC=5.48571]
5	139921050	139921051	3	3.18439	+	[score_CL=3.18439;score_E=54.0599;score_B=47.1874;score_UC=3.18439]
5	139921051	139921052	3	1.92377	+	[score_CL=1.92377;score_E=58.0075;score_B=45.9809;score_UC=1.92377]
5	139921113	139921114	3	2.93123	+	[score_CL=2.93123;score_E=52.5052;score_B=42.1937;score_UC=2.93123]
5	139921114	139921115	3	4.93819	+	[score_CL=4.93819;score_E=48.099;score_B=43.9643;score_UC=4.93819]
5	139921715	139921716	3	0.573673	+	[score_CL=0.573673;score_E=70.6948;score_B=59.4224;score_UC=0.573673]
5	139921716	139921717	3	19.6231	+	[score_CL=19.6231;score_E=51.1178;score_B=70.7404;score_UC=19.6231]
5	139921718	139921719	3	4.47919	+	[score_CL=4.47919;score_E=52.6487;score_B=48.0137;score_UC=4.47919]
5	139921719	139921720	3	2.49772	+	[score_CL=2.49772;score_E=60.8939;score_B=46.1184;score_UC=2.49772]
5	139921720	139921721	3	2.39299	+	[score_CL=2.39299;score_E=74.5256;score_B=63.0415;score_UC=2.39299]
5	139921721	139921722	3	21.5388	+	[score_CL=21.5388;score_E=61.9463;score_B=83.4235;score_UC=21.5388]
5	139921722	139921723	3	9.84231	+	[score_CL=9.84231;score_E=86.9203;score_B=87.3652;score_UC=9.84231]
5	139921723	139921724	3	18.3889	+	[score_CL=18.3889;score_E=79.7388;score_B=98.1191;score_UC=18.3889]
5	139921724	139921725	3	28.6576	+	[score_CL=28.6576;score_E=76.4723;score_B=105.129;score_UC=28.6576]
5	139921725	139921726	3	9.2037	+	[score_CL=9.2037;score_E=73.5807;score_B=80.3471;score_UC=9.2037]
5	139921726	139921727	3	5.24649	+	[score_CL=5.24649;score_E=64.6377;score_B=53.9191;score_UC=5.24649]
5	139921727	139921728	3	5.20193	+	[score_CL=5.20193;score_E=62.4105;score_B=51.6475;score_UC=5.20193]
5	139921728	139921729	3	7.0762	+	[score_CL=7.0762;score_E=61.7582;score_B=54.9722;score_UC=7.0762]
5	139921729	139921730	3	7.6859	+	[score_CL=7.6859;score_E=67.6693;score_B=61.4284;score_UC=7.6859]
5	139921730	139921731	3	11.9641	+	[score_CL=11.9641;score_E=74.3415;score_B=76.7182;score_UC=11.9641]
5	139921731	139921732	3	18.5096	+	[score_CL=18.5096;score_E=72.0911;score_B=87.3022;score_UC=18.5096]
5	139921732	139921733	3	12.0458	+	[score_CL=12.0458;score_E=75.5624;score_B=78.2942;score_UC=12.0458]
5	139921733	139921734	3	9.55938	+	[score_CL=9.55938;score_E=65.8865;score_B=63.6266;score_UC=9.55938]
5	139921734	139921735	3	6.12237	+	[score_CL=6.12237;score_E=58.933;score_B=53.3492;score_UC=6.12237]
5	139921735	139921736	3	1.23049	+	[score_CL=1.23049;score_E=58.2672;score_B=43.702;score_UC=1.23049]
5	139921743	139921744	3	4.52363	+	[score_CL=4.52363;score_E=57.2837;score_B=49.981;score_UC=4.52363]
5	139921744	139921745	3	10.6527	+	[score_CL=10.6527;score_E=58.2496;score_B=59.0435;score_UC=10.6527]
5	139921745	139921746	3	8.55041	+	[score_CL=8.55041;score_E=60.0873;score_B=56.6719;score_UC=8.55041]
5	139921746	139921747	3	4.46726	+	[score_CL=4.46726;score_E=54.4457;score_B=47.0414;score_UC=4.46726]
5	139926624	139926625	3	0.441546	+	[score_CL=0.441546;score_E=44.735;score_B=29.8566;score_UC=0.441546]
5	139926625	139926626	3	4.21627	+	[score_CL=4.21627;score_E=38.1685;score_B=33.6132;score_UC=4.21627]
5	139926626	139926627	3	0.669256	+	[score_CL=0.669256;score_E=44.7709;score_B=30.0312;score_UC=0.669256]
5	139927167	139927168	3	9.42634	+	[score_CL=9.42634;score_E=48.6075;score_B=58.0212;score_UC=9.42634]
5	139927168	139927169	3	26.7712	+	[score_CL=26.7712;score_E=48.1872;score_B=74.9573;score_UC=26.7712]
5	139927169	139927170	3	5.27603	+	[score_CL=5.27603;score_E=51.6048;score_B=55.8666;score_UC=5.27603]
5	139929026	139929027	3	8.94999	+	[score_CL=8.94999;score_E=49.3342;score_B=50.8562;score_UC=8.94999]
5	139929027	139929028	3	10.898	+	[score_CL=10.898;score_E=47.4112;score_B=52.891;score_UC=10.898]
5	139929038	139929039	3	18.823	+	[score_CL=18.823;score_E=52.6248;score_B=71.4234;score_UC=18.823]
5	139929039	139929040	3	14.5193	+	[score_CL=14.5193;score_E=52.9583;score_B=67.4458;score_UC=14.5193]
5	139929058	139929059	3	0.410286	+	[score_CL=0.410286;score_E=42.0787;score_B=30.6068;score_UC=0.410286]
5	139929059	139929060	3	0.0698279	+	[score_CL=0.0698279;score_E=44.2242;score_B=30.2852;score_UC=0.0698279]
5	139929074	139929075	3	2.51806	+	[score_CL=2.51806;score_E=40.3119;score_B=34.4042;score_UC=2.51806]
5	139929100	139929101	3	1.42287	+	[score_CL=1.42287;score_E=59.6887;score_B=49.2334;score_UC=1.42287]
5	139929101	139929102	3	19.5156	+	[score_CL=19.5156;score_E=61.3231;score_B=80.8388;score_UC=19.5156]
5	139929102	139929103	3	67.2956	+	[score_CL=72.7885;score_E=67.2956;score_B=140.084;score_UC=67.2956]
5	139929103	139929104	3	18.0241	+	[score_CL=18.0241;score_E=58.2606;score_B=76.2847;score_UC=18.0241]
5	139929154	139929155	3	13.1367	+	[score_CL=13.1367;score_E=40.0556;score_B=50.6117;score_UC=13.1367]
5	139929155	139929156	3	5.44376	+	[score_CL=5.44376;score_E=43.4022;score_B=42.9096;score_UC=5.44376]
5	139929250	139929251	3	16.5053	+	[score_CL=16.5053;score_E=43.892;score_B=60.3973;score_UC=16.5053]
5	139929251	139929252	3	40.4322	+	[score_CL=40.4322;score_E=43.8923;score_B=84.3245;score_UC=40.4322]
5	139929252	139929253	3	28.9456	+	[score_CL=28.9456;score_E=43.8915;score_B=72.8372;score_UC=28.9456]
5	139929330	139929331	3	1.28454	+	[score_CL=1.28454;score_E=31.8829;score_B=23.9533;score_UC=1.28454]
5	139929342	139929343	3	10.4699	+	[score_CL=10.4699;score_E=34.9926;score_B=42.3219;score_UC=10.4699]
5	139929343	139929344	3	2.82804	+	[score_CL=2.82804;score_E=38.6433;score_B=34.7366;score_UC=2.82804]
5	139929362	139929363	3	27.4673	+	[score_CL=27.4673;score_E=40.9407;score_B=68.4081;score_UC=27.4673]
5	139929363	139929364	3	13.4052	+	[score_CL=13.4052;score_E=40.9502;score_B=54.3554;score_UC=13.4052]
5	139929364	139929365	3	2.09803	+	[score_CL=2.09803;score_E=53.6788;score_B=39.9992;score_UC=2.09803]
5	139929365	139929366	3	5.24784	+	[score_CL=5.24784;score_E=47.4341;score_B=50.6675;score_UC=5.24784]
5	139929366	139929367	3	26.1299	+	[score_CL=26.1299;score_E=43.7311;score_B=69.8595;score_UC=26.1299]
5	139929367	139929368	3	7.47006	+	[score_CL=7.47006;score_E=44.1316;score_B=51.5976;score_UC=7.47006]
5	139930247	139930248	3	0.832191	+	[score_CL=0.832191;score_E=25.7979;score_B=24.3177;score_UC=0.832191]
5	139930248	139930249	3	8.34322	+	[score_CL=8.34322;score_E=25.3285;score_B=31.9749;score_UC=8.34322]
5	139930249	139930250	3	3.62349	+	[score_CL=3.62349;score_E=25.532;score_B=27.3609;score_UC=3.62349]
5	139930250	139930251	3	2.45052	+	[score_CL=2.45052;score_E=25.6605;score_B=21.9132;score_UC=2.45052]
5	139930911	139930912	3	3.04148	+	[score_CL=3.04148;score_E=30.9963;score_B=24.7436;score_UC=3.04148]
5	139930912	139930913	3	2.58781	+	[score_CL=2.58781;score_E=31.8021;score_B=24.3583;score_UC=2.58781]
5	139930925	139930926	3	0.139144	+	[score_CL=0.139144;score_E=35.216;score_B=24.0793;score_UC=0.139144]
5	139930926	139930927	3	4.57641	+	[score_CL=4.57641;score_E=30.2564;score_B=28.5559;score_UC=4.57641]
5	139930971	139930972	3	13.3943	+	[score_CL=13.3943;score_E=41.9307;score_B=55.2725;score_UC=13.3943]
5	139930972	139930973	3	16.8915	+	[score_CL=16.8915;score_E=41.9353;score_B=58.8268;score_UC=16.8915]
5	139930973	139930974	3	33.6619	+	[score_CL=33.6619;score_E=41.9345;score_B=75.5963;score_UC=33.6619]
5	139930974	139930975	3	1.15365	+	[score_CL=1.15365;score_E=45.5236;score_B=46.748;score_UC=1.15365]
5	139939473	139939474	3	0.398306	+	[score_CL=0.398306;score_E=26.6005;score_B=18.5077;score_UC=0.398306]
5	139939483	139939484	3	3.38832	+	[score_CL=3.38832;score_E=26.2366;score_B=24.2279;score_UC=3.38832]
5	139939509	139939510	3	4.75887	+	[score_CL=4.75887;score_E=31.4406;score_B=36.1507;score_UC=4.75887]
5	139939510	139939511	3	31.3894	+	[score_CL=31.9019;score_E=31.3894;score_B=63.2912;score_UC=31.3894]
5	139939511	139939512	3	24.6633	+	[score_CL=24.6633;score_E=31.3894;score_B=56.0526;score_UC=24.6633]
5	139939512	139939513	3	12.2095	+	[score_CL=12.2095;score_E=31.3895;score_B=43.5991;score_UC=12.2095]
5	139939513	139939514	3	10.951	+	[score_CL=10.951;score_E=31.3893;score_B=42.2692;score_UC=10.951]
5	139941429	139941430	3	9.33312	+	[score_CL=9.33312;score_E=24.9578;score_B=34.0055;score_UC=9.33312]
5	139941433	139941434	3	11.1839	+	[score_CL=11.1839;score_E=28.9113;score_B=40.0951;score_UC=11.1839]
5	139941434	139941435	3	28.9112	+	[score_CL=48.6607;score_E=28.9112;score_B=77.5719;score_UC=28.9112]
5	139941435	139941436	3	28.9112	+	[score_CL=126.323;score_E=28.9112;score_B=155.234;score_UC=28.9112]
5	139948503	139948504	3	0.0543006	+	[score_CL=0.0543006;score_E=44.4938;score_B=28.98;score_UC=0.0543006]
5	139948504	139948505	3	2.04573	+	[score_CL=2.04573;score_E=44.1313;score_B=31.7453;score_UC=2.04573]
5	139948505	139948506	3	2.81031	+	[score_CL=2.81031;score_E=60.4672;score_B=48.0827;score_UC=2.81031]
5	139948506	139948507	3	18.3669	+	[score_CL=18.3669;score_E=52.524;score_B=70.889;score_UC=18.3669]
5	139948507	139948508	3	18.9788	+	[score_CL=18.9788;score_E=52.4861;score_B=71.463;score_UC=18.9788]
5	139948523	139948524	3	8.62649	+	[score_CL=8.62649;score_E=53.2082;score_B=54.1079;score_UC=8.62649]
5	139948524	139948525	3	15.6311	+	[score_CL=15.6311;score_E=55.0111;score_B=64.6097;score_UC=15.6311]
5	139948525	139948526	3	8.9093	+	[score_CL=8.9093;score_E=73.1168;score_B=70.1094;score_UC=8.9093]
5	139948526	139948527	3	20.8852	+	[score_CL=20.8852;score_E=61.1659;score_B=81.3443;score_UC=20.8852]
5	139948527	139948528	3	15.6315	+	[score_CL=15.6315;score_E=60.0328;score_B=73.2835;score_UC=15.6315]
5	139948528	139948529	3	3.73625	+	[score_CL=3.73625;score_E=63.3206;score_B=49.2908;score_UC=3.73625]
5	139948529	139948530	3	6.89665	+	[score_CL=6.89665;score_E=41.1773;score_B=40.3701;score_UC=6.89665]
5	139948545	139948546	3	4.96715	+	[score_CL=4.96715;score_E=46.7238;score_B=41.4002;score_UC=4.96715]
5	139948546	139948547	3	10.3858	+	[score_CL=10.3858;score_E=41.4099;score_B=46.745;score_UC=10.3858]
5	139948550	139948551	3	5.94145	+	[score_CL=5.94145;score_E=36.4056;score_B=37.079;score_UC=5.94145]
5	139948562	139948563	3	0.950893	+	[score_CL=0.950893;score_E=35.851;score_B=26.4231;score_UC=0.950893]
5	139954381	139954382	3	2.68705	+	[score_CL=2.68705;score_E=34.0866;score_B=25.9755;score_UC=2.68705]
5	139954382	139954383	3	2.20818	+	[score_CL=2.20818;score_E=35.5382;score_B=25.4028;score_UC=2.20818]
5	139971907	139971908	3	1.02196	+	[score_CL=1.02196;score_E=32.5657;score_B=24.1157;score_UC=1.02196]
5	139971957	139971958	3	3.9322	+	[score_CL=3.9322;score_E=50.4151;score_B=41.9566;score_UC=3.9322]
5	139971958	139971959	3	7.65044	+	[score_CL=7.65044;score_E=65.3674;score_B=62.1274;score_UC=7.65044]
5	139971959	139971960	3	21.7597	+	[score_CL=21.7597;score_E=58.1278;score_B=79.2456;score_UC=21.7597]
5	139971960	139971961	3	9.36165	+	[score_CL=9.36165;score_E=71.6987;score_B=71.3026;score_UC=9.36165]
5	139971961	139971962	3	11.4498	+	[score_CL=11.4498;score_E=61.7885;score_B=62.9356;score_UC=11.4498]
5	139971962	139971963	3	11.3377	+	[score_CL=11.3377;score_E=63.9347;score_B=64.8413;score_UC=11.3377]
5	139971963	139971964	3	11.4223	+	[score_CL=11.4223;score_E=68.0779;score_B=69.1597;score_UC=11.4223]
5	139971964	139971965	3	15.7207	+	[score_CL=15.7207;score_E=72.9205;score_B=87.6259;score_UC=15.7207]
5	139971965	139971966	3	26.0022	+	[score_CL=26.0022;score_E=72.2912;score_B=98.2935;score_UC=26.0022]
5	139971966	139971967	3	25.1527	+	[score_CL=25.1527;score_E=60.7055;score_B=85.8582;score_UC=25.1527]
5	139971968	139971969	3	0.40675	+	[score_CL=0.40675;score_E=47.3183;score_B=31.712;score_UC=0.40675]
5	139971969	139971970	3	1.23273	+	[score_CL=1.23273;score_E=62.6541;score_B=55.0149;score_UC=1.23273]
5	139971970	139971971	3	24.0421	+	[score_CL=24.0421;score_E=55.6315;score_B=79.6716;score_UC=24.0421]
5	139971971	139971972	3	13.5691	+	[score_CL=13.5691;score_E=70.2749;score_B=82.9507;score_UC=13.5691]
5	139971972	139971973	3	13.5878	+	[score_CL=13.5878;score_E=67.5802;score_B=72.9865;score_UC=13.5878]
5	139971973	139971974	3	13.6325	+	[score_CL=13.6325;score_E=63.1692;score_B=68.6837;score_UC=13.6325]
5	139971974	139971975	3	9.30892	+	[score_CL=9.30892;score_E=68.0419;score_B=75.1804;score_UC=9.30892]
5	139971975	139971976	3	25.0157	+	[score_CL=25.0157;score_E=49.3499;score_B=74.3655;score_UC=25.0157]
5	139971980	139971981	3	1.665	+	[score_CL=1.665;score_E=45.7639;score_B=33.2146;score_UC=1.665]
5	139971981	139971982	3	3.08092	+	[score_CL=3.08092;score_E=41.5024;score_B=34.4734;score_UC=3.08092]
5	139974251	139974252	3	3.80329	+	[score_CL=3.80329;score_E=35.8776;score_B=30.6916;score_UC=3.80329]
5	139974252	139974253	3	1.63619	+	[score_CL=1.63619;score_E=41.0824;score_B=28.6934;score_UC=1.63619]
5	139974382	139974383	3	5.87041	+	[score_CL=5.87041;score_E=32.2281;score_B=32.5743;score_UC=5.87041]
5	139974383	139974384	3	8.11163	+	[score_CL=8.11163;score_E=32.2435;score_B=35.7737;score_UC=8.11163]
5	139974384	139974385	3	5.8121	+	[score_CL=5.8121;score_E=32.2709;score_B=32.6026;score_UC=5.8121]
5	139974443	139974444	3	7.37307	+	[score_CL=7.37307;score_E=32.5786;score_B=35.9772;score_UC=7.37307]
5	139974583	139974584	3	5.90668	+	[score_CL=5.90668;score_E=53.7867;score_B=53.8301;score_UC=5.90668]
5	139974584	139974585	3	0.24411	+	[score_CL=0.24411;score_E=63.5652;score_B=48.1478;score_UC=0.24411]
5	139974596	139974597	3	2.97999	+	[score_CL=2.97999;score_E=63.9432;score_B=53.5919;score_UC=2.97999]
5	139974597	139974598	3	9.43147	+	[score_CL=9.43147;score_E=70.9099;score_B=70.4741;score_UC=9.43147]
5	139974598	139974599	3	15.951	+	[score_CL=15.951;score_E=69.5893;score_B=79.7822;score_UC=15.951]
5	139974599	139974600	3	8.37118	+	[score_CL=8.37118;score_E=67.6061;score_B=68.0249;score_UC=8.37118]
5	140547003	140547004	3	1.05729	+	[score_CL=1.05729;score_E=46.5598;score_B=32.8139;score_UC=1.05729]
5	140547004	140547005	3	10.5849	+	[score_CL=10.5849;score_E=51.9294;score_B=61.5096;score_UC=10.5849]
5	140547005	140547006	3	25.0568	+	[score_CL=25.0568;score_E=52.0563;score_B=77.113;score_UC=25.0568]
5	140547006	140547007	3	16.4502	+	[score_CL=16.4502;score_E=52.0747;score_B=68.5233;score_UC=16.4502]
5	140547007	140547008	3	6.40951	+	[score_CL=6.40951;score_E=54.7642;score_B=49.028;score_UC=6.40951]
5	140547008	140547009	3	8.88663	+	[score_CL=8.88663;score_E=38.4057;score_B=40.1208;score_UC=8.88663]
5	140718743	140718744	3	5.1241	+	[score_CL=5.1241;score_E=24.1828;score_B=29.2191;score_UC=5.1241]
5	140718744	140718745	3	10.4811	+	[score_CL=10.4811;score_E=24.1763;score_B=34.6046;score_UC=10.4811]
5	140718762	140718763	3	2.82435	+	[score_CL=2.82435;score_E=28.4282;score_B=25.5404;score_UC=2.82435]
5	140718763	140718764	3	5.76476	+	[score_CL=5.76476;score_E=28.0659;score_B=28.4879;score_UC=5.76476]
5	140718764	140718765	3	0.888028	+	[score_CL=0.888028;score_E=29.2864;score_B=23.5392;score_UC=0.888028]
5	141278357	141278358	3	0.730236	+	[score_CL=0.730236;score_E=40.07;score_B=28.7355;score_UC=0.730236]
5	141278358	141278359	3	0.480597	+	[score_CL=0.480597;score_E=41.5978;score_B=28.3666;score_UC=0.480597]
5	141286895	141286896	3	0.375845	+	[score_CL=0.375845;score_E=33.3829;score_B=23.1584;score_UC=0.375845]
5	141340759	141340760	3	7.9173	+	[score_CL=7.9173;score_E=54.7427;score_B=62.6604;score_UC=7.9173]
5	141340760	141340761	3	44.0394	+	[score_CL=44.0394;score_E=61.9192;score_B=105.959;score_UC=44.0394]
5	141340761	141340762	3	30.305	+	[score_CL=30.305;score_E=70.0342;score_B=100.339;score_UC=30.305]
5	141340762	141340763	3	23.3821	+	[score_CL=23.3821;score_E=73.7058;score_B=97.0879;score_UC=23.3821]
5	141340763	141340764	3	23.3932	+	[score_CL=23.3932;score_E=73.6487;score_B=97.0416;score_UC=23.3932]
5	141340764	141340765	3	22.5179	+	[score_CL=22.5179;score_E=73.0765;score_B=95.5907;score_UC=22.5179]
5	141340765	141340766	3	20.475	+	[score_CL=20.475;score_E=71.4431;score_B=91.8133;score_UC=20.475]
5	141340766	141340767	3	18.3482	+	[score_CL=18.3482;score_E=65.7496;score_B=83.5786;score_UC=18.3482]
5	141340767	141340768	3	14.9947	+	[score_CL=14.9947;score_E=56.6001;score_B=66.4093;score_UC=14.9947]
5	141340768	141340769	3	4.51229	+	[score_CL=4.51229;score_E=50.3012;score_B=43.001;score_UC=4.51229]
5	141340793	141340794	3	0.707869	+	[score_CL=0.707869;score_E=36.9791;score_B=24.305;score_UC=0.707869]
5	141340794	141340795	3	0.881713	+	[score_CL=0.881713;score_E=42.9875;score_B=27.9139;score_UC=0.881713]
5	141340795	141340796	3	4.7131	+	[score_CL=4.7131;score_E=34.4775;score_B=31.6194;score_UC=4.7131]
5	141453522	141453523	3	1.19226	+	[score_CL=1.19226;score_E=38.402;score_B=29.947;score_UC=1.19226]
5	141453530	141453531	3	2.29943	+	[score_CL=2.29943;score_E=52.0801;score_B=43.0585;score_UC=2.29943]
5	141453531	141453532	3	13.8485	+	[score_CL=13.8485;score_E=42.5399;score_B=54.4315;score_UC=13.8485]
5	141453532	141453533	3	2.29943	+	[score_CL=2.29943;score_E=51.9374;score_B=42.921;score_UC=2.29943]
5	141453535	141453536	3	3.86061	+	[score_CL=3.86061;score_E=42.9955;score_B=34.9223;score_UC=3.86061]
5	141453536	141453537	3	4.19145	+	[score_CL=4.19145;score_E=48.3961;score_B=36.5203;score_UC=4.19145]
5	141453537	141453538	3	5.21929	+	[score_CL=5.21929;score_E=41.7791;score_B=37.1071;score_UC=5.21929]
5	141453542	141453543	3	4.65743	+	[score_CL=4.65743;score_E=52.9253;score_B=45.7435;score_UC=4.65743]
5	141453543	141453544	3	14.8479	+	[score_CL=14.8479;score_E=58.1984;score_B=68.28;score_UC=14.8479]
5	141453544	141453545	3	17.8715	+	[score_CL=17.8715;score_E=57.5596;score_B=72.1915;score_UC=17.8715]
5	141453545	141453546	3	6.54435	+	[score_CL=6.54435;score_E=54.3354;score_B=51.3571;score_UC=6.54435]
5	141648831	141648832	3	3.23032	+	[score_CL=3.23032;score_E=44.927;score_B=36.8339;score_UC=3.23032]
5	141648832	141648833	3	2.88951	+	[score_CL=2.88951;score_E=49.2823;score_B=36.7643;score_UC=2.88951]
5	141648833	141648834	3	2.23564	+	[score_CL=2.23564;score_E=46.8834;score_B=35.7873;score_UC=2.23564]
5	141648840	141648841	3	1.04823	+	[score_CL=1.04823;score_E=51.7257;score_B=37.5338;score_UC=1.04823]
5	141648841	141648842	3	4.83464	+	[score_CL=4.83464;score_E=48.2438;score_B=41.696;score_UC=4.83464]
5	141648842	141648843	3	3.81607	+	[score_CL=3.81607;score_E=50.3917;score_B=40.7962;score_UC=3.81607]
5	141648843	141648844	3	0.814702	+	[score_CL=0.814702;score_E=50.9495;score_B=36.6545;score_UC=0.814702]
5	141648885	141648886	3	0.0743859	+	[score_CL=0.0743859;score_E=40.9062;score_B=30.7607;score_UC=0.0743859]
5	141769537	141769538	3	15.0422	+	[score_CL=15.0422;score_E=23.3118;score_B=38.3534;score_UC=15.0422]
5	141769541	141769542	3	24.46	+	[score_CL=34.3762;score_E=24.46;score_B=58.8362;score_UC=24.46]
5	141769542	141769543	3	3.36889	+	[score_CL=3.36889;score_E=24.5473;score_B=27.9238;score_UC=3.36889]
5	141789075	141789076	3	22.1673	+	[score_CL=22.1673;score_E=79.8061;score_B=101.973;score_UC=22.1673]
5	141789076	141789077	3	29.6219	+	[score_CL=29.6219;score_E=98.9359;score_B=128.558;score_UC=29.6219]
5	141789077	141789078	3	21.8762	+	[score_CL=21.8762;score_E=78.8759;score_B=100.752;score_UC=21.8762]
5	141789184	141789185	3	0.958645	+	[score_CL=0.958645;score_E=80.2574;score_B=71.0669;score_UC=0.958645]
5	141789216	141789217	3	0.0906566	+	[score_CL=0.0906566;score_E=85.6323;score_B=75.2363;score_UC=0.0906566]
5	141789218	141789219	3	5.92345	+	[score_CL=5.92345;score_E=85.5338;score_B=86.426;score_UC=5.92345]
5	141789226	141789227	3	1.49278	+	[score_CL=1.49278;score_E=87.9548;score_B=78.4007;score_UC=1.49278]
5	141789227	141789228	3	0.787078	+	[score_CL=0.787078;score_E=94.2675;score_B=77.8401;score_UC=0.787078]
5	141789228	141789229	3	0.725108	+	[score_CL=0.725108;score_E=89.7603;score_B=77.2913;score_UC=0.725108]
5	141789338	141789339	3	0.942787	+	[score_CL=0.942787;score_E=83.2188;score_B=71.9774;score_UC=0.942787]
5	141789339	141789340	3	0.549292	+	[score_CL=0.549292;score_E=90.0649;score_B=72.2347;score_UC=0.549292]
5	141789340	141789341	3	1.13366	+	[score_CL=1.13366;score_E=89.8708;score_B=74.4911;score_UC=1.13366]
5	141789341	141789342	3	3.09217	+	[score_CL=3.09217;score_E=96.2429;score_B=84.5663;score_UC=3.09217]
5	141789342	141789343	3	10.9521	+	[score_CL=10.9521;score_E=92.4908;score_B=95.0797;score_UC=10.9521]
5	141789343	141789344	3	7.75585	+	[score_CL=7.75585;score_E=94.8288;score_B=92.0507;score_UC=7.75585]
5	141789344	141789345	3	1.80342	+	[score_CL=1.80342;score_E=93.2998;score_B=80.6999;score_UC=1.80342]
5	141789346	141789347	3	5.66135	+	[score_CL=5.66135;score_E=85.5725;score_B=83.003;score_UC=5.66135]
5	141789347	141789348	3	2.91559	+	[score_CL=2.91559;score_E=110.258;score_B=94.7986;score_UC=2.91559]
5	141789348	141789349	3	17.1867	+	[score_CL=17.1867;score_E=106.518;score_B=123.672;score_UC=17.1867]
5	141789349	141789350	3	25.9668	+	[score_CL=25.9668;score_E=116.797;score_B=142.751;score_UC=25.9668]
5	141789350	141789351	3	16.4694	+	[score_CL=16.4694;score_E=102.753;score_B=119.222;score_UC=16.4694]
5	141789467	141789468	3	0.272634	+	[score_CL=0.272634;score_E=69.4979;score_B=59.6583;score_UC=0.272634]
5	141789546	141789547	3	0.937402	+	[score_CL=0.937402;score_E=36.6963;score_B=25.7473;score_UC=0.937402]
5	141789547	141789548	3	0.63684	+	[score_CL=0.63684;score_E=38.2826;score_B=25.1626;score_UC=0.63684]
5	141883017	141883018	3	2.44079	+	[score_CL=2.44079;score_E=70.376;score_B=58.9807;score_UC=2.44079]
5	141883018	141883019	3	8.70351	+	[score_CL=8.70351;score_E=68.0106;score_B=66.8643;score_UC=8.70351]
5	141883019	141883020	3	6.48514	+	[score_CL=6.48514;score_E=68.1793;score_B=64.816;score_UC=6.48514]
5	141883041	141883042	3	10.7563	+	[score_CL=10.7563;score_E=68.3299;score_B=73.3833;score_UC=10.7563]
5	141883042	141883043	3	7.82836	+	[score_CL=7.82836;score_E=81.6358;score_B=75.529;score_UC=7.82836]
5	141883043	141883044	3	10.5139	+	[score_CL=10.5139;score_E=67.8955;score_B=72.6421;score_UC=10.5139]
5	142407699	142407700	3	16.3152	+	[score_CL=16.3152;score_E=30.3285;score_B=46.6368;score_UC=16.3152]
5	142407700	142407701	3	1.26396	+	[score_CL=1.26396;score_E=32.9603;score_B=34.1841;score_UC=1.26396]
5	142453655	142453656	3	8.63909	+	[score_CL=8.63909;score_E=37.9102;score_B=39.6988;score_UC=8.63909]
5	142453656	142453657	3	9.24755	+	[score_CL=9.24755;score_E=42.5363;score_B=46.1335;score_UC=9.24755]
5	142453657	142453658	3	11.2455	+	[score_CL=11.2455;score_E=42.9156;score_B=53.5559;score_UC=11.2455]
5	142453658	142453659	3	14.9466	+	[score_CL=14.9466;score_E=42.6365;score_B=55.0562;score_UC=14.9466]
5	142453659	142453660	3	5.91954	+	[score_CL=5.91954;score_E=42.5986;score_B=40.2375;score_UC=5.91954]
5	142453664	142453665	3	2.34939	+	[score_CL=2.34939;score_E=34.3446;score_B=30.4568;score_UC=2.34939]
5	142453665	142453666	3	9.93492	+	[score_CL=9.93492;score_E=32.6983;score_B=38.9335;score_UC=9.93492]
5	142453666	142453667	3	5.94516	+	[score_CL=5.94516;score_E=32.7498;score_B=34.8365;score_UC=5.94516]
5	142457024	142457025	3	2.49999	+	[score_CL=2.49999;score_E=38.9678;score_B=28.8854;score_UC=2.49999]
5	142457025	142457026	3	2.35014	+	[score_CL=2.35014;score_E=39.0955;score_B=28.8102;score_UC=2.35014]
5	142457040	142457041	3	3.12154	+	[score_CL=3.12154;score_E=35.8059;score_B=31.065;score_UC=3.12154]
5	142457043	142457044	3	0.832645	+	[score_CL=0.832645;score_E=36.4007;score_B=26.9873;score_UC=0.832645]
5	142457400	142457401	3	5.233	+	[score_CL=5.233;score_E=37.5609;score_B=32.4526;score_UC=5.233]
5	142457401	142457402	3	5.00693	+	[score_CL=5.00693;score_E=37.4549;score_B=32.1111;score_UC=5.00693]
5	142457403	142457404	3	2.39718	+	[score_CL=2.39718;score_E=34.709;score_B=25.8461;score_UC=2.39718]
5	142457404	142457405	3	1.92898	+	[score_CL=1.92898;score_E=36.1902;score_B=25.2456;score_UC=1.92898]
5	142458536	142458537	3	0.477849	+	[score_CL=0.477849;score_E=30.5759;score_B=20.5815;score_UC=0.477849]
5	142458552	142458553	3	8.47206	+	[score_CL=8.47206;score_E=39.1756;score_B=44.6245;score_UC=8.47206]
5	142458553	142458554	3	13.4944	+	[score_CL=13.4944;score_E=39.1674;score_B=50.807;score_UC=13.4944]
5	142458554	142458555	3	6.34869	+	[score_CL=6.34869;score_E=39.3499;score_B=40.7432;score_UC=6.34869]
5	142458966	142458967	3	0.731994	+	[score_CL=0.731994;score_E=54.4592;score_B=39.9767;score_UC=0.731994]
5	142458967	142458968	3	4.87453	+	[score_CL=4.87453;score_E=46.7494;score_B=44.1954;score_UC=4.87453]
5	142460333	142460334	3	0.997435	+	[score_CL=0.997435;score_E=12.1076;score_B=9.97694;score_UC=0.997435]
5	142460334	142460335	3	3.47259	+	[score_CL=3.47259;score_E=12.1167;score_B=12.7545;score_UC=3.47259]
5	142461204	142461205	3	2.10904	+	[score_CL=2.10904;score_E=53.3602;score_B=42.0924;score_UC=2.10904]
5	142461205	142461206	3	2.36512	+	[score_CL=2.36512;score_E=51.9022;score_B=42.5298;score_UC=2.36512]
5	142461210	142461211	3	9.99196	+	[score_CL=9.99196;score_E=70.1366;score_B=75.1733;score_UC=9.99196]
5	142461211	142461212	3	22.1325	+	[score_CL=22.1325;score_E=59.5697;score_B=81.6991;score_UC=22.1325]
5	142461213	142461214	3	23.8692	+	[score_CL=23.8692;score_E=63.0312;score_B=86.8998;score_UC=23.8692]
5	142461214	142461215	3	13.1369	+	[score_CL=13.1369;score_E=70.795;score_B=83.1946;score_UC=13.1369]
5	142461215	142461216	3	1.30089	+	[score_CL=1.30089;score_E=67.1225;score_B=53.7014;score_UC=1.30089]
5	142461291	142461292	3	4.43719	+	[score_CL=4.43719;score_E=66.2321;score_B=58.7541;score_UC=4.43719]
5	142461292	142461293	3	11.8192	+	[score_CL=11.8192;score_E=62.8152;score_B=66.7279;score_UC=11.8192]
5	142461293	142461294	3	5.25651	+	[score_CL=5.25651;score_E=71.4899;score_B=60.7395;score_UC=5.25651]
5	142461294	142461295	3	5.29488	+	[score_CL=5.29488;score_E=79.2038;score_B=70.6546;score_UC=5.29488]
5	142461295	142461296	3	21.7441	+	[score_CL=21.7441;score_E=74.362;score_B=95.7121;score_UC=21.7441]
5	142461296	142461297	3	16.0512	+	[score_CL=16.0512;score_E=79.0505;score_B=92.1253;score_UC=16.0512]
5	142461297	142461298	3	6.90987	+	[score_CL=6.90987;score_E=71.6042;score_B=66.7203;score_UC=6.90987]
5	142461298	142461299	3	2.33534	+	[score_CL=2.33534;score_E=62.8649;score_B=51.2763;score_UC=2.33534]
5	142461331	142461332	3	6.35051	+	[score_CL=6.35051;score_E=54.6689;score_B=53.6626;score_UC=6.35051]
5	142461332	142461333	3	2.73809	+	[score_CL=2.73809;score_E=60.8185;score_B=50.022;score_UC=2.73809]
5	142461480	142461481	3	2.27597	+	[score_CL=2.27597;score_E=45.2532;score_B=34.1455;score_UC=2.27597]
5	142461481	142461482	3	3.03268	+	[score_CL=3.03268;score_E=45.4905;score_B=34.96;score_UC=3.03268]
5	142461482	142461483	3	2.25716	+	[score_CL=2.25716;score_E=45.2467;score_B=34.0926;score_UC=2.25716]
5	142461838	142461839	3	1.54476	+	[score_CL=1.54476;score_E=35.1323;score_B=27.4755;score_UC=1.54476]
5	142517510	142517511	3	6.99919	+	[score_CL=6.99919;score_E=70.0691;score_B=70.0973;score_UC=6.99919]
5	142517511	142517512	3	22.6332	+	[score_CL=22.6332;score_E=69.0256;score_B=91.3575;score_UC=22.6332]
5	142517512	142517513	3	12.4107	+	[score_CL=12.4107;score_E=83.1529;score_B=89.6434;score_UC=12.4107]
5	142517513	142517514	3	14.3884	+	[score_CL=14.3884;score_E=82.3469;score_B=91.6223;score_UC=14.3884]
5	142517514	142517515	3	22.6898	+	[score_CL=22.6898;score_E=84.3611;score_B=107.05;score_UC=22.6898]
5	142517515	142517516	3	26.8403	+	[score_CL=26.8403;score_E=88.438;score_B=115.278;score_UC=26.8403]
5	142517516	142517517	3	20.5826	+	[score_CL=20.5826;score_E=84.3132;score_B=104.894;score_UC=20.5826]
5	142517517	142517518	3	15.7998	+	[score_CL=15.7998;score_E=68.5697;score_B=83.951;score_UC=15.7998]
5	142517524	142517525	3	11.9638	+	[score_CL=11.9638;score_E=48.4124;score_B=60.0011;score_UC=11.9638]
5	142667079	142667080	3	12.13	+	[score_CL=12.13;score_E=59.2008;score_B=67.0298;score_UC=12.13]
5	142667080	142667081	3	17.0002	+	[score_CL=17.0002;score_E=60.5902;score_B=73.2716;score_UC=17.0002]
5	142667081	142667082	3	5.96152	+	[score_CL=5.96152;score_E=60.1679;score_B=55.8883;score_UC=5.96152]
5	142667083	142667084	3	1.93291	+	[score_CL=1.93291;score_E=47.402;score_B=36.8172;score_UC=1.93291]
5	142667084	142667085	3	1.94812	+	[score_CL=1.94812;score_E=47.7548;score_B=37.1834;score_UC=1.94812]
5	142667830	142667831	3	6.56505	+	[score_CL=6.56505;score_E=57.5926;score_B=55.7906;score_UC=6.56505]
5	142667831	142667832	3	4.02528	+	[score_CL=4.02528;score_E=62.2093;score_B=53.4998;score_UC=4.02528]
5	142667861	142667862	3	2.02302	+	[score_CL=2.02302;score_E=60.8924;score_B=54.0653;score_UC=2.02302]
5	142667867	142667868	3	3.2671	+	[score_CL=3.2671;score_E=70.8363;score_B=61.0397;score_UC=3.2671]
5	142667868	142667869	3	6.42493	+	[score_CL=6.42493;score_E=85.0901;score_B=78.7202;score_UC=6.42493]
5	142667869	142667870	3	19.4095	+	[score_CL=19.4095;score_E=69.0462;score_B=88.4211;score_UC=19.4095]
5	142667873	142667874	3	7.36512	+	[score_CL=7.36512;score_E=64.8352;score_B=67.2428;score_UC=7.36512]
5	142667874	142667875	3	1.08546	+	[score_CL=1.08546;score_E=75.0752;score_B=61.1766;score_UC=1.08546]
5	142667886	142667887	3	7.17165	+	[score_CL=7.17165;score_E=72.5058;score_B=70.7657;score_UC=7.17165]
5	142667887	142667888	3	6.41791	+	[score_CL=6.41791;score_E=88.3601;score_B=79.5484;score_UC=6.41791]
5	142667888	142667889	3	14.461	+	[score_CL=14.461;score_E=83.4428;score_B=90.9048;score_UC=14.461]
5	142667889	142667890	3	10.7071	+	[score_CL=10.7071;score_E=91.7402;score_B=91.3935;score_UC=10.7071]
5	142667890	142667891	3	10.7898	+	[score_CL=10.7898;score_E=90.2668;score_B=90.0785;score_UC=10.7898]
5	142667891	142667892	3	12.8938	+	[score_CL=12.8938;score_E=88.4618;score_B=92.4843;score_UC=12.8938]
5	142667892	142667893	3	10.8467	+	[score_CL=10.8467;score_E=81.2763;score_B=85.2309;score_UC=10.8467]
5	142667893	142667894	3	1.1053	+	[score_CL=1.1053;score_E=82.0194;score_B=68.1656;score_UC=1.1053]
5	142667913	142667914	3	4.29039	+	[score_CL=4.29039;score_E=71.7986;score_B=67.4926;score_UC=4.29039]
5	142667914	142667915	3	1.45336	+	[score_CL=1.45336;score_E=77.942;score_B=64.7596;score_UC=1.45336]
5	142668826	142668827	3	1.10501	+	[score_CL=1.10501;score_E=37.5588;score_B=27.622;score_UC=1.10501]
5	142668827	142668828	3	0.135596	+	[score_CL=0.135596;score_E=41.3522;score_B=26.6424;score_UC=0.135596]
5	142674913	142674914	3	2.65196	+	[score_CL=2.65196;score_E=53.3387;score_B=43.0058;score_UC=2.65196]
5	142674914	142674915	3	17.5943	+	[score_CL=17.5943;score_E=56.304;score_B=73.8984;score_UC=17.5943]
5	142674915	142674916	3	34.4024	+	[score_CL=34.4024;score_E=57.1741;score_B=91.5765;score_UC=34.4024]
5	142674916	142674917	3	13.1978	+	[score_CL=13.1978;score_E=58.5535;score_B=71.7509;score_UC=13.1978]
5	142674917	142674918	3	7.38939	+	[score_CL=7.38939;score_E=46.9587;score_B=45.3785;score_UC=7.38939]
5	142721954	142721955	3	2.1022	+	[score_CL=2.1022;score_E=41.5417;score_B=34.8576;score_UC=2.1022]
5	142722018	142722019	3	0.862128	+	[score_CL=0.862128;score_E=84.6781;score_B=75.2843;score_UC=0.862128]
5	142722030	142722031	3	17.9866	+	[score_CL=17.9866;score_E=115.407;score_B=133.389;score_UC=17.9866]
5	142722031	142722032	3	24.2313	+	[score_CL=24.2313;score_E=113.492;score_B=137.723;score_UC=24.2313]
5	142722041	142722042	3	6.08239	+	[score_CL=6.08239;score_E=107.062;score_B=104.672;score_UC=6.08239]
5	142722042	142722043	3	3.66747	+	[score_CL=3.66747;score_E=111.849;score_B=102.917;score_UC=3.66747]
5	142722048	142722049	3	2.72195	+	[score_CL=2.72195;score_E=107.79;score_B=101.994;score_UC=2.72195]
5	142722054	142722055	3	0.0929386	+	[score_CL=0.0929386;score_E=121.935;score_B=105.789;score_UC=0.0929386]
5	142722055	142722056	3	6.59532	+	[score_CL=6.59532;score_E=122.14;score_B=118.236;score_UC=6.59532]
5	142722056	142722057	3	10.7518	+	[score_CL=10.7518;score_E=137.81;score_B=148.561;score_UC=10.7518]
5	142722057	142722058	3	38.3188	+	[score_CL=38.3188;score_E=142.247;score_B=180.565;score_UC=38.3188]
5	142722058	142722059	3	54.8603	+	[score_CL=54.8603;score_E=150.975;score_B=205.836;score_UC=54.8603]
5	142722059	142722060	3	29.7624	+	[score_CL=29.7624;score_E=141.971;score_B=171.734;score_UC=29.7624]
5	142722060	142722061	3	11.2878	+	[score_CL=11.2878;score_E=142.238;score_B=152.862;score_UC=11.2878]
5	142722061	142722062	3	11.3511	+	[score_CL=11.3511;score_E=135.577;score_B=136.509;score_UC=11.3511]
5	142722062	142722063	3	12.4498	+	[score_CL=12.4498;score_E=125.938;score_B=131.924;score_UC=12.4498]
5	142722063	142722064	3	2.52993	+	[score_CL=2.52993;score_E=130.401;score_B=116.262;score_UC=2.52993]
5	142722064	142722065	3	2.05774	+	[score_CL=2.05774;score_E=132.523;score_B=115.899;score_UC=2.05774]
5	142722065	142722066	3	12.0617	+	[score_CL=12.0617;score_E=123.612;score_B=129.25;score_UC=12.0617]
5	142722066	142722067	3	9.18878	+	[score_CL=9.18878;score_E=134.426;score_B=131.041;score_UC=9.18878]
5	142722067	142722068	3	10.0449	+	[score_CL=10.0449;score_E=125.988;score_B=125.565;score_UC=10.0449]
5	142722068	142722069	3	4.49552	+	[score_CL=4.49552;score_E=124.085;score_B=116.187;score_UC=4.49552]
5	142972797	142972798	3	0.0564419	+	[score_CL=0.0564419;score_E=43.6089;score_B=31.6749;score_UC=0.0564419]
5	142972821	142972822	3	7.74161	+	[score_CL=7.74161;score_E=52.3144;score_B=51.4366;score_UC=7.74161]
5	142972822	142972823	3	12.9965	+	[score_CL=12.9965;score_E=59.5342;score_B=63.8505;score_UC=12.9965]
5	142972823	142972824	3	12.7137	+	[score_CL=12.7137;score_E=58.6129;score_B=62.5151;score_UC=12.7137]
5	142972824	142972825	3	6.68007	+	[score_CL=6.68007;score_E=58.5789;score_B=50.3841;score_UC=6.68007]
5	142972825	142972826	3	6.62874	+	[score_CL=6.62874;score_E=61.7179;score_B=56.68;score_UC=6.62874]
5	142972826	142972827	3	19.2004	+	[score_CL=19.2004;score_E=48.6726;score_B=67.0073;score_UC=19.2004]
5	142972827	142972828	3	3.52733	+	[score_CL=3.52733;score_E=56.8364;score_B=50.2514;score_UC=3.52733]
5	142972833	142972834	3	3.36985	+	[score_CL=3.36985;score_E=44.2648;score_B=34.8827;score_UC=3.36985]
5	142972834	142972835	3	4.92285	+	[score_CL=4.92285;score_E=53.058;score_B=43.1112;score_UC=4.92285]
5	142972835	142972836	3	11.2898	+	[score_CL=11.2898;score_E=47.1473;score_B=49.7374;score_UC=11.2898]
5	142972836	142972837	3	5.14957	+	[score_CL=5.14957;score_E=52.9447;score_B=43.1608;score_UC=5.14957]
5	142972837	142972838	3	3.71384	+	[score_CL=3.71384;score_E=43.9717;score_B=34.8585;score_UC=3.71384]
5	143004891	143004892	3	1.42337	+	[score_CL=1.42337;score_E=65.9524;score_B=56.9355;score_UC=1.42337]
5	143004892	143004893	3	20.9991	+	[score_CL=20.9991;score_E=63.642;score_B=84.5941;score_UC=20.9991]
5	143004893	143004894	3	16.5369	+	[score_CL=16.5369;score_E=76.9996;score_B=90.2925;score_UC=16.5369]
5	143004894	143004895	3	12.5161	+	[score_CL=12.5161;score_E=76.043;score_B=79.3687;score_UC=12.5161]
5	143004895	143004896	3	14.0296	+	[score_CL=14.0296;score_E=60.9403;score_B=69.839;score_UC=14.0296]
5	143004896	143004897	3	2.80682	+	[score_CL=2.80682;score_E=62.1448;score_B=51.5279;score_UC=2.80682]
5	143004898	143004899	3	5.32828	+	[score_CL=5.32828;score_E=49.5094;score_B=45.485;score_UC=5.32828]
5	143004899	143004900	3	3.73372	+	[score_CL=3.73372;score_E=55.9894;score_B=44.0028;score_UC=3.73372]
5	143004900	143004901	3	2.89425	+	[score_CL=2.89425;score_E=54.1641;score_B=41.4326;score_UC=2.89425]
5	143004901	143004902	3	2.10818	+	[score_CL=2.10818;score_E=51.1211;score_B=39.6885;score_UC=2.10818]
5	143004904	143004905	3	3.24348	+	[score_CL=3.24348;score_E=49.4382;score_B=41.1554;score_UC=3.24348]
5	143004905	143004906	3	2.89264	+	[score_CL=2.89264;score_E=51.4187;score_B=40.7577;score_UC=2.89264]
5	143004906	143004907	3	0.468242	+	[score_CL=0.468242;score_E=52.5811;score_B=37.7562;score_UC=0.468242]
5	143004912	143004913	3	2.71106	+	[score_CL=2.71106;score_E=58.0221;score_B=47.1472;score_UC=2.71106]
5	143004913	143004914	3	10.561	+	[score_CL=10.561;score_E=57.2553;score_B=59.3158;score_UC=10.561]
5	143004914	143004915	3	9.82499	+	[score_CL=9.82499;score_E=73.8523;score_B=75.0245;score_UC=9.82499]
5	143004915	143004916	3	22.0292	+	[score_CL=22.0292;score_E=54.6147;score_B=76.6389;score_UC=22.0292]
5	143004926	143004927	3	0.994247	+	[score_CL=0.994247;score_E=51.1939;score_B=36.7901;score_UC=0.994247]
5	143004927	143004928	3	4.15959	+	[score_CL=4.15959;score_E=59.9572;score_B=50.6066;score_UC=4.15959]
5	143004928	143004929	3	14.7855	+	[score_CL=14.7855;score_E=52.9257;score_B=62.4655;score_UC=14.7855]
5	143004929	143004930	3	6.61504	+	[score_CL=6.61504;score_E=58.845;score_B=53.8537;score_UC=6.61504]
5	143004930	143004931	3	1.73534	+	[score_CL=1.73534;score_E=58.8417;score_B=40.8932;score_UC=1.73534]
5	143004931	143004932	3	3.62118	+	[score_CL=3.62118;score_E=43.5098;score_B=37.8018;score_UC=3.62118]
5	143008581	143008582	3	0.183809	+	[score_CL=0.183809;score_E=29.6464;score_B=20.2113;score_UC=0.183809]
5	143008603	143008604	3	0.549663	+	[score_CL=0.549663;score_E=34.0918;score_B=22.3649;score_UC=0.549663]
5	143008604	143008605	3	0.449372	+	[score_CL=0.449372;score_E=51.9946;score_B=34.1611;score_UC=0.449372]
5	143008605	143008606	3	12.803	+	[score_CL=12.803;score_E=52.4958;score_B=62.0752;score_UC=12.803]
5	143008606	143008607	3	21.1066	+	[score_CL=21.1066;score_E=56.0889;score_B=77.1946;score_UC=21.1066]
5	143008607	143008608	3	19.2084	+	[score_CL=19.2084;score_E=56.4064;score_B=75.6148;score_UC=19.2084]
5	143008608	143008609	3	29.8615	+	[score_CL=29.8615;score_E=55.6752;score_B=85.5367;score_UC=29.8615]
5	143008609	143008610	3	9.7753	+	[score_CL=9.7753;score_E=51.037;score_B=60.7954;score_UC=9.7753]
5	143009315	143009316	3	1.69047	+	[score_CL=1.69047;score_E=63.3374;score_B=55.0287;score_UC=1.69047]
5	143009316	143009317	3	21.4376	+	[score_CL=21.4376;score_E=61.4576;score_B=82.8577;score_UC=21.4376]
5	143009317	143009318	3	16.777	+	[score_CL=16.777;score_E=73.9209;score_B=88.6868;score_UC=16.777]
5	143009318	143009319	3	12.7561	+	[score_CL=12.7561;score_E=74.0307;score_B=77.8575;score_UC=12.7561]
5	143009319	143009320	3	14.4794	+	[score_CL=14.4794;score_E=58.7095;score_B=68.2968;score_UC=14.4794]
5	143009320	143009321	3	3.04695	+	[score_CL=3.04695;score_E=59.6507;score_B=49.5208;score_UC=3.04695]
5	143009322	143009323	3	4.84873	+	[score_CL=4.84873;score_E=45.9314;score_B=41.6709;score_UC=4.84873]
5	143009323	143009324	3	2.91268	+	[score_CL=2.91268;score_E=52.2857;score_B=39.7479;score_UC=2.91268]
5	143009324	143009325	3	1.72818	+	[score_CL=1.72818;score_E=50.1103;score_B=36.5628;score_UC=1.72818]
5	143009325	143009326	3	0.398748	+	[score_CL=0.398748;score_E=48.6787;score_B=34.0874;score_UC=0.398748]
5	143009328	143009329	3	4.91488	+	[score_CL=4.91488;score_E=48.8806;score_B=42.514;score_UC=4.91488]
5	143009329	143009330	3	5.28184	+	[score_CL=5.28184;score_E=50.9528;score_B=42.908;score_UC=5.28184]
5	143009330	143009331	3	2.91136	+	[score_CL=2.91136;score_E=50.2427;score_B=39.8109;score_UC=2.91136]
5	143009336	143009337	3	3.07537	+	[score_CL=3.07537;score_E=55.634;score_B=45.4474;score_UC=3.07537]
5	143009337	143009338	3	11.2464	+	[score_CL=11.2464;score_E=55.1992;score_B=58.3091;score_UC=11.2464]
5	143009338	143009339	3	10.1919	+	[score_CL=10.1919;score_E=69.3932;score_B=74.1724;score_UC=10.1919]
5	143009339	143009340	3	22.5276	+	[score_CL=22.5276;score_E=52.3781;score_B=74.9022;score_UC=22.5276]
5	143009352	143009353	3	12.7335	+	[score_CL=12.7335;score_E=45.0713;score_B=54.8943;score_UC=12.7335]
5	143009353	143009354	3	5.24339	+	[score_CL=5.24339;score_E=54.9328;score_B=47.3269;score_UC=5.24339]
5	143009354	143009355	3	2.08686	+	[score_CL=2.08686;score_E=55.2356;score_B=37.9395;score_UC=2.08686]
5	143009355	143009356	3	4.18742	+	[score_CL=4.18742;score_E=41.6722;score_B=36.7807;score_UC=4.18742]
5	143099234	143099235	3	3.30969	+	[score_CL=3.30969;score_E=42.7345;score_B=36.0829;score_UC=3.30969]
5	143099235	143099236	3	13.2647	+	[score_CL=13.2647;score_E=41.3472;score_B=50.9762;score_UC=13.2647]
5	143099236	143099237	3	10.3903	+	[score_CL=10.3903;score_E=41.5616;score_B=51.529;score_UC=10.3903]
5	143099237	143099238	3	10.0103	+	[score_CL=10.0103;score_E=40.339;score_B=44.3484;score_UC=10.0103]
5	143099239	143099240	3	11.667	+	[score_CL=11.667;score_E=34.6048;score_B=46.0928;score_UC=11.667]
5	143099240	143099241	3	10.7126	+	[score_CL=10.7126;score_E=34.6048;score_B=45.1319;score_UC=10.7126]
5	143099521	143099522	3	3.76032	+	[score_CL=3.76032;score_E=142.36;score_B=142.274;score_UC=3.76032]
5	143099522	143099523	3	27.8285	+	[score_CL=27.8285;score_E=145.715;score_B=173.544;score_UC=27.8285]
5	143099523	143099524	3	70.167	+	[score_CL=70.167;score_E=140.928;score_B=211.095;score_UC=70.167]
5	143099527	143099528	3	1.35396	+	[score_CL=1.35396;score_E=141.384;score_B=142.968;score_UC=1.35396]
5	143099528	143099529	3	75.3298	+	[score_CL=75.3298;score_E=142.734;score_B=218.063;score_UC=75.3298]
5	143099529	143099530	3	116.593	+	[score_CL=116.593;score_E=160.182;score_B=276.774;score_UC=116.593]
5	143099530	143099531	3	85.3687	+	[score_CL=85.3687;score_E=159.972;score_B=245.341;score_UC=85.3687]
5	143099531	143099532	3	48.0158	+	[score_CL=48.0158;score_E=154.163;score_B=202.178;score_UC=48.0158]
5	143099532	143099533	3	14.9423	+	[score_CL=14.9423;score_E=159.501;score_B=174.443;score_UC=14.9423]
5	143099533	143099534	3	29.5649	+	[score_CL=29.5649;score_E=154.944;score_B=184.509;score_UC=29.5649]
5	143099534	143099535	3	39.8441	+	[score_CL=39.8441;score_E=158.959;score_B=198.803;score_UC=39.8441]
5	143099535	143099536	3	50.252	+	[score_CL=50.252;score_E=153.033;score_B=203.285;score_UC=50.252]
5	143099536	143099537	3	14.8965	+	[score_CL=14.8965;score_E=148.575;score_B=163.472;score_UC=14.8965]
5	143099537	143099538	3	10.7507	+	[score_CL=10.7507;score_E=147.319;score_B=147.061;score_UC=10.7507]
5	143099538	143099539	3	14.1584	+	[score_CL=14.1584;score_E=129.067;score_B=140.559;score_UC=14.1584]
5	143099554	143099555	3	3.57133	+	[score_CL=3.57133;score_E=125.281;score_B=116.094;score_UC=3.57133]
5	143099555	143099556	3	13.237	+	[score_CL=13.237;score_E=124.97;score_B=131.63;score_UC=13.237]
5	143099556	143099557	3	11.8986	+	[score_CL=11.8986;score_E=122.167;score_B=129.506;score_UC=11.8986]
5	143247149	143247150	3	2.91946	+	[score_CL=2.91946;score_E=60.7963;score_B=50.3349;score_UC=2.91946]
5	143247150	143247151	3	5.09994	+	[score_CL=5.09994;score_E=59.2888;score_B=52.6641;score_UC=5.09994]
5	143247151	143247152	3	2.81095	+	[score_CL=2.81095;score_E=60.9309;score_B=50.3521;score_UC=2.81095]
5	143247157	143247158	3	8.17057	+	[score_CL=8.17057;score_E=58.5139;score_B=59.4786;score_UC=8.17057]
5	143247158	143247159	3	4.85471	+	[score_CL=4.85471;score_E=62.8237;score_B=56.2016;score_UC=4.85471]
5	143247166	143247167	3	0.521841	+	[score_CL=0.521841;score_E=59.9913;score_B=45.4559;score_UC=0.521841]
5	143247167	143247168	3	1.90418	+	[score_CL=1.90418;score_E=63.214;score_B=49.6051;score_UC=1.90418]
5	143247168	143247169	3	4.7705	+	[score_CL=4.7705;score_E=64.2834;score_B=55.4533;score_UC=4.7705]
5	143247169	143247170	3	7.33618	+	[score_CL=7.33618;score_E=76.3314;score_B=70.3129;score_UC=7.33618]
5	143247170	143247171	3	17.6108	+	[score_CL=17.6108;score_E=61.4465;score_B=78.7645;score_UC=17.6108]
5	143247175	143247176	3	0.933947	+	[score_CL=0.933947;score_E=63.0832;score_B=48.6966;score_UC=0.933947]
5	143247176	143247177	3	5.0318	+	[score_CL=5.0318;score_E=54.9338;score_B=52.7489;score_UC=5.0318]
5	143421100	143421101	3	1.38541	+	[score_CL=1.38541;score_E=33.6525;score_B=25.7448;score_UC=1.38541]
5	143421512	143421513	3	4.02481	+	[score_CL=4.02481;score_E=68.5222;score_B=65.3578;score_UC=4.02481]
5	143421522	143421523	3	5.6572	+	[score_CL=5.6572;score_E=75.7389;score_B=72.328;score_UC=5.6572]
5	143421523	143421524	3	3.82989	+	[score_CL=3.82989;score_E=82.2162;score_B=70.7196;score_UC=3.82989]
5	143421524	143421525	3	2.64594	+	[score_CL=2.64594;score_E=78.2922;score_B=67.6372;score_UC=2.64594]
5	143421531	143421532	3	0.742105	+	[score_CL=0.742105;score_E=79.8343;score_B=65.489;score_UC=0.742105]
5	143421532	143421533	3	3.08046	+	[score_CL=3.08046;score_E=73.8276;score_B=67.8625;score_UC=3.08046]
5	143421559	143421560	3	0.799978	+	[score_CL=0.799978;score_E=73.1113;score_B=60.886;score_UC=0.799978]
5	143421560	143421561	3	0.84895	+	[score_CL=0.84895;score_E=72.8409;score_B=60.714;score_UC=0.84895]
5	143421835	143421836	3	8.9115	+	[score_CL=8.9115;score_E=89.3892;score_B=98.3007;score_UC=8.9115]
5	143421836	143421837	3	37.7926	+	[score_CL=37.7926;score_E=98.0913;score_B=135.884;score_UC=37.7926]
5	143421837	143421838	3	34.5012	+	[score_CL=34.5012;score_E=105.335;score_B=139.836;score_UC=34.5012]
5	143421838	143421839	3	17.6683	+	[score_CL=17.6683;score_E=102.006;score_B=119.674;score_UC=17.6683]
5	143421839	143421840	3	14.4594	+	[score_CL=14.4594;score_E=85.6133;score_B=98.1951;score_UC=14.4594]
5	143457672	143457673	3	7.51056	+	[score_CL=7.51056;score_E=11.1516;score_B=18.3081;score_UC=7.51056]
5	143457673	143457674	3	3.40131	+	[score_CL=3.40131;score_E=11.1737;score_B=14.3661;score_UC=3.40131]
5	143457850	143457851	3	3.16988	+	[score_CL=3.16988;score_E=44.7406;score_B=34.7926;score_UC=3.16988]
5	143457851	143457852	3	8.22085	+	[score_CL=8.22085;score_E=45.7656;score_B=42.8502;score_UC=8.22085]
5	143457852	143457853	3	8.3431	+	[score_CL=8.3431;score_E=45.61;score_B=42.9385;score_UC=8.3431]
5	143457853	143457854	3	3.17057	+	[score_CL=3.17057;score_E=44.7845;score_B=34.8139;score_UC=3.17057]
5	143497366	143497367	3	3.54881	+	[score_CL=3.54881;score_E=29.1604;score_B=29.0473;score_UC=3.54881]
5	143497367	143497368	3	7.8501	+	[score_CL=7.8501;score_E=28.8161;score_B=33.3815;score_UC=7.8501]
5	143503644	143503645	3	1.91399	+	[score_CL=1.91399;score_E=52.1802;score_B=39.6067;score_UC=1.91399]
5	143503645	143503646	3	10.5007	+	[score_CL=10.5007;score_E=54.6949;score_B=57.8108;score_UC=10.5007]
5	143503646	143503647	3	15.1126	+	[score_CL=15.1126;score_E=51.846;score_B=62.4175;score_UC=15.1126]
5	143503647	143503648	3	3.40326	+	[score_CL=3.40326;score_E=54.9234;score_B=45.5296;score_UC=3.40326]
5	143708193	143708194	3	2.26353	+	[score_CL=2.26353;score_E=43.2762;score_B=31.6865;score_UC=2.26353]
5	143708194	143708195	3	5.74154	+	[score_CL=5.74154;score_E=39.2751;score_B=35.1904;score_UC=5.74154]
5	143708195	143708196	3	2.20089	+	[score_CL=2.20089;score_E=43.2952;score_B=31.5849;score_UC=2.20089]
5	143708201	143708202	3	2.0717	+	[score_CL=2.0717;score_E=40.72;score_B=29.0412;score_UC=2.0717]
5	143708202	143708203	3	3.53642	+	[score_CL=3.53642;score_E=36.8014;score_B=30.4482;score_UC=3.53642]
5	143708353	143708354	3	5.93712	+	[score_CL=5.93712;score_E=48.1297;score_B=44.0162;score_UC=5.93712]
5	143708354	143708355	3	5.85907	+	[score_CL=5.85907;score_E=50.2849;score_B=44.1301;score_UC=5.85907]
5	143708355	143708356	3	1.69333	+	[score_CL=1.69333;score_E=52.1512;score_B=38.8896;score_UC=1.69333]
5	143708359	143708360	3	2.53447	+	[score_CL=2.53447;score_E=44.3389;score_B=37.0418;score_UC=2.53447]
5	143708360	143708361	3	0.957071	+	[score_CL=0.957071;score_E=49.413;score_B=35.5899;score_UC=0.957071]
5	143708373	143708374	3	10.7356	+	[score_CL=10.7356;score_E=45.3029;score_B=54.1929;score_UC=10.7356]
5	143708374	143708375	3	1.2138	+	[score_CL=1.2138;score_E=58.4793;score_B=44.8499;score_UC=1.2138]
5	143876528	143876529	3	8.77461	+	[score_CL=8.77461;score_E=58.124;score_B=59.4114;score_UC=8.77461]
5	143876529	143876530	3	7.61649	+	[score_CL=7.61649;score_E=65.2752;score_B=59.212;score_UC=7.61649]
5	143876530	143876531	3	5.90945	+	[score_CL=5.90945;score_E=68.4797;score_B=58.6044;score_UC=5.90945]
5	143876531	143876532	3	9.59661	+	[score_CL=9.59661;score_E=66.3918;score_B=64.2869;score_UC=9.59661]
5	143876532	143876533	3	10.1824	+	[score_CL=10.1824;score_E=70.7062;score_B=69.316;score_UC=10.1824]
5	143876533	143876534	3	10.9102	+	[score_CL=10.9102;score_E=60.2682;score_B=65.7303;score_UC=10.9102]
5	143876535	143876536	3	1.48548	+	[score_CL=1.48548;score_E=49.8473;score_B=42.0713;score_UC=1.48548]
5	143877964	143877965	3	42.3849	+	[score_CL=42.3849;score_E=53.8958;score_B=96.2808;score_UC=42.3849]
5	143877965	143877966	3	55.8062	+	[score_CL=63.9385;score_E=55.8062;score_B=119.745;score_UC=55.8062]
5	143877966	143877967	3	55.791	+	[score_CL=74.2176;score_E=55.791;score_B=130.009;score_UC=55.791]
5	143877967	143877968	3	17.1526	+	[score_CL=17.1526;score_E=52.3387;score_B=69.4913;score_UC=17.1526]
5	143901978	143901979	3	1.67573	+	[score_CL=1.67573;score_E=25.3973;score_B=20.4412;score_UC=1.67573]
5	143902524	143902525	3	4.29703	+	[score_CL=4.29703;score_E=44.5857;score_B=37.3152;score_UC=4.29703]
5	143902525	143902526	3	9.18307	+	[score_CL=9.18307;score_E=41.1982;score_B=42.3126;score_UC=9.18307]
5	143902526	143902527	3	2.24314	+	[score_CL=2.24314;score_E=46.5362;score_B=35.1568;score_UC=2.24314]
5	143902535	143902536	3	10.1266	+	[score_CL=10.1266;score_E=42.2998;score_B=46.3603;score_UC=10.1266]
5	143902536	143902537	3	7.14718	+	[score_CL=7.14718;score_E=50.3742;score_B=44.5928;score_UC=7.14718]
5	143902537	143902538	3	6.08731	+	[score_CL=6.08731;score_E=42.7653;score_B=38.6936;score_UC=6.08731]
5	144146575	144146576	3	3.20926	+	[score_CL=3.20926;score_E=39.7755;score_B=33.9287;score_UC=3.20926]
5	144146576	144146577	3	0.928824	+	[score_CL=0.928824;score_E=45.6954;score_B=31.6731;score_UC=0.928824]
5	144146578	144146579	3	5.20603	+	[score_CL=5.20603;score_E=47.8555;score_B=41.9678;score_UC=5.20603]
5	144146579	144146580	3	8.65296	+	[score_CL=8.65296;score_E=43.6833;score_B=45.4123;score_UC=8.65296]
5	144146581	144146582	3	1.07324	+	[score_CL=1.07324;score_E=54.6513;score_B=40.8256;score_UC=1.07324]
5	144146582	144146583	3	12.2639	+	[score_CL=12.2639;score_E=45.9475;score_B=53.1312;score_UC=12.2639]
5	144146583	144146584	3	6.17919	+	[score_CL=6.17919;score_E=53.9257;score_B=47.0993;score_UC=6.17919]
5	144146584	144146585	3	3.07305	+	[score_CL=3.07305;score_E=46.8448;score_B=36.7168;score_UC=3.07305]
5	144167266	144167267	3	1.93598	+	[score_CL=1.93598;score_E=30.1876;score_B=23.8288;score_UC=1.93598]
5	144167532	144167533	3	1.02864	+	[score_CL=1.02864;score_E=14.8482;score_B=11.007;score_UC=1.02864]
5	144167540	144167541	3	2.03936	+	[score_CL=2.03936;score_E=23.874;score_B=25.4907;score_UC=2.03936]
5	144167541	144167542	3	9.8577	+	[score_CL=9.8577;score_E=23.6835;score_B=33.3252;score_UC=9.8577]
5	144167553	144167554	3	2.06148	+	[score_CL=2.06148;score_E=26.9051;score_B=20.3076;score_UC=2.06148]
5	144167554	144167555	3	1.7785	+	[score_CL=1.7785;score_E=29.0561;score_B=25.9795;score_UC=1.7785]
5	144167555	144167556	3	7.87921	+	[score_CL=7.87921;score_E=27.8247;score_B=35.2024;score_UC=7.87921]
5	144167556	144167557	3	9.86409	+	[score_CL=9.86409;score_E=27.8157;score_B=37.1739;score_UC=9.86409]
5	144167557	144167558	3	1.89483	+	[score_CL=1.89483;score_E=28.1833;score_B=27.7175;score_UC=1.89483]
5	144167561	144167562	3	4.05086	+	[score_CL=4.05086;score_E=24.8663;score_B=24.0879;score_UC=4.05086]
5	144167562	144167563	3	3.24905	+	[score_CL=3.24905;score_E=24.9296;score_B=23.2761;score_UC=3.24905]
5	144167578	144167579	3	0.438562	+	[score_CL=0.438562;score_E=22.9014;score_B=16.8131;score_UC=0.438562]
5	144167584	144167585	3	4.40235	+	[score_CL=4.40235;score_E=23.3446;score_B=24.018;score_UC=4.40235]
5	144167585	144167586	3	3.68008	+	[score_CL=3.68008;score_E=23.367;score_B=23.024;score_UC=3.68008]
5	144167955	144167956	3	3.6634	+	[score_CL=3.6634;score_E=25.051;score_B=24.3331;score_UC=3.6634]
5	144167956	144167957	3	4.80066	+	[score_CL=4.80066;score_E=25.0044;score_B=25.5339;score_UC=4.80066]
5	144167961	144167962	3	0.182419	+	[score_CL=0.182419;score_E=24.8985;score_B=17.0243;score_UC=0.182419]
5	144167985	144167986	3	2.31659	+	[score_CL=2.31659;score_E=27.2764;score_B=21.7817;score_UC=2.31659]
5	144167986	144167987	3	0.783485	+	[score_CL=0.783485;score_E=29.7321;score_B=20.2978;score_UC=0.783485]
5	144167987	144167988	3	0.118307	+	[score_CL=0.118307;score_E=32.5591;score_B=18.6324;score_UC=0.118307]
5	144167988	144167989	3	0.399656	+	[score_CL=0.399656;score_E=28.0317;score_B=18.4952;score_UC=0.399656]
5	144168014	144168015	3	5.59743	+	[score_CL=5.59743;score_E=26.4899;score_B=28.4464;score_UC=5.59743]
5	144168029	144168030	3	2.17868	+	[score_CL=2.17868;score_E=26.656;score_B=21.4261;score_UC=2.17868]
5	144168032	144168033	3	0.204877	+	[score_CL=0.204877;score_E=26.7215;score_B=17.9112;score_UC=0.204877]
5	144168271	144168272	3	7.24509	+	[score_CL=7.24509;score_E=62.6885;score_B=65.6394;score_UC=7.24509]
5	144175393	144175394	3	1.48954	+	[score_CL=1.48954;score_E=39.2942;score_B=32.1093;score_UC=1.48954]
5	144175394	144175395	3	11.4632	+	[score_CL=11.4632;score_E=36.6443;score_B=47.982;score_UC=11.4632]
5	144175395	144175396	3	13.4655	+	[score_CL=13.4655;score_E=36.6409;score_B=49.9842;score_UC=13.4655]
5	144175396	144175397	3	1.44132	+	[score_CL=1.44132;score_E=39.3596;score_B=34.0866;score_UC=1.44132]
5	144183591	144183592	3	1.16444	+	[score_CL=1.16444;score_E=10.8606;score_B=11.9006;score_UC=1.16444]
5	144183592	144183593	3	10.737	+	[score_CL=10.7413;score_E=10.737;score_B=21.4713;score_UC=10.737]
5	144183593	144183594	3	7.27	+	[score_CL=7.27;score_E=10.7369;score_B=18.0015;score_UC=7.27]
5	144184880	144184881	3	0.308536	+	[score_CL=0.308536;score_E=45.4016;score_B=34.6334;score_UC=0.308536]
5	144184895	144184896	3	4.54091	+	[score_CL=4.54091;score_E=54.0885;score_B=46.9114;score_UC=4.54091]
5	144184896	144184897	3	6.5878	+	[score_CL=6.5878;score_E=54.4445;score_B=49.2048;score_UC=6.5878]
5	144184897	144184898	3	3.24079	+	[score_CL=3.24079;score_E=56.2803;score_B=45.6233;score_UC=3.24079]
5	144184898	144184899	3	0.212224	+	[score_CL=0.212224;score_E=54.5704;score_B=39.312;score_UC=0.212224]
5	144184987	144184988	3	10.0952	+	[score_CL=10.0952;score_E=89.8571;score_B=95.4634;score_UC=10.0952]
5	144184988	144184989	3	22.1196	+	[score_CL=22.1196;score_E=83.8191;score_B=105.808;score_UC=22.1196]
5	144184989	144184990	3	3.99625	+	[score_CL=3.99625;score_E=89.4589;score_B=85.2768;score_UC=3.99625]
5	144185267	144185268	3	14.1518	+	[score_CL=14.1518;score_E=134.656;score_B=148.807;score_UC=14.1518]
5	144185268	144185269	3	29.8984	+	[score_CL=29.8984;score_E=149.119;score_B=179.018;score_UC=29.8984]
5	144185269	144185270	3	45.4739	+	[score_CL=45.4739;score_E=154.544;score_B=200.018;score_UC=45.4739]
5	144185270	144185271	3	36.7357	+	[score_CL=36.7357;score_E=154.884;score_B=191.619;score_UC=36.7357]
5	144185271	144185272	3	41.8706	+	[score_CL=41.8706;score_E=152.17;score_B=194.041;score_UC=41.8706]
5	144185272	144185273	3	17.5262	+	[score_CL=17.5262;score_E=155.426;score_B=172.952;score_UC=17.5262]
5	144185273	144185274	3	22.6827	+	[score_CL=22.6827;score_E=147.793;score_B=170.184;score_UC=22.6827]
5	144185274	144185275	3	14.3352	+	[score_CL=14.3352;score_E=155.177;score_B=166.026;score_UC=14.3352]
5	144185275	144185276	3	20.0735	+	[score_CL=20.0735;score_E=137.106;score_B=155.653;score_UC=20.0735]
5	144185276	144185277	3	6.07939	+	[score_CL=6.07939;score_E=144.132;score_B=136.09;score_UC=6.07939]
5	144185277	144185278	3	7.78641	+	[score_CL=7.78641;score_E=131.158;score_B=125.439;score_UC=7.78641]
5	144185278	144185279	3	7.68142	+	[score_CL=7.68142;score_E=131.455;score_B=125.543;score_UC=7.68142]
5	144185279	144185280	3	5.99398	+	[score_CL=5.99398;score_E=134.638;score_B=124.953;score_UC=5.99398]
5	144185280	144185281	3	8.33929	+	[score_CL=8.33929;score_E=124.043;score_B=124.788;score_UC=8.33929]
5	144185324	144185325	3	0.832916	+	[score_CL=0.832916;score_E=139.339;score_B=133.884;score_UC=0.832916]
5	144185325	144185326	3	25.1752	+	[score_CL=25.1752;score_E=138.344;score_B=163.519;score_UC=25.1752]
5	144185326	144185327	3	18.6467	+	[score_CL=18.6467;score_E=137.69;score_B=156.337;score_UC=18.6467]
5	144185392	144185393	3	8.94721	+	[score_CL=8.94721;score_E=127.897;score_B=129.622;score_UC=8.94721]
5	144185393	144185394	3	19.5658	+	[score_CL=19.5658;score_E=128.404;score_B=145.686;score_UC=19.5658]
5	144185394	144185395	3	10.9562	+	[score_CL=10.9562;score_E=127.496;score_B=133.625;score_UC=10.9562]
5	144185396	144185397	3	0.717561	+	[score_CL=0.717561;score_E=122.966;score_B=107.965;score_UC=0.717561]
5	144185397	144185398	3	9.63063	+	[score_CL=9.63063;score_E=128.016;score_B=129.925;score_UC=9.63063]
5	144185398	144185399	3	18.4155	+	[score_CL=18.4155;score_E=138.78;score_B=157.195;score_UC=18.4155]
5	144185399	144185400	3	42.1647	+	[score_CL=42.1647;score_E=131.592;score_B=173.757;score_UC=42.1647]
5	144185400	144185401	3	4.86207	+	[score_CL=4.86207;score_E=128.289;score_B=133.159;score_UC=4.86207]
5	144185492	144185493	3	0.319639	+	[score_CL=0.319639;score_E=123.439;score_B=109.216;score_UC=0.319639]
5	144185493	144185494	3	0.578351	+	[score_CL=0.578351;score_E=123.522;score_B=109.476;score_UC=0.578351]
5	144185494	144185495	3	0.462108	+	[score_CL=0.462108;score_E=131.011;score_B=112.764;score_UC=0.462108]
5	144185495	144185496	3	4.41245	+	[score_CL=4.41245;score_E=129.203;score_B=120.731;score_UC=4.41245]
5	144185496	144185497	3	8.29044	+	[score_CL=8.29044;score_E=123.089;score_B=124.566;score_UC=8.29044]
5	144185545	144185546	3	6.76811	+	[score_CL=6.76811;score_E=76.9807;score_B=78.2951;score_UC=6.76811]
5	144185546	144185547	3	0.666628	+	[score_CL=0.666628;score_E=86.3483;score_B=71.5478;score_UC=0.666628]
5	144185549	144185550	3	8.95142	+	[score_CL=8.95142;score_E=92.6329;score_B=94.6005;score_UC=8.95142]
5	144185550	144185551	3	19.8672	+	[score_CL=19.8672;score_E=84.3093;score_B=103.806;score_UC=19.8672]
5	144185551	144185552	3	2.7349	+	[score_CL=2.7349;score_E=91.1543;score_B=83.6844;score_UC=2.7349]
5	144185782	144185783	3	3.32756	+	[score_CL=3.32756;score_E=108.51;score_B=98.8671;score_UC=3.32756]
5	144185783	144185784	3	6.75514	+	[score_CL=6.75514;score_E=115.139;score_B=109.019;score_UC=6.75514]
5	144185784	144185785	3	11.557	+	[score_CL=11.557;score_E=107.049;score_B=114.019;score_UC=11.557]
5	144185792	144185793	3	1.58425	+	[score_CL=1.58425;score_E=113.596;score_B=100.214;score_UC=1.58425]
5	144185793	144185794	3	7.30539	+	[score_CL=7.30539;score_E=122.264;score_B=118.852;score_UC=7.30539]
5	144185794	144185795	3	18.0387	+	[score_CL=18.0387;score_E=114.601;score_B=130.034;score_UC=18.0387]
5	144185795	144185796	3	4.7518	+	[score_CL=4.7518;score_E=141.635;score_B=139.27;score_UC=4.7518]
5	144185796	144185797	3	28.7146	+	[score_CL=28.7146;score_E=128.013;score_B=156.727;score_UC=28.7146]
5	144185797	144185798	3	31.6322	+	[score_CL=31.6322;score_E=142.54;score_B=174.172;score_UC=31.6322]
5	144185798	144185799	3	31.5606	+	[score_CL=31.5606;score_E=132.398;score_B=163.958;score_UC=31.5606]
5	144185799	144185800	3	10.3375	+	[score_CL=10.3375;score_E=128.213;score_B=138.31;score_UC=10.3375]
5	144185800	144185801	3	6.12655	+	[score_CL=6.12655;score_E=119.092;score_B=110.221;score_UC=6.12655]
5	144185801	144185802	3	5.27656	+	[score_CL=5.27656;score_E=109.779;score_B=104.019;score_UC=5.27656]
5	144185809	144185810	3	3.48022	+	[score_CL=3.48022;score_E=114.521;score_B=105.143;score_UC=3.48022]
5	144185810	144185811	3	10.7368	+	[score_CL=10.7368;score_E=108.407;score_B=112.276;score_UC=10.7368]
5	144185811	144185812	3	3.36307	+	[score_CL=3.36307;score_E=114.162;score_B=104.501;score_UC=3.36307]
5	144185818	144185819	3	2.8261	+	[score_CL=2.8261;score_E=101.435;score_B=93.5182;score_UC=2.8261]
5	144185819	144185820	3	2.05486	+	[score_CL=2.05486;score_E=107.235;score_B=92.4185;score_UC=2.05486]
5	144185820	144185821	3	1.90909	+	[score_CL=1.90909;score_E=101.95;score_B=91.0271;score_UC=1.90909]
5	144186006	144186007	3	0.467236	+	[score_CL=0.467236;score_E=61.8445;score_B=47.4726;score_UC=0.467236]
5	144186007	144186008	3	1.5832	+	[score_CL=1.5832;score_E=63.0263;score_B=49.4706;score_UC=1.5832]
5	144186008	144186009	3	2.22845	+	[score_CL=2.22845;score_E=59.1848;score_B=50.3788;score_UC=2.22845]
5	144186015	144186016	3	5.10648	+	[score_CL=5.10648;score_E=61.9354;score_B=58.0052;score_UC=5.10648]
5	144186016	144186017	3	3.1349	+	[score_CL=3.1349;score_E=66.2094;score_B=56.2967;score_UC=3.1349]
5	144186028	144186029	3	2.72794	+	[score_CL=2.72794;score_E=62.0608;score_B=56.2055;score_UC=2.72794]
5	144186091	144186092	3	0.487917	+	[score_CL=0.487917;score_E=63.2967;score_B=48.368;score_UC=0.487917]
5	144186092	144186093	3	6.50306	+	[score_CL=6.50306;score_E=57.3786;score_B=54.4099;score_UC=6.50306]
5	144186093	144186094	3	4.26403	+	[score_CL=4.26403;score_E=61.3943;score_B=51.92;score_UC=4.26403]
5	144186094	144186095	3	1.493	+	[score_CL=1.493;score_E=60.502;score_B=46.3735;score_UC=1.493]
5	144186095	144186096	3	0.117481	+	[score_CL=0.117481;score_E=57.1427;score_B=42.1366;score_UC=0.117481]
5	144186325	144186326	3	4.04916	+	[score_CL=4.04916;score_E=72.4002;score_B=64.1544;score_UC=4.04916]
5	144186326	144186327	3	11.3872	+	[score_CL=11.3872;score_E=63.9848;score_B=71.6643;score_UC=11.3872]
5	144186337	144186338	3	0.988603	+	[score_CL=0.988603;score_E=61.587;score_B=52.4288;score_UC=0.988603]
5	144186342	144186343	3	0.0713291	+	[score_CL=0.0713291;score_E=67.4346;score_B=52.2641;score_UC=0.0713291]
5	144186343	144186344	3	1.6704	+	[score_CL=1.6704;score_E=62.8097;score_B=53.8747;score_UC=1.6704]
5	144186502	144186503	3	7.9483	+	[score_CL=7.9483;score_E=69.8521;score_B=72.3752;score_UC=7.9483]
5	144186503	144186504	3	23.3875	+	[score_CL=23.3875;score_E=78.0078;score_B=101.395;score_UC=23.3875]
5	144186504	144186505	3	26.1871	+	[score_CL=26.1871;score_E=74.3045;score_B=100.491;score_UC=26.1871]
5	144186505	144186506	3	5.39114	+	[score_CL=5.39114;score_E=73.5299;score_B=71.489;score_UC=5.39114]
5	144186506	144186507	3	4.18681	+	[score_CL=4.18681;score_E=62.016;score_B=49.6164;score_UC=4.18681]
5	144186507	144186508	3	4.3528	+	[score_CL=4.3528;score_E=55.1594;score_B=48.4319;score_UC=4.3528]
5	144186637	144186638	3	4.75588	+	[score_CL=4.75588;score_E=56.9936;score_B=49.4993;score_UC=4.75588]
5	144186638	144186639	3	8.63532	+	[score_CL=8.63532;score_E=68.8238;score_B=65.4293;score_UC=8.63532]
5	144186639	144186640	3	17.5665	+	[score_CL=17.5665;score_E=61.7087;score_B=75.3253;score_UC=17.5665]
5	144186640	144186641	3	6.71619	+	[score_CL=6.71619;score_E=64.4833;score_B=61.1002;score_UC=6.71619]
5	144186788	144186789	3	2.94518	+	[score_CL=2.94518;score_E=105.104;score_B=99.737;score_UC=2.94518]
5	144186789	144186790	3	23.0727	+	[score_CL=23.0727;score_E=102.88;score_B=125.931;score_UC=23.0727]
5	144186790	144186791	3	15.2155	+	[score_CL=15.2155;score_E=122.866;score_B=135.537;score_UC=15.2155]
5	144186791	144186792	3	19.1503	+	[score_CL=19.1503;score_E=110.188;score_B=126.669;score_UC=19.1503]
5	144186792	144186793	3	10.2056	+	[score_CL=10.2056;score_E=123.206;score_B=123.266;score_UC=10.2056]
5	144186793	144186794	3	20.65	+	[score_CL=20.65;score_E=111.494;score_B=130.758;score_UC=20.65]
5	144186794	144186795	3	16.4862	+	[score_CL=16.4862;score_E=124.338;score_B=140.824;score_UC=16.4862]
5	144186795	144186796	3	51.583	+	[score_CL=51.583;score_E=121.723;score_B=173.306;score_UC=51.583]
5	144186796	144186797	3	37.9365	+	[score_CL=37.9365;score_E=104.04;score_B=141.977;score_UC=37.9365]
5	144186800	144186801	3	2.68291	+	[score_CL=2.68291;score_E=98.6804;score_B=87.7181;score_UC=2.68291]
5	144186801	144186802	3	11.571	+	[score_CL=11.571;score_E=105.079;score_B=109.267;score_UC=11.571]
5	144186802	144186803	3	18.2099	+	[score_CL=18.2099;score_E=111.848;score_B=126.481;score_UC=18.2099]
5	144186803	144186804	3	16.2334	+	[score_CL=16.2334;score_E=116.81;score_B=127.811;score_UC=16.2334]
5	144186804	144186805	3	15.0356	+	[score_CL=15.0356;score_E=104.41;score_B=113.972;score_UC=15.0356]
5	144186805	144186806	3	4.52528	+	[score_CL=4.52528;score_E=99.6929;score_B=92.439;score_UC=4.52528]
5	144186810	144186811	3	5.28331	+	[score_CL=5.28331;score_E=82.2489;score_B=81.8461;score_UC=5.28331]
5	144186974	144186975	3	0.740362	+	[score_CL=0.740362;score_E=88.7327;score_B=74.4231;score_UC=0.740362]
5	144186975	144186976	3	2.23418	+	[score_CL=2.23418;score_E=91.9428;score_B=78.8427;score_UC=2.23418]
5	144186976	144186977	3	5.18315	+	[score_CL=5.18315;score_E=88.5145;score_B=81.9712;score_UC=5.18315]
5	144186977	144186978	3	3.5865	+	[score_CL=3.5865;score_E=99.4519;score_B=85.0761;score_UC=3.5865]
5	144186978	144186979	3	8.20807	+	[score_CL=8.20807;score_E=106.456;score_B=111.399;score_UC=8.20807]
5	144186979	144186980	3	28.8622	+	[score_CL=28.8622;score_E=110.085;score_B=138.946;score_UC=28.8622]
5	144186980	144186981	3	20.0995	+	[score_CL=20.0995;score_E=102.42;score_B=122.519;score_UC=20.0995]
5	144186981	144186982	3	0.484544	+	[score_CL=0.484544;score_E=101.439;score_B=91.812;score_UC=0.484544]
5	144186990	144186991	3	1.17195	+	[score_CL=1.17195;score_E=80.9683;score_B=72.6109;score_UC=1.17195]
5	144187004	144187005	3	5.06818	+	[score_CL=5.06818;score_E=77.3381;score_B=76.2844;score_UC=5.06818]
5	144187052	144187053	3	3.25015	+	[score_CL=3.25015;score_E=59.4787;score_B=55.0369;score_UC=3.25015]
5	144187323	144187324	3	1.96796	+	[score_CL=1.96796;score_E=138.105;score_B=131.178;score_UC=1.96796]
5	144187333	144187334	3	0.434963	+	[score_CL=0.434963;score_E=168.351;score_B=163.503;score_UC=0.434963]
5	144187334	144187335	3	26.1846	+	[score_CL=26.1846;score_E=156.232;score_B=182.416;score_UC=26.1846]
5	144187335	144187336	3	6.56336	+	[score_CL=6.56336;score_E=168.843;score_B=172.77;score_UC=6.56336]
5	144187360	144187361	3	4.50526	+	[score_CL=4.50526;score_E=169.808;score_B=162.999;score_UC=4.50526]
5	144187361	144187362	3	4.37089	+	[score_CL=4.37089;score_E=170.007;score_B=163.105;score_UC=4.37089]
5	144187385	144187386	3	0.785109	+	[score_CL=0.785109;score_E=166.458;score_B=152.321;score_UC=0.785109]
5	144187386	144187387	3	2.4725	+	[score_CL=2.4725;score_E=175.089;score_B=162.408;score_UC=2.4725]
5	144187387	144187388	3	11.6453	+	[score_CL=11.6453;score_E=181.512;score_B=193.157;score_UC=11.6453]
5	144187388	144187389	3	45.582	+	[score_CL=45.582;score_E=189.857;score_B=235.439;score_UC=45.582]
5	144187389	144187390	3	25.0864	+	[score_CL=25.0864;score_E=196.702;score_B=221.788;score_UC=25.0864]
5	144187390	144187391	3	24.8036	+	[score_CL=24.8036;score_E=191.654;score_B=216.457;score_UC=24.8036]
5	144187391	144187392	3	16.1992	+	[score_CL=16.1992;score_E=175.74;score_B=191.927;score_UC=16.1992]
5	144187392	144187393	3	0.526012	+	[score_CL=0.526012;score_E=173.826;score_B=160.604;score_UC=0.526012]
5	144187479	144187480	3	1.5919	+	[score_CL=1.5919;score_E=159.029;score_B=151.304;score_UC=1.5919]
5	144187489	144187490	3	11.5065	+	[score_CL=11.5065;score_E=166.946;score_B=177.938;score_UC=11.5065]
5	144187533	144187534	3	6.72126	+	[score_CL=6.72126;score_E=221.437;score_B=218.711;score_UC=6.72126]
5	144187534	144187535	3	18.7361	+	[score_CL=18.7361;score_E=230.544;score_B=249.28;score_UC=18.7361]
5	144187535	144187536	3	33.2859	+	[score_CL=33.2859;score_E=226.844;score_B=260.13;score_UC=33.2859]
5	144187536	144187537	3	4.64717	+	[score_CL=4.64717;score_E=223.766;score_B=228.393;score_UC=4.64717]
5	144187548	144187549	3	35.2104	+	[score_CL=35.2104;score_E=231.01;score_B=266.22;score_UC=35.2104]
5	144187549	144187550	3	29.0446	+	[score_CL=29.0446;score_E=248.921;score_B=277.966;score_UC=29.0446]
5	144187550	144187551	3	19.0541	+	[score_CL=19.0541;score_E=243.003;score_B=262.056;score_UC=19.0541]
5	144187551	144187552	3	12.59	+	[score_CL=12.59;score_E=233.748;score_B=239.555;score_UC=12.59]
5	144187552	144187553	3	3.77637	+	[score_CL=3.77637;score_E=235.249;score_B=221.083;score_UC=3.77637]
5	144187553	144187554	3	7.30876	+	[score_CL=7.30876;score_E=218.062;score_B=215.948;score_UC=7.30876]
5	144187554	144187555	3	2.04767	+	[score_CL=2.04767;score_E=243.409;score_B=245.578;score_UC=2.04767]
5	144187555	144187556	3	46.4327	+	[score_CL=46.4327;score_E=235.214;score_B=281.647;score_UC=46.4327]
5	144187556	144187557	3	99.5355	+	[score_CL=99.5355;score_E=252.458;score_B=351.994;score_UC=99.5355]
5	144187557	144187558	3	101.561	+	[score_CL=101.561;score_E=252.622;score_B=354.183;score_UC=101.561]
5	144187558	144187559	3	103.908	+	[score_CL=103.908;score_E=252.759;score_B=356.666;score_UC=103.908]
5	144187559	144187560	3	34.7932	+	[score_CL=34.7932;score_E=232.855;score_B=267.648;score_UC=34.7932]
5	144187561	144187562	3	1.0344	+	[score_CL=1.0344;score_E=219.513;score_B=205.409;score_UC=1.0344]
5	144187562	144187563	3	1.90181	+	[score_CL=1.90181;score_E=217.52;score_B=206.337;score_UC=1.90181]
5	144187563	144187564	3	1.35802	+	[score_CL=1.35802;score_E=225.75;score_B=207.966;score_UC=1.35802]
5	144187564	144187565	3	3.74742	+	[score_CL=3.74742;score_E=214.967;score_B=209.821;score_UC=3.74742]
5	144187571	144187572	3	8.63866	+	[score_CL=8.63866;score_E=232.589;score_B=241.228;score_UC=8.63866]
5	144187572	144187573	3	45.3158	+	[score_CL=45.3158;score_E=240.913;score_B=286.229;score_UC=45.3158]
5	144187573	144187574	3	24.8534	+	[score_CL=24.8534;score_E=232.882;score_B=257.735;score_UC=24.8534]
5	144187574	144187575	3	2.12419	+	[score_CL=2.12419;score_E=250.792;score_B=253.028;score_UC=2.12419]
5	144187575	144187576	3	35.1764	+	[score_CL=35.1764;score_E=233.395;score_B=268.572;score_UC=35.1764]
5	144187576	144187577	3	77.8119	+	[score_CL=77.8119;score_E=243.958;score_B=321.769;score_UC=77.8119]
5	144187577	144187578	3	14.5485	+	[score_CL=14.5485;score_E=228.938;score_B=243.487;score_UC=14.5485]
5	144187940	144187941	3	9.37985	+	[score_CL=9.37985;score_E=91.1511;score_B=96.2984;score_UC=9.37985]
5	144187941	144187942	3	23.2023	+	[score_CL=23.2023;score_E=97.0988;score_B=120.096;score_UC=23.2023]
5	144187942	144187943	3	17.1514	+	[score_CL=17.1514;score_E=100.379;score_B=116.48;score_UC=17.1514]
5	144187943	144187944	3	10.6789	+	[score_CL=10.6789;score_E=90.7207;score_B=92.6398;score_UC=10.6789]
5	144187944	144187945	3	3.26831	+	[score_CL=3.26831;score_E=83.1403;score_B=73.3541;score_UC=3.26831]
5	144188106	144188107	3	6.01503	+	[score_CL=6.01503;score_E=73.2834;score_B=68.9576;score_UC=6.01503]
5	144188107	144188108	3	14.613	+	[score_CL=14.613;score_E=70.1196;score_B=78.4849;score_UC=14.613]
5	144188108	144188109	3	5.87886	+	[score_CL=5.87886;score_E=77.3507;score_B=68.911;score_UC=5.87886]
5	144188109	144188110	3	3.94486	+	[score_CL=3.94486;score_E=65.5767;score_B=57.2463;score_UC=3.94486]
5	144188112	144188113	3	3.49435	+	[score_CL=3.49435;score_E=58.5844;score_B=53.9957;score_UC=3.49435]
5	144188115	144188116	3	3.89431	+	[score_CL=3.89431;score_E=63.3124;score_B=54.9795;score_UC=3.89431]
5	144188116	144188117	3	3.99047	+	[score_CL=3.99047;score_E=68.5096;score_B=56.1363;score_UC=3.99047]
5	144188117	144188118	3	4.90561	+	[score_CL=4.90561;score_E=61.6713;score_B=56.4755;score_UC=4.90561]
5	144188119	144188120	3	2.83617	+	[score_CL=2.83617;score_E=56.979;score_B=51.7572;score_UC=2.83617]
5	144264181	144264182	3	0.56555	+	[score_CL=0.56555;score_E=81.0427;score_B=67.1219;score_UC=0.56555]
5	144264182	144264183	3	1.29513	+	[score_CL=1.29513;score_E=89.6895;score_B=74.5351;score_UC=1.29513]
5	144264183	144264184	3	8.01832	+	[score_CL=8.01832;score_E=85.4501;score_B=83.7082;score_UC=8.01832]
5	144264184	144264185	3	7.5335	+	[score_CL=7.5335;score_E=98.457;score_B=91.8158;score_UC=7.5335]
5	144264185	144264186	3	13.7409	+	[score_CL=13.7409;score_E=95.8335;score_B=101.655;score_UC=13.7409]
5	144264186	144264187	3	11.662	+	[score_CL=11.662;score_E=98.9841;score_B=100.584;score_UC=11.662]
5	144264187	144264188	3	8.45888	+	[score_CL=8.45888;score_E=90.829;score_B=89.2227;score_UC=8.45888]
5	144264188	144264189	3	2.08006	+	[score_CL=2.08006;score_E=88.7566;score_B=76.6743;score_UC=2.08006]
5	144264196	144264197	3	4.06514	+	[score_CL=4.06514;score_E=88.5033;score_B=80.2929;score_UC=4.06514]
5	144264197	144264198	3	9.19169	+	[score_CL=9.19169;score_E=83.6303;score_B=85.4887;score_UC=9.19169]
5	144264198	144264199	3	1.54571	+	[score_CL=1.54571;score_E=90.7427;score_B=77.6526;score_UC=1.54571]
5	144264233	144264234	3	2.94908	+	[score_CL=2.94908;score_E=86.696;score_B=76.2845;score_UC=2.94908]
5	144264234	144264235	3	9.37117	+	[score_CL=9.37117;score_E=92.9697;score_B=92.4354;score_UC=9.37117]
5	144264235	144264236	3	15.3155	+	[score_CL=15.3155;score_E=104.333;score_B=119.648;score_UC=15.3155]
5	144264236	144264237	3	34.4698	+	[score_CL=34.4698;score_E=109.903;score_B=144.373;score_UC=34.4698]
5	144264237	144264238	3	22.3351	+	[score_CL=22.3351;score_E=109.649;score_B=131.985;score_UC=22.3351]
5	144264238	144264239	3	16.4141	+	[score_CL=16.4141;score_E=98.3688;score_B=113.086;score_UC=16.4141]
5	144264239	144264240	3	5.36957	+	[score_CL=5.36957;score_E=91.6204;score_B=85.1095;score_UC=5.36957]
5	144264240	144264241	3	0.553483	+	[score_CL=0.553483;score_E=83.5487;score_B=68.3613;score_UC=0.553483]
5	144264242	144264243	3	3.81287	+	[score_CL=3.81287;score_E=78.5477;score_B=70.2927;score_UC=3.81287]
5	144264243	144264244	3	4.15792	+	[score_CL=4.15792;score_E=84.8203;score_B=72.7094;score_UC=4.15792]
5	144264244	144264245	3	6.20579	+	[score_CL=6.20579;score_E=92.4347;score_B=84.4933;score_UC=6.20579]
```
