## Supplemental data set 1. Bed files (GRCm38) with MSI1 binding sites and regions identified by eCLIP for "The Musashi proteins are post-transcriptional activators of protein expression and alternative exon splicing in vertebrate photoreceptors": MSI1-with_input.sites.bed (part 61 of 85)

```
5	144264245	144264246	3	15.3596	+	[score_CL=15.3596;score_E=84.9687;score_B=94.553;score_UC=15.3596]
5	144264246	144264247	3	6.5674	+	[score_CL=6.5674;score_E=87.5908;score_B=84.348;score_UC=6.5674]
5	144295728	144295729	3	44.6164	+	[score_CL=44.6164;score_E=73.4953;score_B=118.112;score_UC=44.6164]
5	144295729	144295730	3	21.5225	+	[score_CL=21.5225;score_E=84.2585;score_B=105.781;score_UC=21.5225]
5	144295730	144295731	3	11.7053	+	[score_CL=11.7053;score_E=78.4069;score_B=82.9083;score_UC=11.7053]
5	144295731	144295732	3	5.9152	+	[score_CL=5.9152;score_E=79.6994;score_B=69.7623;score_UC=5.9152]
5	144295732	144295733	3	13.6838	+	[score_CL=13.6838;score_E=79.8143;score_B=93.115;score_UC=13.6838]
5	144295733	144295734	3	28.904	+	[score_CL=28.904;score_E=87.561;score_B=116.465;score_UC=28.904]
5	144295734	144295735	3	44.2442	+	[score_CL=44.2442;score_E=72.7482;score_B=116.992;score_UC=44.2442]
5	144295901	144295902	3	0.824878	+	[score_CL=0.824878;score_E=46.2234;score_B=31.9265;score_UC=0.824878]
5	144295902	144295903	3	4.14703	+	[score_CL=4.14703;score_E=53.5929;score_B=44.3304;score_UC=4.14703]
5	144295903	144295904	3	12.9585	+	[score_CL=12.9585;score_E=51.4652;score_B=57.1707;score_UC=12.9585]
5	144295904	144295905	3	9.40147	+	[score_CL=9.40147;score_E=51.1756;score_B=53.3923;score_UC=9.40147]
5	144556762	144556763	3	4.31954	+	[score_CL=4.31954;score_E=110.743;score_B=102.894;score_UC=4.31954]
5	144556763	144556764	3	10.4596	+	[score_CL=10.4596;score_E=114.074;score_B=114.589;score_UC=10.4596]
5	144556764	144556765	3	11.1906	+	[score_CL=11.1906;score_E=109.481;score_B=114.782;score_UC=11.1906]
5	144556765	144556766	3	0.0674387	+	[score_CL=0.0674387;score_E=113.87;score_B=98.3375;score_UC=0.0674387]
5	144556767	144556768	3	4.21778	+	[score_CL=4.21778;score_E=117.931;score_B=113.682;score_UC=4.21778]
5	144556768	144556769	3	22.7164	+	[score_CL=22.7164;score_E=116.134;score_B=138.763;score_UC=22.7164]
5	144556769	144556770	3	14.7902	+	[score_CL=14.7902;score_E=118.243;score_B=132.188;score_UC=14.7902]
5	144556770	144556771	3	2.16486	+	[score_CL=2.16486;score_E=114.156;score_B=102.464;score_UC=2.16486]
5	144633326	144633327	3	3.45858	+	[score_CL=3.45858;score_E=28.2563;score_B=31.4444;score_UC=3.45858]
5	144633327	144633328	3	24.0695	+	[score_CL=24.0695;score_E=27.9631;score_B=52.0327;score_UC=24.0695]
5	144672582	144672583	3	3.1056	+	[score_CL=3.1056;score_E=60.0457;score_B=52.6283;score_UC=3.1056]
5	144672583	144672584	3	20.7827	+	[score_CL=20.7827;score_E=56.2469;score_B=76.9961;score_UC=20.7827]
5	144672584	144672585	3	15.5565	+	[score_CL=15.5565;score_E=56.2803;score_B=71.7967;score_UC=15.5565]
5	144771331	144771332	3	77.0122	+	[score_CL=97.687;score_E=77.0122;score_B=174.699;score_UC=77.0122]
5	144771332	144771333	3	78.1046	+	[score_CL=246.923;score_E=78.1046;score_B=325.027;score_UC=78.1046]
5	144771333	144771334	3	1.73228	+	[score_CL=1.73228;score_E=76.7086;score_B=78.6037;score_UC=1.73228]
5	144771382	144771383	3	23.1792	+	[score_CL=23.1792;score_E=87.3098;score_B=110.489;score_UC=23.1792]
5	144771393	144771394	3	1.05463	+	[score_CL=1.05463;score_E=106.76;score_B=92.8076;score_UC=1.05463]
5	144771394	144771395	3	7.60269	+	[score_CL=7.60269;score_E=105.002;score_B=102.586;score_UC=7.60269]
5	144771395	144771396	3	7.75318	+	[score_CL=7.75318;score_E=104.189;score_B=103.43;score_UC=7.75318]
5	144771436	144771437	3	54.7099	+	[score_CL=54.7099;score_E=139.734;score_B=194.444;score_UC=54.7099]
5	144771437	144771438	3	58.5549	+	[score_CL=58.5549;score_E=138.726;score_B=197.281;score_UC=58.5549]
5	144771444	144771445	3	19.6825	+	[score_CL=19.6825;score_E=141.574;score_B=161.257;score_UC=19.6825]
5	144771445	144771446	3	49.9792	+	[score_CL=49.9792;score_E=160.457;score_B=210.436;score_UC=49.9792]
5	144771446	144771447	3	161.077	+	[score_CL=227.544;score_E=161.077;score_B=388.622;score_UC=161.077]
5	144771447	144771448	3	161.189	+	[score_CL=534.312;score_E=161.189;score_B=695.501;score_UC=161.189]
5	144771448	144771449	3	161.283	+	[score_CL=518.362;score_E=161.283;score_B=679.645;score_UC=161.283]
5	144771449	144771450	3	161.357	+	[score_CL=409.754;score_E=161.357;score_B=571.11;score_UC=161.357]
5	144771450	144771451	3	85.9957	+	[score_CL=85.9957;score_E=161.412;score_B=247.408;score_UC=85.9957]
5	144771451	144771452	3	81.6926	+	[score_CL=81.6926;score_E=142.053;score_B=223.746;score_UC=81.6926]
5	144771452	144771453	3	0.735481	+	[score_CL=0.735481;score_E=161.465;score_B=162.592;score_UC=0.735481]
5	144771453	144771454	3	72.6927	+	[score_CL=72.6927;score_E=122.845;score_B=195.538;score_UC=72.6927]
5	144771457	144771458	3	142.036	+	[score_CL=330.716;score_E=142.036;score_B=472.752;score_UC=142.036]
5	144771458	144771459	3	161.16	+	[score_CL=708.396;score_E=161.16;score_B=869.556;score_UC=161.16]
5	144771459	144771460	3	161.041	+	[score_CL=351.561;score_E=161.041;score_B=512.602;score_UC=161.041]
5	144771460	144771461	3	86.8464	+	[score_CL=86.8464;score_E=160.903;score_B=247.749;score_UC=86.8464]
5	144771461	144771462	3	160.745	+	[score_CL=248.171;score_E=160.745;score_B=408.917;score_UC=160.745]
5	144771462	144771463	3	112.889	+	[score_CL=112.889;score_E=160.569;score_B=273.458;score_UC=112.889]
5	144771463	144771464	3	111.344	+	[score_CL=111.344;score_E=160.372;score_B=271.716;score_UC=111.344]
5	144771464	144771465	3	160.157	+	[score_CL=244.394;score_E=160.157;score_B=404.551;score_UC=160.157]
5	144771465	144771466	3	159.922	+	[score_CL=245.664;score_E=159.922;score_B=405.587;score_UC=159.922]
5	144771466	144771467	3	133.364	+	[score_CL=133.364;score_E=139.147;score_B=272.511;score_UC=133.364]
5	144771472	144771473	3	16.8403	+	[score_CL=16.8403;score_E=138.532;score_B=155.372;score_UC=16.8403]
5	144771473	144771474	3	93.3342	+	[score_CL=93.3342;score_E=154.899;score_B=248.233;score_UC=93.3342]
5	144771474	144771475	3	130.471	+	[score_CL=130.471;score_E=136.446;score_B=266.918;score_UC=130.471]
5	144774090	144774091	3	0.748037	+	[score_CL=3.36306;score_E=0.748037;score_B=4.06585;score_UC=0.748037]
5	144774091	144774092	3	0.748804	+	[score_CL=10.8671;score_E=0.748804;score_B=7.13316;score_UC=0.748804]
5	144784541	144784542	3	4.11755	+	[score_CL=4.11755;score_E=54.931;score_B=47.368;score_UC=4.11755]
5	144784542	144784543	3	4.59285	+	[score_CL=4.59285;score_E=55.0724;score_B=47.9786;score_UC=4.59285]
5	144784543	144784544	3	0.606809	+	[score_CL=0.606809;score_E=58.5946;score_B=43.7251;score_UC=0.606809]
5	144784548	144784549	3	1.59048	+	[score_CL=1.59048;score_E=52.4742;score_B=42.395;score_UC=1.59048]
5	144784549	144784550	3	1.23174	+	[score_CL=1.23174;score_E=54.5157;score_B=42.1053;score_UC=1.23174]
5	144810433	144810434	3	1.40842	+	[score_CL=1.40842;score_E=41.2274;score_B=33.3121;score_UC=1.40842]
5	144810475	144810476	3	0.466251	+	[score_CL=0.466251;score_E=44.6038;score_B=33.9792;score_UC=0.466251]
5	144811801	144811802	3	0.0410842	+	[score_CL=0.0410842;score_E=31.1086;score_B=19.5857;score_UC=0.0410842]
5	144811802	144811803	3	0.957764	+	[score_CL=0.957764;score_E=28.9839;score_B=20.4929;score_UC=0.957764]
5	144811814	144811815	3	5.16945	+	[score_CL=5.16945;score_E=27.5298;score_B=27.8008;score_UC=5.16945]
5	144811815	144811816	3	1.08208	+	[score_CL=1.08208;score_E=29.1403;score_B=23.5991;score_UC=1.08208]
5	144822188	144822189	3	21.352	+	[score_CL=21.352;score_E=54.2646;score_B=75.6166;score_UC=21.352]
5	144822189	144822190	3	39.0856	+	[score_CL=39.0856;score_E=56.2548;score_B=95.3404;score_UC=39.0856]
5	144822190	144822191	3	14.5424	+	[score_CL=14.5424;score_E=57.6732;score_B=72.2155;score_UC=14.5424]
5	144822191	144822192	3	8.96539	+	[score_CL=8.96539;score_E=48.3831;score_B=49.9605;score_UC=8.96539]
5	144822193	144822194	3	3.6183	+	[score_CL=3.6183;score_E=33.7352;score_B=30.0467;score_UC=3.6183]
5	144859037	144859038	3	0.401628	+	[score_CL=0.401628;score_E=143.273;score_B=128.789;score_UC=0.401628]
5	144859038	144859039	3	15.7377	+	[score_CL=15.7377;score_E=145.242;score_B=160.901;score_UC=15.7377]
5	144859039	144859040	3	24.541	+	[score_CL=24.541;score_E=150.771;score_B=175.253;score_UC=24.541]
5	144859040	144859041	3	11.0369	+	[score_CL=11.0369;score_E=145.926;score_B=154.421;score_UC=11.0369]
5	144859041	144859042	3	2.42533	+	[score_CL=2.42533;score_E=138.322;score_B=126.9;score_UC=2.42533]
5	144859050	144859051	3	18.0946	+	[score_CL=18.0946;score_E=144.59;score_B=162.645;score_UC=18.0946]
5	144859051	144859052	3	21.7142	+	[score_CL=21.7142;score_E=162.363;score_B=183.959;score_UC=21.7142]
5	144859052	144859053	3	22.206	+	[score_CL=22.206;score_E=154.866;score_B=177.023;score_UC=22.206]
5	144859053	144859054	3	11.6884	+	[score_CL=11.6884;score_E=150.563;score_B=155.311;score_UC=11.6884]
5	144859054	144859055	3	7.54148	+	[score_CL=7.54148;score_E=155.929;score_B=152.953;score_UC=7.54148]
5	144859055	144859056	3	24.0971	+	[score_CL=24.0971;score_E=151.46;score_B=175.557;score_UC=24.0971]
5	144859056	144859057	3	42.853	+	[score_CL=42.853;score_E=162.873;score_B=205.726;score_UC=42.853]
5	144859057	144859058	3	30.3801	+	[score_CL=30.3801;score_E=153.855;score_B=184.236;score_UC=30.3801]
5	144859058	144859059	3	11.7803	+	[score_CL=11.7803;score_E=162.29;score_B=174.07;score_UC=11.7803]
5	144859059	144859060	3	28.251	+	[score_CL=28.251;score_E=154.518;score_B=182.769;score_UC=28.251]
5	144859060	144859061	3	39.3953	+	[score_CL=39.3953;score_E=141.106;score_B=180.502;score_UC=39.3953]
5	144859089	144859090	3	2.19515	+	[score_CL=2.19515;score_E=124.794;score_B=118.721;score_UC=2.19515]
5	144859090	144859091	3	23.1611	+	[score_CL=23.1611;score_E=116.745;score_B=139.896;score_UC=23.1611]
5	144859091	144859092	3	10.9577	+	[score_CL=10.9577;score_E=127.435;score_B=132.162;score_UC=10.9577]
5	144859092	144859093	3	5.5392	+	[score_CL=5.5392;score_E=129.405;score_B=118.726;score_UC=5.5392]
5	144859093	144859094	3	15.3229	+	[score_CL=15.3229;score_E=126.177;score_B=136.152;score_UC=15.3229]
5	144859094	144859095	3	20.043	+	[score_CL=20.043;score_E=125.352;score_B=143.528;score_UC=20.043]
5	144859095	144859096	3	9.79789	+	[score_CL=9.79789;score_E=138.81;score_B=144.747;score_UC=9.79789]
5	144859096	144859097	3	27.4511	+	[score_CL=27.4511;score_E=110.812;score_B=138.263;score_UC=27.4511]
5	144859097	144859098	3	2.32072	+	[score_CL=2.32072;score_E=116.989;score_B=116.571;score_UC=2.32072]
5	144859541	144859542	3	0.566413	+	[score_CL=0.566413;score_E=38.3653;score_B=28.6972;score_UC=0.566413]
5	144859545	144859546	3	7.48978	+	[score_CL=7.48978;score_E=39.1466;score_B=42.5631;score_UC=7.48978]
5	144859641	144859642	3	1.8894	+	[score_CL=1.8894;score_E=56.9939;score_B=49.9133;score_UC=1.8894]
5	144859661	144859662	3	7.7775	+	[score_CL=7.7775;score_E=84.0944;score_B=89.4674;score_UC=7.7775]
5	144859662	144859663	3	27.0205	+	[score_CL=27.0205;score_E=84.6911;score_B=111.707;score_UC=27.0205]
5	144859663	144859664	3	13.3979	+	[score_CL=13.3979;score_E=82.989;score_B=96.379;score_UC=13.3979]
5	144859710	144859711	3	0.0484436	+	[score_CL=0.0484436;score_E=65.2277;score_B=53.0689;score_UC=0.0484436]
5	144859729	144859730	3	1.43195	+	[score_CL=1.43195;score_E=68.7125;score_B=55.3624;score_UC=1.43195]
5	144859730	144859731	3	7.74664	+	[score_CL=7.74664;score_E=58.8983;score_B=61.3092;score_UC=7.74664]
5	145205139	145205140	3	2.59369	+	[score_CL=2.59369;score_E=117.833;score_B=106.739;score_UC=2.59369]
5	145205140	145205141	3	13.9424	+	[score_CL=13.9424;score_E=116.814;score_B=125.723;score_UC=13.9424]
5	145205141	145205142	3	12.6692	+	[score_CL=12.6692;score_E=124.318;score_B=127.931;score_UC=12.6692]
5	145205142	145205143	3	8.53157	+	[score_CL=8.53157;score_E=124.828;score_B=120.13;score_UC=8.53157]
5	145205143	145205144	3	9.87274	+	[score_CL=9.87274;score_E=111.419;score_B=114.511;score_UC=9.87274]
5	145205147	145205148	3	1.05346	+	[score_CL=1.05346;score_E=114.674;score_B=100.722;score_UC=1.05346]
5	145205148	145205149	3	6.84989	+	[score_CL=6.84989;score_E=106.91;score_B=106.8;score_UC=6.84989]
5	145205149	145205150	3	1.28441	+	[score_CL=1.28441;score_E=117.308;score_B=101.515;score_UC=1.28441]
5	145205150	145205151	3	0.905598	+	[score_CL=0.905598;score_E=110.23;score_B=96.0484;score_UC=0.905598]
5	145205151	145205152	3	0.0510048	+	[score_CL=0.0510048;score_E=109.825;score_B=95.0973;score_UC=0.0510048]
5	145205159	145205160	3	4.91724	+	[score_CL=4.91724;score_E=126.589;score_B=124.137;score_UC=4.91724]
5	145205160	145205161	3	23.6164	+	[score_CL=23.6164;score_E=114.207;score_B=137.818;score_UC=23.6164]
5	145205161	145205162	3	3.04366	+	[score_CL=3.04366;score_E=125.516;score_B=122.092;score_UC=3.04366]
5	145205248	145205249	3	6.75126	+	[score_CL=6.75126;score_E=79.1397;score_B=76.8859;score_UC=6.75126]
5	145205249	145205250	3	20.114	+	[score_CL=20.114;score_E=73.7374;score_B=92.264;score_UC=20.114]
5	145205250	145205251	3	8.02887	+	[score_CL=8.02887;score_E=97.7828;score_B=95.2915;score_UC=8.02887]
5	145205251	145205252	3	22.2369	+	[score_CL=22.2369;score_E=74.6688;score_B=96.4591;score_UC=22.2369]
5	145205252	145205253	3	8.55742	+	[score_CL=8.55742;score_E=80.704;score_B=80.8735;score_UC=8.55742]
5	145205253	145205254	3	3.84691	+	[score_CL=3.84691;score_E=68.5685;score_B=58.8786;score_UC=3.84691]
5	145205254	145205255	3	0.573871	+	[score_CL=0.573871;score_E=65.0129;score_B=50.3037;score_UC=0.573871]
5	145205256	145205257	3	4.80203	+	[score_CL=4.80203;score_E=70.2902;score_B=63.5421;score_UC=4.80203]
5	145205257	145205258	3	13.2842	+	[score_CL=13.2842;score_E=80.2081;score_B=86.7336;score_UC=13.2842]
5	145205258	145205259	3	20.5315	+	[score_CL=20.5315;score_E=85.5992;score_B=104.664;score_UC=20.5315]
5	145205259	145205260	3	17.196	+	[score_CL=17.196;score_E=73.7716;score_B=90.8764;score_UC=17.196]
5	145205357	145205358	3	0.676343	+	[score_CL=0.676343;score_E=37.7329;score_B=23.9233;score_UC=0.676343]
5	145205358	145205359	3	3.24834	+	[score_CL=3.24834;score_E=35.6073;score_B=26.878;score_UC=3.24834]
5	145205359	145205360	3	3.52056	+	[score_CL=3.52056;score_E=34.0801;score_B=27.0138;score_UC=3.52056]
5	145215986	145215987	3	18.0416	+	[score_CL=18.0416;score_E=49.5402;score_B=67.5768;score_UC=18.0416]
5	145215987	145215988	3	17.16	+	[score_CL=17.16;score_E=49.5681;score_B=66.7235;score_UC=17.16]
5	145215988	145215989	3	3.35445	+	[score_CL=3.35445;score_E=54.4079;score_B=45.6733;score_UC=3.35445]
5	145221587	145221588	3	1.70708	+	[score_CL=1.70708;score_E=33.1089;score_B=23.1979;score_UC=1.70708]
5	145221588	145221589	3	2.04421	+	[score_CL=2.04421;score_E=32.0056;score_B=23.5184;score_UC=2.04421]
5	145237700	145237701	3	3.69926	+	[score_CL=3.69926;score_E=37.2869;score_B=28.9467;score_UC=3.69926]
5	145237701	145237702	3	4.38202	+	[score_CL=4.38202;score_E=46.4663;score_B=38.7653;score_UC=4.38202]
5	145237702	145237703	3	13.2402	+	[score_CL=13.2402;score_E=41.1744;score_B=49.546;score_UC=13.2402]
5	145237703	145237704	3	7.50111	+	[score_CL=7.50111;score_E=41.2882;score_B=43.4884;score_UC=7.50111]
5	145245137	145245138	3	3.65797	+	[score_CL=3.65797;score_E=44.0039;score_B=37.8241;score_UC=3.65797]
5	145245138	145245139	3	2.26259	+	[score_CL=2.26259;score_E=50.367;score_B=36.5924;score_UC=2.26259]
5	145245139	145245140	3	1.54926	+	[score_CL=1.54926;score_E=51.3569;score_B=34.9195;score_UC=1.54926]
5	145245140	145245141	3	1.81894	+	[score_CL=1.81894;score_E=44.651;score_B=34.6343;score_UC=1.81894]
5	145245166	145245167	3	3.06961	+	[score_CL=3.06961;score_E=41.5203;score_B=36.7537;score_UC=3.06961]
5	145245172	145245173	3	1.55447	+	[score_CL=1.55447;score_E=45.7764;score_B=33.5125;score_UC=1.55447]
5	145245173	145245174	3	2.18613	+	[score_CL=2.18613;score_E=43.6183;score_B=33.9589;score_UC=2.18613]
5	145245608	145245609	3	5.41427	+	[score_CL=5.41427;score_E=53.8325;score_B=53.4442;score_UC=5.41427]
5	145245613	145245614	3	1.01876	+	[score_CL=1.01876;score_E=53.8407;score_B=45.0947;score_UC=1.01876]
5	145245623	145245624	3	6.06922	+	[score_CL=6.06922;score_E=66.7878;score_B=62.5673;score_UC=6.06922]
5	145245624	145245625	3	13.136	+	[score_CL=13.136;score_E=68.4988;score_B=73.4312;score_UC=13.136]
5	145245625	145245626	3	9.28517	+	[score_CL=9.28517;score_E=69.6121;score_B=68.5245;score_UC=9.28517]
5	145245626	145245627	3	3.38678	+	[score_CL=3.38678;score_E=65.7568;score_B=54.7806;score_UC=3.38678]
5	145245627	145245628	3	1.03616	+	[score_CL=1.03616;score_E=80.6946;score_B=69.1461;score_UC=1.03616]
5	145245628	145245629	3	24.1557	+	[score_CL=24.1557;score_E=74.4939;score_B=98.6496;score_UC=24.1557]
5	145245629	145245630	3	23.885	+	[score_CL=23.885;score_E=75.0355;score_B=98.9204;score_UC=23.885]
5	145245630	145245631	3	3.25439	+	[score_CL=3.25439;score_E=85.1197;score_B=76.7852;score_UC=3.25439]
5	145245631	145245632	3	11.2896	+	[score_CL=11.2896;score_E=59.0233;score_B=64.0958;score_UC=11.2896]
5	145245632	145245633	3	3.47398	+	[score_CL=3.47398;score_E=69.1729;score_B=56.1859;score_UC=3.47398]
5	145245633	145245634	3	3.00194	+	[score_CL=3.00194;score_E=61.2292;score_B=47.8497;score_UC=3.00194]
5	145245634	145245635	3	2.85497	+	[score_CL=2.85497;score_E=56.3307;score_B=46.8976;score_UC=2.85497]
5	145245643	145245644	3	1.30156	+	[score_CL=1.30156;score_E=65.8568;score_B=52.3492;score_UC=1.30156]
5	145245644	145245645	3	12.1369	+	[score_CL=12.1369;score_E=54.2723;score_B=63.0067;score_UC=12.1369]
5	145245645	145245646	3	3.07599	+	[score_CL=3.07599;score_E=64.009;score_B=53.7236;score_UC=3.07599]
5	145245814	145245815	3	8.98484	+	[score_CL=8.98484;score_E=84.5801;score_B=86.3626;score_UC=8.98484]
5	145245815	145245816	3	7.03022	+	[score_CL=7.03022;score_E=87.0719;score_B=84.7938;score_UC=7.03022]
5	145245832	145245833	3	8.75796	+	[score_CL=8.75796;score_E=89.8358;score_B=91.1723;score_UC=8.75796]
5	145245833	145245834	3	6.97651	+	[score_CL=6.97651;score_E=92.1414;score_B=89.5904;score_UC=6.97651]
5	145245839	145245840	3	1.93241	+	[score_CL=1.93241;score_E=84.4922;score_B=77.0763;score_UC=1.93241]
5	145245846	145245847	3	11.1505	+	[score_CL=11.1505;score_E=101.287;score_B=107.206;score_UC=11.1505]
5	145245847	145245848	3	16.4547	+	[score_CL=16.4547;score_E=102.951;score_B=114.285;score_UC=16.4547]
5	145245848	145245849	3	6.90435	+	[score_CL=6.90435;score_E=101.551;score_B=99.0726;score_UC=6.90435]
5	145245854	145245855	3	15.0048	+	[score_CL=15.0048;score_E=98.5051;score_B=111.898;score_UC=15.0048]
5	145245855	145245856	3	13.1917	+	[score_CL=13.1917;score_E=100.308;score_B=110.298;score_UC=13.1917]
5	145245860	145245861	3	1.06745	+	[score_CL=1.06745;score_E=89.4075;score_B=77.1038;score_UC=1.06745]
5	145245861	145245862	3	1.26346	+	[score_CL=1.26346;score_E=96.6993;score_B=80.4591;score_UC=1.26346]
5	145245862	145245863	3	4.63802	+	[score_CL=4.63802;score_E=90.7272;score_B=83.9443;score_UC=4.63802]
5	145245863	145245864	3	3.43759	+	[score_CL=3.43759;score_E=92.9997;score_B=82.7378;score_UC=3.43759]
5	145245864	145245865	3	0.625123	+	[score_CL=0.625123;score_E=93.1665;score_B=78.5751;score_UC=0.625123]
5	145245970	145245971	3	1.64068	+	[score_CL=1.64068;score_E=92.2223;score_B=79.3396;score_UC=1.64068]
5	145245971	145245972	3	5.64592	+	[score_CL=5.64592;score_E=104.415;score_B=97.984;score_UC=5.64592]
5	145245972	145245973	3	19.3762	+	[score_CL=19.3762;score_E=90.7504;score_B=109.956;score_UC=19.3762]
5	145245973	145245974	3	1.78273	+	[score_CL=1.78273;score_E=102.526;score_B=93.4797;score_UC=1.78273]
5	145245988	145245989	3	0.475809	+	[score_CL=0.475809;score_E=87.496;score_B=74.0508;score_UC=0.475809]
5	145245989	145245990	3	0.81383	+	[score_CL=0.81383;score_E=85.3123;score_B=74.297;score_UC=0.81383]
5	145245999	145246000	3	10.4564	+	[score_CL=10.4564;score_E=93.318;score_B=97.7409;score_UC=10.4564]
5	145246000	145246001	3	11.6659	+	[score_CL=11.6659;score_E=92.637;score_B=98.7034;score_UC=11.6659]
5	145246001	145246002	3	0.399359	+	[score_CL=0.399359;score_E=97.1255;score_B=82.1211;score_UC=0.399359]
5	145246010	145246011	3	2.23781	+	[score_CL=2.23781;score_E=81.2357;score_B=71.6782;score_UC=2.23781]
5	145246011	145246012	3	1.99304	+	[score_CL=1.99304;score_E=82.9417;score_B=71.0298;score_UC=1.99304]
5	145246012	145246013	3	0.140512	+	[score_CL=0.140512;score_E=83.5889;score_B=68.4262;score_UC=0.140512]
5	145246275	145246276	3	0.309127	+	[score_CL=0.309127;score_E=44.7059;score_B=34.9237;score_UC=0.309127]
5	145246395	145246396	3	1.44492	+	[score_CL=1.44492;score_E=74.4512;score_B=60.7711;score_UC=1.44492]
5	145246396	145246397	3	2.96056	+	[score_CL=2.96056;score_E=82.3774;score_B=70.1166;score_UC=2.96056]
5	145246397	145246398	3	10.1473	+	[score_CL=10.1473;score_E=83.9386;score_B=84.9427;score_UC=10.1473]
5	145246398	145246399	3	12.4451	+	[score_CL=12.4451;score_E=87.6651;score_B=90.8379;score_UC=12.4451]
5	145246399	145246400	3	8.41511	+	[score_CL=8.41511;score_E=102.177;score_B=98.0662;score_UC=8.41511]
5	145246400	145246401	3	20.734	+	[score_CL=20.734;score_E=98.9888;score_B=119.168;score_UC=20.734]
5	145246401	145246402	3	21.4925	+	[score_CL=21.4925;score_E=94.4218;score_B=115.853;score_UC=21.4925]
5	145246402	145246403	3	4.36835	+	[score_CL=4.36835;score_E=101.43;score_B=92.04;score_UC=4.36835]
5	145246403	145246404	3	9.2396	+	[score_CL=9.2396;score_E=96.495;score_B=95.1802;score_UC=9.2396]
5	145246404	145246405	3	20.4175	+	[score_CL=20.4175;score_E=88.5209;score_B=107.631;score_UC=20.4175]
5	145246405	145246406	3	6.29709	+	[score_CL=6.29709;score_E=93.9788;score_B=90.6536;score_UC=6.29709]
5	145246406	145246407	3	0.979042	+	[score_CL=0.979042;score_E=84.7366;score_B=70.6572;score_UC=0.979042]
5	145246417	145246418	3	10.2929	+	[score_CL=10.2929;score_E=82.2479;score_B=91.28;score_UC=10.2929]
5	145246427	145246428	3	1.18958	+	[score_CL=1.18958;score_E=94.2296;score_B=81.3984;score_UC=1.18958]
5	145246428	145246429	3	1.76169	+	[score_CL=1.76169;score_E=95.1396;score_B=82.7733;score_UC=1.76169]
5	145246429	145246430	3	1.52869	+	[score_CL=1.52869;score_E=95.7852;score_B=83.2303;score_UC=1.52869]
5	145246884	145246885	3	3.09334	+	[score_CL=3.09334;score_E=72.0854;score_B=65.1599;score_UC=3.09334]
5	145246885	145246886	3	1.7718	+	[score_CL=1.7718;score_E=76.8135;score_B=64.4891;score_UC=1.7718]
5	145246968	145246969	3	2.30475	+	[score_CL=2.30475;score_E=86.2015;score_B=75.8425;score_UC=2.30475]
5	145246969	145246970	3	2.42065	+	[score_CL=2.42065;score_E=85.861;score_B=75.7151;score_UC=2.42065]
5	145246979	145246980	3	1.53887	+	[score_CL=1.53887;score_E=96.3696;score_B=83.2624;score_UC=1.53887]
5	145246980	145246981	3	13.7677	+	[score_CL=13.7677;score_E=89.537;score_B=99.0058;score_UC=13.7677]
5	145246981	145246982	3	9.20691	+	[score_CL=9.20691;score_E=95.7643;score_B=94.3039;score_UC=9.20691]
5	145246982	145246983	3	3.64567	+	[score_CL=3.64567;score_E=89.1112;score_B=80.0682;score_UC=3.64567]
5	145246988	145246989	3	13.8625	+	[score_CL=13.8625;score_E=96.6809;score_B=110.508;score_UC=13.8625]
5	145246989	145246990	3	26.3323	+	[score_CL=26.3323;score_E=94.0295;score_B=120.359;score_UC=26.3323]
5	145246990	145246991	3	4.3146	+	[score_CL=4.3146;score_E=100.36;score_B=96.303;score_UC=4.3146]
5	145246991	145246992	3	4.64331	+	[score_CL=4.64331;score_E=80.1426;score_B=74.0155;score_UC=4.64331]
5	145246994	145246995	3	20.4052	+	[score_CL=20.4052;score_E=76.0106;score_B=96.4153;score_UC=20.4052]
5	145246995	145246996	3	1.59202	+	[score_CL=1.59202;score_E=93.0933;score_B=84.9373;score_UC=1.59202]
5	145247022	145247023	3	10.4937	+	[score_CL=10.4937;score_E=84.4671;score_B=94.7853;score_UC=10.4937]
5	145247023	145247024	3	28.0345	+	[score_CL=28.0345;score_E=93.1795;score_B=121.213;score_UC=28.0345]
5	145247024	145247025	3	19.414	+	[score_CL=19.414;score_E=102.895;score_B=122.308;score_UC=19.414]
5	145247025	145247026	3	24.6434	+	[score_CL=24.6434;score_E=101.888;score_B=126.53;score_UC=24.6434]
5	145247026	145247027	3	23.9763	+	[score_CL=23.9763;score_E=91.1263;score_B=115.102;score_UC=23.9763]
5	145247027	145247028	3	9.52359	+	[score_CL=9.52359;score_E=89.3789;score_B=91.4904;score_UC=9.52359]
5	145247028	145247029	3	8.15661	+	[score_CL=8.15661;score_E=71.1845;score_B=71.1505;score_UC=8.15661]
5	145247030	145247031	3	4.34334	+	[score_CL=4.34334;score_E=73.7495;score_B=66.0877;score_UC=4.34334]
5	145247031	145247032	3	11.5863	+	[score_CL=11.5863;score_E=70.9558;score_B=74.0834;score_UC=11.5863]
5	145247032	145247033	3	6.17456	+	[score_CL=6.17456;score_E=71.9933;score_B=67.984;score_UC=6.17456]
5	145248482	145248483	3	3.0917	+	[score_CL=3.0917;score_E=33.8487;score_B=31.287;score_UC=3.0917]
5	145248483	145248484	3	10.1046	+	[score_CL=10.1046;score_E=33.0692;score_B=42.8094;score_UC=10.1046]
5	145248484	145248485	3	11.0773	+	[score_CL=11.0773;score_E=33.0577;score_B=43.7743;score_UC=11.0773]
5	145248488	145248489	3	0.0290621	+	[score_CL=0.0290621;score_E=30.1739;score_B=19.1461;score_UC=0.0290621]
5	145248489	145248490	3	0.0290621	+	[score_CL=0.0290621;score_E=30.2365;score_B=19.197;score_UC=0.0290621]
5	146246687	146246688	3	5.34399	+	[score_CL=5.34399;score_E=29.5875;score_B=29.8089;score_UC=5.34399]
5	146246688	146246689	3	7.22708	+	[score_CL=7.22708;score_E=29.6031;score_B=31.9135;score_UC=7.22708]
5	146246689	146246690	3	4.38103	+	[score_CL=4.38103;score_E=29.8602;score_B=28.4372;score_UC=4.38103]
5	146246690	146246691	3	2.11157	+	[score_CL=2.11157;score_E=30.2552;score_B=23.0515;score_UC=2.11157]
5	146255401	146255402	3	6.26901	+	[score_CL=6.26901;score_E=26.7945;score_B=30.2352;score_UC=6.26901]
5	146260986	146260987	3	159.659	+	[score_CL=525.484;score_E=159.659;score_B=685.143;score_UC=159.659]
5	146260987	146260988	3	159.157	+	[score_CL=708.396;score_E=159.157;score_B=867.554;score_UC=159.157]
5	146260994	146260995	3	165.735	+	[score_CL=708.396;score_E=165.735;score_B=874.132;score_UC=165.735]
5	146260995	146260996	3	185.668	+	[score_CL=708.396;score_E=185.668;score_B=894.064;score_UC=185.668]
5	146260996	146260997	3	165.845	+	[score_CL=296.904;score_E=165.845;score_B=462.749;score_UC=165.845]
5	146260998	146260999	3	168.505	+	[score_CL=708.396;score_E=168.505;score_B=876.901;score_UC=168.505]
5	146260999	146261000	3	167.869	+	[score_CL=477.772;score_E=167.869;score_B=645.641;score_UC=167.869]
5	146261005	146261006	3	172.886	+	[score_CL=708.396;score_E=172.886;score_B=881.283;score_UC=172.886]
5	146261006	146261007	3	192.685	+	[score_CL=708.396;score_E=192.685;score_B=901.082;score_UC=192.685]
5	146261007	146261008	3	193.248	+	[score_CL=708.396;score_E=193.248;score_B=901.645;score_UC=193.248]
5	146261008	146261009	3	173.277	+	[score_CL=193.026;score_E=173.277;score_B=366.303;score_UC=173.277]
5	146261022	146261023	3	180.872	+	[score_CL=650.846;score_E=180.872;score_B=831.718;score_UC=180.872]
5	146261023	146261024	3	179.92	+	[score_CL=415.167;score_E=179.92;score_B=595.087;score_UC=179.92]
5	146261041	146261042	3	91.2123	+	[score_CL=91.2123;score_E=164.456;score_B=255.669;score_UC=91.2123]
5	146261047	146261048	3	29.0618	+	[score_CL=29.0618;score_E=164.649;score_B=193.711;score_UC=29.0618]
5	146261053	146261054	3	184.826	+	[score_CL=615.591;score_E=184.826;score_B=800.417;score_UC=184.826]
5	146261054	146261055	3	165.636	+	[score_CL=165.636;score_E=183.418;score_B=349.054;score_UC=165.636]
5	146261056	146261057	3	184.454	+	[score_CL=708.396;score_E=184.454;score_B=892.851;score_UC=184.454]
5	146261057	146261058	3	183.003	+	[score_CL=708.396;score_E=183.003;score_B=891.399;score_UC=183.003]
5	146261060	146261061	3	163.233	+	[score_CL=237.552;score_E=163.233;score_B=400.785;score_UC=163.233]
5	146261068	146261069	3	161.154	+	[score_CL=196.921;score_E=161.154;score_B=358.075;score_UC=161.154]
5	146261070	146261071	3	181.018	+	[score_CL=708.396;score_E=181.018;score_B=889.415;score_UC=181.018]
5	146261071	146261072	3	179.371	+	[score_CL=708.396;score_E=179.371;score_B=887.768;score_UC=179.371]
5	146261077	146261078	3	178.312	+	[score_CL=357.652;score_E=178.312;score_B=535.964;score_UC=178.312]
5	146261078	146261079	3	194.174	+	[score_CL=194.174;score_E=197.099;score_B=391.274;score_UC=194.174]
5	146261079	146261080	3	196.652	+	[score_CL=708.396;score_E=196.652;score_B=905.049;score_UC=196.652]
5	146261080	146261081	3	196.194	+	[score_CL=708.396;score_E=196.194;score_B=904.59;score_UC=196.194]
5	146261081	146261082	3	195.724	+	[score_CL=708.396;score_E=195.724;score_B=904.12;score_UC=195.724]
5	146261082	146261083	3	32.0476	+	[score_CL=32.0476;score_E=174.721;score_B=206.769;score_UC=32.0476]
5	146261090	146261091	3	171.81	+	[score_CL=708.396;score_E=171.81;score_B=880.206;score_UC=171.81]
5	146261091	146261092	3	169.943	+	[score_CL=224.218;score_E=169.943;score_B=394.161;score_UC=169.943]
5	146261175	146261176	3	110.07	+	[score_CL=110.07;score_E=113.565;score_B=223.635;score_UC=110.07]
5	146261239	146261240	3	22.9468	+	[score_CL=22.9468;score_E=164.941;score_B=187.888;score_UC=22.9468]
5	146261240	146261241	3	184.566	+	[score_CL=577.222;score_E=184.566;score_B=761.788;score_UC=184.566]
5	146261241	146261242	3	185.002	+	[score_CL=641.143;score_E=185.002;score_B=826.145;score_UC=185.002]
5	146261242	146261243	3	185.4	+	[score_CL=708.396;score_E=185.4;score_B=893.796;score_UC=185.4]
5	146261243	146261244	3	185.783	+	[score_CL=708.396;score_E=185.783;score_B=894.179;score_UC=185.783]
5	146261244	146261245	3	185.181	+	[score_CL=185.181;score_E=186.151;score_B=371.332;score_UC=185.181]
5	146261245	146261246	3	186.503	+	[score_CL=708.396;score_E=186.503;score_B=894.899;score_UC=186.503]
5	146261246	146261247	3	186.839	+	[score_CL=708.396;score_E=186.839;score_B=895.236;score_UC=186.839]
5	146261247	146261248	3	187.159	+	[score_CL=708.396;score_E=187.159;score_B=895.556;score_UC=187.159]
5	146261248	146261249	3	166.941	+	[score_CL=708.396;score_E=166.941;score_B=875.338;score_UC=166.941]
5	146261250	146261251	3	168.797	+	[score_CL=318.55;score_E=168.797;score_B=487.347;score_UC=168.797]
5	146261251	146261252	3	167.752	+	[score_CL=211.736;score_E=167.752;score_B=379.487;score_UC=167.752]
5	146261264	146261265	3	170.672	+	[score_CL=263.876;score_E=170.672;score_B=434.548;score_UC=170.672]
5	146261265	146261266	3	189.886	+	[score_CL=708.396;score_E=189.886;score_B=898.282;score_UC=189.886]
5	146261266	146261267	3	189.857	+	[score_CL=380.458;score_E=189.857;score_B=570.315;score_UC=189.857]
5	146261267	146261268	3	189.809	+	[score_CL=708.396;score_E=189.809;score_B=898.206;score_UC=189.809]
5	146261268	146261269	3	169.22	+	[score_CL=708.396;score_E=169.22;score_B=877.616;score_UC=169.22]
5	146261278	146261279	3	168.759	+	[score_CL=285.616;score_E=168.759;score_B=454.375;score_UC=168.759]
5	146261279	146261280	3	187.697	+	[score_CL=332.889;score_E=187.697;score_B=520.586;score_UC=187.697]
5	146261280	146261281	3	27.2093	+	[score_CL=27.2093;score_E=166.875;score_B=194.084;score_UC=27.2093]
5	146261284	146261285	3	166.775	+	[score_CL=708.396;score_E=166.775;score_B=875.171;score_UC=166.775]
5	146261285	146261286	3	185.602	+	[score_CL=708.396;score_E=185.602;score_B=893.999;score_UC=185.602]
5	146261286	146261287	3	185.189	+	[score_CL=708.396;score_E=185.189;score_B=893.585;score_UC=185.189]
5	146261287	146261288	3	164.235	+	[score_CL=708.396;score_E=164.235;score_B=872.632;score_UC=164.235]
5	146261320	146261321	3	50.4889	+	[score_CL=50.4889;score_E=122.157;score_B=172.646;score_UC=50.4889]
5	146263723	146263724	3	0.149051	+	[score_CL=0.149051;score_E=22.5198;score_B=16.2107;score_UC=0.149051]
5	146263724	146263725	3	1.52431	+	[score_CL=1.52431;score_E=22.2675;score_B=17.7677;score_UC=1.52431]
5	146263725	146263726	3	0.149051	+	[score_CL=0.149051;score_E=22.7193;score_B=16.7166;score_UC=0.149051]
5	146263727	146263728	3	1.98566	+	[score_CL=1.98566;score_E=22.3633;score_B=18.3953;score_UC=1.98566]
5	146263728	146263729	3	1.55684	+	[score_CL=1.55684;score_E=22.3693;score_B=17.3829;score_UC=1.55684]
5	146264669	146264670	3	0.102041	+	[score_CL=0.102041;score_E=36.2195;score_B=23.4068;score_UC=0.102041]
5	146264670	146264671	3	0.109967	+	[score_CL=0.109967;score_E=36.3173;score_B=23.5645;score_UC=0.109967]
5	146264873	146264874	3	7.35984	+	[score_CL=7.35984;score_E=33.1954;score_B=37.0057;score_UC=7.35984]
5	146280819	146280820	3	6.33065	+	[score_CL=39.3652;score_E=6.33065;score_B=45.6961;score_UC=6.33065]
5	146280820	146280821	3	6.33065	+	[score_CL=45.8049;score_E=6.33065;score_B=52.1356;score_UC=6.33065]
5	146280848	146280849	3	3.8338	+	[score_CL=3.8338;score_E=20.0034;score_B=23.8307;score_UC=3.8338]
5	146280849	146280850	3	19.9968	+	[score_CL=42.3845;score_E=19.9968;score_B=62.3813;score_UC=19.9968]
5	146280850	146280851	3	19.9968	+	[score_CL=38.9754;score_E=19.9968;score_B=58.9723;score_UC=19.9968]
5	146280909	146280910	3	20.788	+	[score_CL=23.6797;score_E=20.788;score_B=44.4677;score_UC=20.788]
5	146280910	146280911	3	20.788	+	[score_CL=21.7656;score_E=20.788;score_B=42.5536;score_UC=20.788]
5	146280967	146280968	3	10.1706	+	[score_CL=10.1706;score_E=22.8876;score_B=33.0582;score_UC=10.1706]
5	146280968	146280969	3	22.8876	+	[score_CL=58.7977;score_E=22.8876;score_B=81.6852;score_UC=22.8876]
5	146280969	146280970	3	22.8876	+	[score_CL=66.1362;score_E=22.8876;score_B=89.0237;score_UC=22.8876]
5	146280998	146280999	3	4.40851	+	[score_CL=15.0354;score_E=4.40851;score_B=19.4431;score_UC=4.40851]
5	146280999	146281000	3	4.40851	+	[score_CL=20.7582;score_E=4.40851;score_B=25.1702;score_UC=4.40851]
5	146301734	146301735	3	1.19782	+	[score_CL=1.19782;score_E=39.8566;score_B=31.3778;score_UC=1.19782]
5	146301849	146301850	3	3.13481	+	[score_CL=3.13481;score_E=110.651;score_B=106.008;score_UC=3.13481]
5	146301880	146301881	3	2.15587	+	[score_CL=2.15587;score_E=125.722;score_B=119.191;score_UC=2.15587]
5	146301897	146301898	3	1.65818	+	[score_CL=1.65818;score_E=129.121;score_B=121.656;score_UC=1.65818]
5	146301900	146301901	3	0.9569	+	[score_CL=0.9569;score_E=149.002;score_B=135.683;score_UC=0.9569]
5	146301901	146301902	3	16.5913	+	[score_CL=16.5913;score_E=146.901;score_B=162.164;score_UC=16.5913]
5	146301902	146301903	3	16.6262	+	[score_CL=16.6262;score_E=161.992;score_B=173.552;score_UC=16.6262]
5	146301903	146301904	3	16.5588	+	[score_CL=16.5588;score_E=146.581;score_B=161.881;score_UC=16.5588]
5	146301904	146301905	3	0.848368	+	[score_CL=0.848368;score_E=147.723;score_B=135.159;score_UC=0.848368]
5	146301915	146301916	3	0.807346	+	[score_CL=0.807346;score_E=133.517;score_B=119.221;score_UC=0.807346]
5	146301916	146301917	3	3.61293	+	[score_CL=3.61293;score_E=132.607;score_B=122.689;score_UC=3.61293]
5	146301917	146301918	3	4.47154	+	[score_CL=4.47154;score_E=132.305;score_B=123.23;score_UC=4.47154]
5	146301918	146301919	3	3.07982	+	[score_CL=3.07982;score_E=136.406;score_B=121.823;score_UC=3.07982]
5	146301919	146301920	3	3.56752	+	[score_CL=3.56752;score_E=130.407;score_B=120.423;score_UC=3.56752]
5	146301920	146301921	3	2.21945	+	[score_CL=2.21945;score_E=129.927;score_B=118.413;score_UC=2.21945]
5	146301927	146301928	3	7.44912	+	[score_CL=7.44912;score_E=140.643;score_B=142.363;score_UC=7.44912]
5	146301928	146301929	3	24.0978	+	[score_CL=24.0978;score_E=129.323;score_B=153.414;score_UC=24.0978]
5	146301929	146301930	3	2.82749	+	[score_CL=2.82749;score_E=137.578;score_B=134.4;score_UC=2.82749]
5	146301969	146301970	3	4.24204	+	[score_CL=4.24204;score_E=87.7622;score_B=85.2969;score_UC=4.24204]
5	146302159	146302160	3	9.04629	+	[score_CL=9.04629;score_E=58.9787;score_B=61.334;score_UC=9.04629]
5	146302160	146302161	3	5.52744	+	[score_CL=5.52744;score_E=63.4075;score_B=58.1178;score_UC=5.52744]
5	146302176	146302177	3	0.904087	+	[score_CL=0.904087;score_E=60.5876;score_B=48.245;score_UC=0.904087]
5	146302177	146302178	3	0.730604	+	[score_CL=0.730604;score_E=64.2811;score_B=48.2805;score_UC=0.730604]
5	146302178	146302179	3	0.804294	+	[score_CL=0.804294;score_E=60.0564;score_B=48.2565;score_UC=0.804294]
5	146302180	146302181	3	1.34559	+	[score_CL=1.34559;score_E=74.2637;score_B=60.8539;score_UC=1.34559]
5	146302181	146302182	3	13.1804	+	[score_CL=13.1804;score_E=69.7736;score_B=78.2077;score_UC=13.1804]
5	146302182	146302183	3	10.9027	+	[score_CL=10.9027;score_E=81.3158;score_B=81.3543;score_UC=10.9027]
5	146302183	146302184	3	10.8174	+	[score_CL=10.8174;score_E=77.4511;score_B=77.3377;score_UC=10.8174]
5	146302184	146302185	3	9.22315	+	[score_CL=9.22315;score_E=69.7231;score_B=70.2516;score_UC=9.22315]
5	146302185	146302186	3	1.34513	+	[score_CL=1.34513;score_E=70.3579;score_B=56.9197;score_UC=1.34513]
5	146302279	146302280	3	14.278	+	[score_CL=14.278;score_E=44.8545;score_B=59.0973;score_UC=14.278]
5	146302315	146302316	3	2.84075	+	[score_CL=2.84075;score_E=45.7879;score_B=38.9419;score_UC=2.84075]
5	146302316	146302317	3	1.0626	+	[score_CL=1.0626;score_E=50.8404;score_B=37.1355;score_UC=1.0626]
5	146302603	146302604	3	12.272	+	[score_CL=12.272;score_E=121.766;score_B=134.032;score_UC=12.272]
5	146302604	146302605	3	29.9874	+	[score_CL=29.9874;score_E=133.938;score_B=163.925;score_UC=29.9874]
5	146302605	146302606	3	24.5839	+	[score_CL=24.5839;score_E=140.941;score_B=165.525;score_UC=24.5839]
5	146302606	146302607	3	29.8816	+	[score_CL=29.8816;score_E=140.967;score_B=170.848;score_UC=29.8816]
5	146302607	146302608	3	36.5259	+	[score_CL=36.5259;score_E=140.998;score_B=177.524;score_UC=36.5259]
5	146302608	146302609	3	34.2036	+	[score_CL=34.2036;score_E=136.199;score_B=170.403;score_UC=34.2036]
5	146302609	146302610	3	15.7085	+	[score_CL=15.7085;score_E=141.038;score_B=156.746;score_UC=15.7085]
5	146302610	146302611	3	36.1438	+	[score_CL=36.1438;score_E=124.265;score_B=160.409;score_UC=36.1438]
5	146302611	146302612	3	7.27756	+	[score_CL=7.27756;score_E=141.061;score_B=148.34;score_UC=7.27756]
5	146302612	146302613	3	32.745	+	[score_CL=32.745;score_E=108.615;score_B=141.36;score_UC=32.745]
5	146302654	146302655	3	0.694847	+	[score_CL=0.694847;score_E=117.616;score_B=103.727;score_UC=0.694847]
5	146302655	146302656	3	16.6294	+	[score_CL=16.6294;score_E=118.758;score_B=135.386;score_UC=16.6294]
5	146302656	146302657	3	27.5759	+	[score_CL=27.5759;score_E=132.155;score_B=159.729;score_UC=27.5759]
5	146302657	146302658	3	18.8391	+	[score_CL=18.8391;score_E=115.937;score_B=134.776;score_UC=18.8391]
5	146302665	146302666	3	16.8946	+	[score_CL=16.8946;score_E=94.8619;score_B=111.754;score_UC=16.8946]
5	146302668	146302669	3	2.48867	+	[score_CL=2.48867;score_E=93.9768;score_B=88.0713;score_UC=2.48867]
5	146302675	146302676	3	9.69414	+	[score_CL=9.69414;score_E=112.365;score_B=121.2;score_UC=9.69414]
5	146302676	146302677	3	26.8701	+	[score_CL=26.8701;score_E=114.354;score_B=141.218;score_UC=26.8701]
5	146302677	146302678	3	13.1468	+	[score_CL=13.1468;score_E=110.428;score_B=123.562;score_UC=13.1468]
5	146302700	146302701	3	7.33933	+	[score_CL=7.33933;score_E=102.146;score_B=102.127;score_UC=7.33933]
5	146302701	146302702	3	21.8422	+	[score_CL=21.8422;score_E=88.779;score_B=110.617;score_UC=21.8422]
5	146385085	146385086	3	3.18964	+	[score_CL=3.18964;score_E=8.50962;score_B=8.41374;score_UC=3.18964]
5	146385280	146385281	3	1.32336	+	[score_CL=1.32336;score_E=22.2198;score_B=21.4526;score_UC=1.32336]
5	146385281	146385282	3	5.78023	+	[score_CL=5.78023;score_E=22.0584;score_B=26.0512;score_UC=5.78023]
5	146385318	146385319	3	11.4049	+	[score_CL=11.4049;score_E=25.9731;score_B=37.378;score_UC=11.4049]
5	146385319	146385320	3	15.6172	+	[score_CL=15.6172;score_E=25.9731;score_B=41.5903;score_UC=15.6172]
5	146385404	146385405	3	5.84411	+	[score_CL=5.84411;score_E=26.1559;score_B=30.4049;score_UC=5.84411]
5	146385405	146385406	3	7.4796	+	[score_CL=7.4796;score_E=26.1416;score_B=31.9755;score_UC=7.4796]
5	146386262	146386263	3	1.43399	+	[score_CL=1.43399;score_E=46.3489;score_B=38.4797;score_UC=1.43399]
5	146386821	146386822	3	0.162281	+	[score_CL=0.162281;score_E=33.6704;score_B=20.9767;score_UC=0.162281]
5	146386822	146386823	3	1.32801	+	[score_CL=1.32801;score_E=30.7516;score_B=22.1756;score_UC=1.32801]
5	146390615	146390616	3	1.70435	+	[score_CL=1.70435;score_E=19.5678;score_B=15.8338;score_UC=1.70435]
5	146390616	146390617	3	2.2325	+	[score_CL=2.2325;score_E=19.5974;score_B=17.8705;score_UC=2.2325]
5	146390635	146390636	3	0.321927	+	[score_CL=0.321927;score_E=30.9119;score_B=19.5096;score_UC=0.321927]
5	146390636	146390637	3	0.883755	+	[score_CL=0.883755;score_E=28.7226;score_B=20.1355;score_UC=0.883755]
5	146390640	146390641	3	8.91057	+	[score_CL=8.91057;score_E=34.7517;score_B=40.4137;score_UC=8.91057]
5	146390641	146390642	3	9.71993	+	[score_CL=9.71993;score_E=34.8106;score_B=42.6532;score_UC=9.71993]
5	146390642	146390643	3	6.67856	+	[score_CL=6.67856;score_E=34.8399;score_B=36.3143;score_UC=6.67856]
5	146394790	146394791	3	1.82201	+	[score_CL=1.82201;score_E=30.2624;score_B=23.534;score_UC=1.82201]
5	146396355	146396356	3	0.0424141	+	[score_CL=0.0424141;score_E=37.4779;score_B=23.0034;score_UC=0.0424141]
5	146396356	146396357	3	3.33694	+	[score_CL=3.33694;score_E=34.7797;score_B=26.8512;score_UC=3.33694]
5	146396357	146396358	3	3.63298	+	[score_CL=3.63298;score_E=33.7964;score_B=27.1528;score_UC=3.63298]
5	146396638	146396639	3	7.2349	+	[score_CL=7.2349;score_E=30.8155;score_B=36.1051;score_UC=7.2349]
5	146396639	146396640	3	9.94524	+	[score_CL=9.94524;score_E=30.8097;score_B=39.9082;score_UC=9.94524]
5	146396640	146396641	3	6.64338	+	[score_CL=6.64338;score_E=30.8226;score_B=35.2241;score_UC=6.64338]
5	146396645	146396646	3	6.55384	+	[score_CL=6.55384;score_E=31.0833;score_B=32.5848;score_UC=6.55384]
5	146396646	146396647	3	6.99043	+	[score_CL=6.99043;score_E=31.1595;score_B=33.1338;score_UC=6.99043]
5	146396647	146396648	3	2.5406	+	[score_CL=2.5406;score_E=31.9531;score_B=27.2606;score_UC=2.5406]
5	146396855	146396856	3	7.16697	+	[score_CL=7.16697;score_E=55.6285;score_B=57.7539;score_UC=7.16697]
5	146396856	146396857	3	24.4949	+	[score_CL=24.4949;score_E=61.668;score_B=86.1543;score_UC=24.4949]
5	146396857	146396858	3	21.1907	+	[score_CL=21.1907;score_E=62.3234;score_B=83.5136;score_UC=21.1907]
5	146396858	146396859	3	10.731	+	[score_CL=10.731;score_E=61.758;score_B=63.7921;score_UC=10.731]
5	146396859	146396860	3	7.51723	+	[score_CL=7.51723;score_E=46.1575;score_B=44.8344;score_UC=7.51723]
5	146396871	146396872	3	5.67184	+	[score_CL=5.67184;score_E=50.6896;score_B=45.699;score_UC=5.67184]
5	146396872	146396873	3	14.6025	+	[score_CL=14.6025;score_E=50.9791;score_B=63.1615;score_UC=14.6025]
5	146396873	146396874	3	14.0376	+	[score_CL=14.0376;score_E=49.824;score_B=61.7294;score_UC=14.0376]
5	146397854	146397855	3	1.17304	+	[score_CL=1.17304;score_E=38.5195;score_B=25.5287;score_UC=1.17304]
5	146397855	146397856	3	4.36616	+	[score_CL=4.36616;score_E=36.8452;score_B=31.518;score_UC=4.36616]
5	146397856	146397857	3	6.87375	+	[score_CL=6.87375;score_E=34.6569;score_B=33.9973;score_UC=6.87375]
5	146403708	146403709	3	8.90455	+	[score_CL=8.90455;score_E=53.8636;score_B=56.103;score_UC=8.90455]
5	146403709	146403710	3	20.6085	+	[score_CL=20.6085;score_E=61.9535;score_B=82.5619;score_UC=20.6085]
5	146403710	146403711	3	32.6371	+	[score_CL=32.6371;score_E=62.747;score_B=95.3841;score_UC=32.6371]
5	146403711	146403712	3	12.2087	+	[score_CL=12.2087;score_E=68.0776;score_B=80.2653;score_UC=12.2087]
5	146403712	146403713	3	14.2506	+	[score_CL=14.2506;score_E=63.3526;score_B=70.2216;score_UC=14.2506]
5	146403713	146403714	3	16.4872	+	[score_CL=16.4872;score_E=58.5516;score_B=73.1344;score_UC=16.4872]
5	146403714	146403715	3	12.8616	+	[score_CL=12.8616;score_E=51.5872;score_B=60.98;score_UC=12.8616]
5	146403722	146403723	3	0.576807	+	[score_CL=0.576807;score_E=46.4373;score_B=31.6877;score_UC=0.576807]
5	146403723	146403724	3	5.61873	+	[score_CL=5.61873;score_E=47.6642;score_B=41.5354;score_UC=5.61873]
5	146403724	146403725	3	9.48841	+	[score_CL=9.48841;score_E=52.4563;score_B=50.2597;score_UC=9.48841]
5	146403725	146403726	3	10.1212	+	[score_CL=10.1212;score_E=56.2267;score_B=54.725;score_UC=10.1212]
5	146403726	146403727	3	9.90989	+	[score_CL=9.90989;score_E=53.7209;score_B=52.0344;score_UC=9.90989]
5	146403727	146403728	3	6.66103	+	[score_CL=6.66103;score_E=47.1954;score_B=44.1649;score_UC=6.66103]
5	146409071	146409072	3	0.524392	+	[score_CL=0.524392;score_E=32.3029;score_B=20.0153;score_UC=0.524392]
5	146409072	146409073	3	1.94194	+	[score_CL=1.94194;score_E=33.88;score_B=26.7949;score_UC=1.94194]
5	146409073	146409074	3	7.4348	+	[score_CL=7.4348;score_E=32.0919;score_B=32.582;score_UC=7.4348]
5	146409074	146409075	3	4.02626	+	[score_CL=4.02626;score_E=35.5291;score_B=33.4546;score_UC=4.02626]
5	146409075	146409076	3	8.16708	+	[score_CL=8.16708;score_E=34.1643;score_B=34.1353;score_UC=8.16708]
5	146409076	146409077	3	2.80031	+	[score_CL=2.80031;score_E=34.6853;score_B=28.5187;score_UC=2.80031]
5	146417892	146417893	3	3.6563	+	[score_CL=3.6563;score_E=37.9451;score_B=30.3322;score_UC=3.6563]
5	146417893	146417894	3	3.22429	+	[score_CL=3.22429;score_E=42.1893;score_B=30.1809;score_UC=3.22429]
5	146417894	146417895	3	2.4522	+	[score_CL=2.4522;score_E=39.5263;score_B=28.749;score_UC=2.4522]
5	146468299	146468300	3	9.69492	+	[score_CL=9.69492;score_E=46.1555;score_B=55.8429;score_UC=9.69492]
5	146468300	146468301	3	32.5378	+	[score_CL=32.5378;score_E=45.2299;score_B=77.7677;score_UC=32.5378]
5	146468311	146468312	3	5.84174	+	[score_CL=5.84174;score_E=37.2539;score_B=37.9458;score_UC=5.84174]
5	146468322	146468323	3	17.1458	+	[score_CL=17.1458;score_E=50.6361;score_B=67.7361;score_UC=17.1458]
5	146468323	146468324	3	14.7564	+	[score_CL=14.7564;score_E=50.7179;score_B=65.4281;score_UC=14.7564]
5	146468332	146468333	3	4.15999	+	[score_CL=4.15999;score_E=52.3789;score_B=55.4623;score_UC=4.15999]
5	146468333	146468334	3	27.9065	+	[score_CL=27.9065;score_E=43.551;score_B=71.4575;score_UC=27.9065]
5	146468393	146468394	3	1.17086	+	[score_CL=1.17086;score_E=55.3301;score_B=46.8156;score_UC=1.17086]
5	146468394	146468395	3	16.0236	+	[score_CL=16.0236;score_E=42.0275;score_B=58.0253;score_UC=16.0236]
5	146468436	146468437	3	5.48726	+	[score_CL=5.48726;score_E=41.8066;score_B=41.8222;score_UC=5.48726]
5	146468439	146468440	3	7.59233	+	[score_CL=7.59233;score_E=41.8312;score_B=46.0313;score_UC=7.59233]
5	146468445	146468446	3	0.868515	+	[score_CL=0.868515;score_E=51.0898;score_B=36.8359;score_UC=0.868515]
5	146468446	146468447	3	5.06211	+	[score_CL=5.06211;score_E=47.6569;score_B=41.3831;score_UC=5.06211]
5	146468447	146468448	3	4.22229	+	[score_CL=4.22229;score_E=49.512;score_B=40.5372;score_UC=4.22229]
5	146468448	146468449	3	1.11685	+	[score_CL=1.11685;score_E=50.0136;score_B=36.227;score_UC=1.11685]
5	146468469	146468470	3	2.25297	+	[score_CL=2.25297;score_E=53.1311;score_B=41.3898;score_UC=2.25297]
5	146468470	146468471	3	9.23276	+	[score_CL=9.23276;score_E=44.747;score_B=48.2983;score_UC=9.23276]
5	146468471	146468472	3	1.45775	+	[score_CL=1.45775;score_E=61.4819;score_B=42.9309;score_UC=1.45775]
5	146468472	146468473	3	4.16673	+	[score_CL=4.16673;score_E=55.4417;score_B=45.7174;score_UC=4.16673]
5	146468473	146468474	3	11.6862	+	[score_CL=11.6862;score_E=49.4604;score_B=53.5602;score_UC=11.6862]
5	146468474	146468475	3	4.82509	+	[score_CL=4.82509;score_E=53.049;score_B=46.3454;score_UC=4.82509]
5	146468487	146468488	3	1.46491	+	[score_CL=1.46491;score_E=39.858;score_B=30.8929;score_UC=1.46491]
5	146468488	146468489	3	0.241182	+	[score_CL=0.241182;score_E=52.2591;score_B=32.1758;score_UC=0.241182]
5	146468489	146468490	3	3.43884	+	[score_CL=3.43884;score_E=39.2645;score_B=34.3578;score_UC=3.43884]
5	146470448	146470449	3	31.0204	+	[score_CL=31.0204;score_E=407.427;score_B=438.448;score_UC=31.0204]
5	146470449	146470450	3	93.0039	+	[score_CL=93.0039;score_E=411.668;score_B=504.672;score_UC=93.0039]
5	146470458	146470459	3	3.09243	+	[score_CL=3.09243;score_E=446.472;score_B=436.34;score_UC=3.09243]
5	146470459	146470460	3	9.87073	+	[score_CL=9.87073;score_E=461.399;score_B=471.27;score_UC=9.87073]
5	146470460	146470461	3	42.56	+	[score_CL=42.56;score_E=471.373;score_B=513.933;score_UC=42.56]
5	146470461	146470462	3	38.6484	+	[score_CL=38.6484;score_E=483.692;score_B=522.34;score_UC=38.6484]
5	146470462	146470463	3	63.8418	+	[score_CL=63.8418;score_E=486.398;score_B=550.24;score_UC=63.8418]
5	146470463	146470464	3	48.7769	+	[score_CL=48.7769;score_E=479.755;score_B=528.532;score_UC=48.7769]
5	146470464	146470465	3	11.4603	+	[score_CL=11.4603;score_E=490.922;score_B=502.383;score_UC=11.4603]
5	146470465	146470466	3	86.066	+	[score_CL=86.066;score_E=484.968;score_B=571.034;score_UC=86.066]
5	146470466	146470467	3	233.169	+	[score_CL=233.169;score_E=494.239;score_B=727.408;score_UC=233.169]
5	146470467	146470468	3	403.167	+	[score_CL=403.167;score_E=495.463;score_B=898.63;score_UC=403.167]
5	146470468	146470469	3	218.744	+	[score_CL=218.744;score_E=496.361;score_B=715.105;score_UC=218.744]
5	146470469	146470470	3	147.575	+	[score_CL=147.575;score_E=476.431;score_B=624.007;score_UC=147.575]
5	146470473	146470474	3	26.2487	+	[score_CL=26.2487;score_E=477.126;score_B=503.374;score_UC=26.2487]
5	146470474	146470475	3	58.3971	+	[score_CL=58.3971;score_E=495.429;score_B=553.826;score_UC=58.3971]
5	146470475	146470476	3	31.6396	+	[score_CL=31.6396;score_E=493.61;score_B=525.25;score_UC=31.6396]
5	146470476	146470477	3	20.6688	+	[score_CL=20.6688;score_E=492.752;score_B=513.421;score_UC=20.6688]
5	146470477	146470478	3	39.6472	+	[score_CL=39.6472;score_E=481.012;score_B=520.659;score_UC=39.6472]
5	146470478	146470479	3	10.7447	+	[score_CL=10.7447;score_E=469.713;score_B=480.458;score_UC=10.7447]
5	146470479	146470480	3	0.942867	+	[score_CL=0.942867;score_E=461.806;score_B=447.671;score_UC=0.942867]
5	146470481	146470482	3	6.06719	+	[score_CL=6.06719;score_E=441.661;score_B=442.835;score_UC=6.06719]
5	146470636	146470637	3	32.1733	+	[score_CL=32.1733;score_E=149.912;score_B=182.085;score_UC=32.1733]
5	146470637	146470638	3	54.7141	+	[score_CL=54.7141;score_E=169.241;score_B=223.955;score_UC=54.7141]
5	146470638	146470639	3	100.137	+	[score_CL=100.137;score_E=157.206;score_B=257.343;score_UC=100.137]
5	146470639	146470640	3	8.38999	+	[score_CL=8.38999;score_E=149.494;score_B=157.884;score_UC=8.38999]
5	146470684	146470685	3	10.5508	+	[score_CL=10.5508;score_E=121.211;score_B=130.848;score_UC=10.5508]
5	146470700	146470701	3	0.925507	+	[score_CL=0.925507;score_E=133.165;score_B=119.18;score_UC=0.925507]
5	146470701	146470702	3	14.8045	+	[score_CL=14.8045;score_E=135.576;score_B=149.153;score_UC=14.8045]
5	146470702	146470703	3	22.2897	+	[score_CL=22.2897;score_E=128.521;score_B=150.807;score_UC=22.2897]
5	146470704	146470705	3	16.3448	+	[score_CL=16.3448;score_E=120.859;score_B=136.43;score_UC=16.3448]
5	146470705	146470706	3	7.99915	+	[score_CL=7.99915;score_E=128.575;score_B=128.269;score_UC=7.99915]
5	146470786	146470787	3	6.79679	+	[score_CL=6.79679;score_E=92.4569;score_B=95.0817;score_UC=6.79679]
5	146470795	146470796	3	12.8243	+	[score_CL=12.8243;score_E=97.3593;score_B=107.024;score_UC=12.8243]
5	146470796	146470797	3	5.96889	+	[score_CL=5.96889;score_E=107.467;score_B=100.159;score_UC=5.96889]
5	146470797	146470798	3	2.86961	+	[score_CL=2.86961;score_E=99.588;score_B=89.0645;score_UC=2.86961]
5	146470870	146470871	3	0.507797	+	[score_CL=0.507797;score_E=76.0408;score_B=66.5747;score_UC=0.507797]
5	146471032	146471033	3	4.15022	+	[score_CL=4.15022;score_E=150.321;score_B=147.065;score_UC=4.15022]
5	146471033	146471034	3	23.8623	+	[score_CL=23.8623;score_E=143.524;score_B=167.359;score_UC=23.8623]
5	146471034	146471035	3	9.42247	+	[score_CL=9.42247;score_E=169.813;score_B=175.921;score_UC=9.42247]
5	146471035	146471036	3	24.898	+	[score_CL=24.898;score_E=152.903;score_B=177.759;score_UC=24.898]
5	146471036	146471037	3	13.2601	+	[score_CL=13.2601;score_E=149.583;score_B=162.767;score_UC=13.2601]
5	146471066	146471067	3	6.19246	+	[score_CL=6.19246;score_E=132.221;score_B=128.3;score_UC=6.19246]
5	146471067	146471068	3	7.93415	+	[score_CL=7.93415;score_E=129.721;score_B=129.583;score_UC=7.93415]
5	146471070	146471071	3	26.59	+	[score_CL=26.59;score_E=142.555;score_B=169.145;score_UC=26.59]
5	146471071	146471072	3	72.4905	+	[score_CL=72.4905;score_E=144.686;score_B=217.177;score_UC=72.4905]
5	146471072	146471073	3	3.91858	+	[score_CL=3.91858;score_E=140.24;score_B=144.179;score_UC=3.91858]
5	146471078	146471079	3	3.74111	+	[score_CL=3.74111;score_E=138.325;score_B=142.089;score_UC=3.74111]
5	146471079	146471080	3	55.2667	+	[score_CL=55.2667;score_E=141.53;score_B=196.797;score_UC=55.2667]
5	146471080	146471081	3	48.1117	+	[score_CL=48.1117;score_E=141.538;score_B=189.649;score_UC=48.1117]
5	146471081	146471082	3	5.6308	+	[score_CL=5.6308;score_E=135.334;score_B=140.969;score_UC=5.6308]
5	146471171	146471172	3	2.65455	+	[score_CL=2.65455;score_E=93.2393;score_B=83.0149;score_UC=2.65455]
5	146471172	146471173	3	3.17844	+	[score_CL=3.17844;score_E=101.321;score_B=88.049;score_UC=3.17844]
5	146471173	146471174	3	7.46309	+	[score_CL=7.46309;score_E=109.771;score_B=105.314;score_UC=7.46309]
5	146471174	146471175	3	18.2266	+	[score_CL=18.2266;score_E=107.368;score_B=122.138;score_UC=18.2266]
5	146471175	146471176	3	11.4236	+	[score_CL=11.4236;score_E=123.109;score_B=124.515;score_UC=11.4236]
5	146471176	146471177	3	16.5394	+	[score_CL=16.5394;score_E=120.481;score_B=133.025;score_UC=16.5394]
5	146471177	146471178	3	21.4426	+	[score_CL=21.4426;score_E=105.564;score_B=127.001;score_UC=21.4426]
5	146471263	146471264	3	1.83395	+	[score_CL=1.83395;score_E=121.463;score_B=108.988;score_UC=1.83395]
5	146471264	146471265	3	2.63105	+	[score_CL=2.63105;score_E=119.925;score_B=109.889;score_UC=2.63105]
5	146471265	146471266	3	1.40527	+	[score_CL=1.40527;score_E=121.624;score_B=108.682;score_UC=1.40527]
5	146471274	146471275	3	3.50162	+	[score_CL=3.50162;score_E=123.267;score_B=114.031;score_UC=3.50162]
5	146471275	146471276	3	5.78247	+	[score_CL=5.78247;score_E=119.109;score_B=116.254;score_UC=5.78247]
5	146471422	146471423	3	0.700854	+	[score_CL=0.700854;score_E=100.987;score_B=86.4312;score_UC=0.700854]
5	146471423	146471424	3	9.98525	+	[score_CL=9.98525;score_E=108.612;score_B=118.208;score_UC=9.98525]
5	146471424	146471425	3	28.722	+	[score_CL=28.722;score_E=117.789;score_B=146.511;score_UC=28.722]
5	146471425	146471426	3	25.0734	+	[score_CL=25.0734;score_E=127.345;score_B=152.419;score_UC=25.0734]
5	146471426	146471427	3	50.1463	+	[score_CL=50.1463;score_E=127.653;score_B=177.799;score_UC=50.1463]
5	146471427	146471428	3	108.057	+	[score_CL=108.057;score_E=127.969;score_B=236.027;score_UC=108.057]
5	146471428	146471429	3	42.0659	+	[score_CL=42.0659;score_E=107.764;score_B=149.83;score_UC=42.0659]
5	146471434	146471435	3	10.8786	+	[score_CL=10.8786;score_E=111.002;score_B=121.881;score_UC=10.8786]
5	146471435	146471436	3	40.8753	+	[score_CL=40.8753;score_E=104.581;score_B=145.456;score_UC=40.8753]
5	146471436	146471437	3	2.83713	+	[score_CL=2.83713;score_E=110.386;score_B=113.28;score_UC=2.83713]
5	146471488	146471489	3	12.0884	+	[score_CL=12.0884;score_E=120.319;score_B=128.121;score_UC=12.0884]
5	146471489	146471490	3	11.7851	+	[score_CL=11.7851;score_E=120.943;score_B=128.142;score_UC=11.7851]
5	146471495	146471496	3	11.8967	+	[score_CL=11.8967;score_E=130.963;score_B=139.635;score_UC=11.8967]
5	146471496	146471497	3	21.4896	+	[score_CL=21.4896;score_E=141.115;score_B=161.815;score_UC=21.4896]
5	146471497	146471498	3	18.2524	+	[score_CL=18.2524;score_E=130.5;score_B=148.738;score_UC=18.2524]
5	146471500	146471501	3	1.23511	+	[score_CL=1.23511;score_E=125.634;score_B=111.998;score_UC=1.23511]
5	146471501	146471502	3	9.40673	+	[score_CL=9.40673;score_E=123.863;score_B=124.851;score_UC=9.40673]
5	146471502	146471503	3	9.76071	+	[score_CL=9.76071;score_E=122.322;score_B=125.49;score_UC=9.76071]
5	146471603	146471604	3	8.71779	+	[score_CL=8.71779;score_E=153.214;score_B=154.286;score_UC=8.71779]
5	146471604	146471605	3	14.0271	+	[score_CL=14.0271;score_E=167.379;score_B=174.057;score_UC=14.0271]
5	146471605	146471606	3	19.6969	+	[score_CL=19.6969;score_E=154.219;score_B=173.847;score_UC=19.6969]
5	146471606	146471607	3	0.0285701	+	[score_CL=0.0285701;score_E=158.859;score_B=148.422;score_UC=0.0285701]
5	146471614	146471615	3	12.8269	+	[score_CL=12.8269;score_E=160.863;score_B=173.69;score_UC=12.8269]
5	146471615	146471616	3	38.7585	+	[score_CL=38.7585;score_E=159.837;score_B=198.596;score_UC=38.7585]
5	146471616	146471617	3	6.65477	+	[score_CL=6.65477;score_E=159.58;score_B=166.236;score_UC=6.65477]
5	146471628	146471629	3	13.9415	+	[score_CL=13.9415;score_E=139.029;score_B=152.922;score_UC=13.9415]
5	146471632	146471633	3	6.7278	+	[score_CL=6.7278;score_E=158.527;score_B=161.73;score_UC=6.7278]
5	146471633	146471634	3	26.421	+	[score_CL=26.421;score_E=164.96;score_B=191.381;score_UC=26.421]
5	146471634	146471635	3	68.6199	+	[score_CL=68.6199;score_E=156.615;score_B=225.235;score_UC=68.6199]
5	146471637	146471638	3	6.05971	+	[score_CL=6.05971;score_E=139.093;score_B=137.569;score_UC=6.05971]
5	146471638	146471639	3	2.63707	+	[score_CL=2.63707;score_E=144.747;score_B=133.761;score_UC=2.63707]
5	146471654	146471655	3	9.03084	+	[score_CL=9.03084;score_E=148.179;score_B=157.21;score_UC=9.03084]
5	146471655	146471656	3	59.8341	+	[score_CL=59.8341;score_E=156.577;score_B=216.411;score_UC=59.8341]
5	146471656	146471657	3	67.2415	+	[score_CL=67.2415;score_E=150.56;score_B=217.801;score_UC=67.2415]
5	146471657	146471658	3	4.9491	+	[score_CL=4.9491;score_E=144.949;score_B=149.906;score_UC=4.9491]
5	146471832	146471833	3	4.33165	+	[score_CL=4.33165;score_E=258.725;score_B=251.04;score_UC=4.33165]
5	146471833	146471834	3	11.1217	+	[score_CL=11.1217;score_E=251.187;score_B=258.406;score_UC=11.1217]
5	146471839	146471840	3	8.0351	+	[score_CL=8.0351;score_E=268.935;score_B=269.024;score_UC=8.0351]
5	146471840	146471841	3	19.726	+	[score_CL=19.726;score_E=278.202;score_B=297.198;score_UC=19.726]
5	146471841	146471842	3	22.2689	+	[score_CL=22.2689;score_E=272.682;score_B=294.91;score_UC=22.2689]
5	146471842	146471843	3	3.86501	+	[score_CL=3.86501;score_E=269.458;score_B=265.62;score_UC=3.86501]
5	146471847	146471848	3	0.690167	+	[score_CL=0.690167;score_E=252.594;score_B=241.464;score_UC=0.690167]
5	146471848	146471849	3	0.341788	+	[score_CL=0.341788;score_E=254.712;score_B=241.064;score_UC=0.341788]
5	146471855	146471856	3	9.90756	+	[score_CL=9.90756;score_E=258.155;score_B=261.631;score_UC=9.90756]
5	146471856	146471857	3	9.07417	+	[score_CL=9.07417;score_E=270.509;score_B=266.896;score_UC=9.07417]
5	146471857	146471858	3	11.8487	+	[score_CL=11.8487;score_E=257.471;score_B=264.747;score_UC=11.8487]
5	146471893	146471894	3	4.1903	+	[score_CL=4.1903;score_E=215.358;score_B=212.51;score_UC=4.1903]
5	146471908	146471909	3	7.05072	+	[score_CL=7.05072;score_E=205.99;score_B=203.736;score_UC=7.05072]
5	146471909	146471910	3	10.2906	+	[score_CL=10.2906;score_E=221.771;score_B=225.33;score_UC=10.2906]
5	146471910	146471911	3	25.0811	+	[score_CL=25.0811;score_E=217.715;score_B=242.76;score_UC=25.0811]
5	146471911	146471912	3	14.5465	+	[score_CL=14.5465;score_E=219.939;score_B=232.91;score_UC=14.5465]
5	146471912	146471913	3	9.15803	+	[score_CL=9.15803;score_E=204.804;score_B=206.767;score_UC=9.15803]
5	146471948	146471949	3	0.639489	+	[score_CL=0.639489;score_E=147.896;score_B=138.648;score_UC=0.639489]
5	146472123	146472124	3	7.36855	+	[score_CL=7.36855;score_E=298.613;score_B=305.087;score_UC=7.36855]
5	146472124	146472125	3	29.0125	+	[score_CL=29.0125;score_E=291.611;score_B=320.623;score_UC=29.0125]
5	146472125	146472126	3	5.31715	+	[score_CL=5.31715;score_E=319.415;score_B=324.738;score_UC=5.31715]
5	146472126	146472127	3	45.5807	+	[score_CL=45.5807;score_E=306.103;score_B=351.684;score_UC=45.5807]
5	146472127	146472128	3	22.875	+	[score_CL=22.875;score_E=320.677;score_B=343.552;score_UC=22.875]
5	146472128	146472129	3	69.9076	+	[score_CL=69.9076;score_E=321.161;score_B=391.068;score_UC=69.9076]
5	146472129	146472130	3	36.5965	+	[score_CL=36.5965;score_E=321.615;score_B=358.211;score_UC=36.5965]
5	146472130	146472131	3	126.373	+	[score_CL=126.373;score_E=321.961;score_B=448.334;score_UC=126.373]
5	146472131	146472132	3	145.517	+	[score_CL=145.517;score_E=301.781;score_B=447.298;score_UC=145.517]
5	146472138	146472139	3	19.0256	+	[score_CL=19.0256;score_E=302.578;score_B=321.604;score_UC=19.0256]
5	146472139	146472140	3	33.7861	+	[score_CL=33.7861;score_E=300.7;score_B=334.486;score_UC=33.7861]
5	146472147	146472148	3	8.42675	+	[score_CL=8.42675;score_E=296.457;score_B=304.884;score_UC=8.42675]
5	146472148	146472149	3	37.4286	+	[score_CL=37.4286;score_E=283.338;score_B=320.766;score_UC=37.4286]
5	146472182	146472183	3	6.94033	+	[score_CL=6.94033;score_E=232.656;score_B=230.176;score_UC=6.94033]
5	146472183	146472184	3	12.3258	+	[score_CL=12.3258;score_E=225.423;score_B=233.886;score_UC=12.3258]
5	146472308	146472309	3	1.92007	+	[score_CL=1.92007;score_E=357.96;score_B=350.94;score_UC=1.92007]
5	146472310	146472311	3	4.20975	+	[score_CL=4.20975;score_E=382.231;score_B=382.759;score_UC=4.20975]
5	146472311	146472312	3	27.5528	+	[score_CL=27.5528;score_E=367.765;score_B=395.318;score_UC=27.5528]
5	146472317	146472318	3	27.6108	+	[score_CL=27.6108;score_E=394.105;score_B=421.715;score_UC=27.6108]
5	146472318	146472319	3	86.1418	+	[score_CL=86.1418;score_E=414.837;score_B=500.979;score_UC=86.1418]
5	146472319	146472320	3	51.8078	+	[score_CL=51.8078;score_E=395.777;score_B=447.584;score_UC=51.8078]
5	146472324	146472325	3	51.7635	+	[score_CL=51.7635;score_E=403.623;score_B=455.387;score_UC=51.7635]
5	146472325	146472326	3	80.2219	+	[score_CL=80.2219;score_E=403.479;score_B=483.701;score_UC=80.2219]
5	146472327	146472328	3	16.5659	+	[score_CL=16.5659;score_E=386.409;score_B=402.972;score_UC=16.5659]
5	146472359	146472360	3	5.86396	+	[score_CL=5.86396;score_E=412.503;score_B=418.37;score_UC=5.86396]
5	146472360	146472361	3	154.004	+	[score_CL=154.004;score_E=417.71;score_B=571.715;score_UC=154.004]
5	146472361	146472362	3	68.1525	+	[score_CL=68.1525;score_E=426.26;score_B=494.412;score_UC=68.1525]
5	146472362	146472363	3	16.4359	+	[score_CL=16.4359;score_E=429.613;score_B=446.049;score_UC=16.4359]
5	146472363	146472364	3	94.163	+	[score_CL=94.163;score_E=425.97;score_B=520.133;score_UC=94.163]
5	146472364	146472365	3	280.547	+	[score_CL=280.547;score_E=427.981;score_B=708.528;score_UC=280.547]
5	146472365	146472366	3	297.777	+	[score_CL=297.777;score_E=427.104;score_B=724.881;score_UC=297.777]
5	146472366	146472367	3	147.715	+	[score_CL=147.715;score_E=426.185;score_B=573.9;score_UC=147.715]
5	146472367	146472368	3	73.5576	+	[score_CL=73.5576;score_E=424.824;score_B=498.382;score_UC=73.5576]
5	146472368	146472369	3	21.2358	+	[score_CL=21.2358;score_E=419.743;score_B=440.979;score_UC=21.2358]
5	146472369	146472370	3	16.0651	+	[score_CL=16.0651;score_E=402.525;score_B=418.443;score_UC=16.0651]
5	146472449	146472450	3	12.0785	+	[score_CL=12.0785;score_E=243.747;score_B=255.545;score_UC=12.0785]
5	146472454	146472455	3	15.217	+	[score_CL=15.217;score_E=234.014;score_B=249.217;score_UC=15.217]
5	146472587	146472588	3	20.1398	+	[score_CL=20.1398;score_E=204.403;score_B=224.543;score_UC=20.1398]
5	146472667	146472668	3	98.6595	+	[score_CL=98.6595;score_E=392.204;score_B=490.863;score_UC=98.6595]
5	146472668	146472669	3	306.529	+	[score_CL=306.529;score_E=411.263;score_B=717.792;score_UC=306.529]
5	146472669	146472670	3	296.909	+	[score_CL=296.909;score_E=410.958;score_B=707.867;score_UC=296.909]
5	146472670	146472671	3	229.14	+	[score_CL=229.14;score_E=410.532;score_B=639.672;score_UC=229.14]
5	146472671	146472672	3	272.855	+	[score_CL=272.855;score_E=409.972;score_B=682.827;score_UC=272.855]
5	146472672	146472673	3	111.615	+	[score_CL=111.615;score_E=388.756;score_B=500.371;score_UC=111.615]
5	146472677	146472678	3	33.7213	+	[score_CL=33.7213;score_E=384.644;score_B=418.365;score_UC=33.7213]
5	146472678	146472679	3	39.2232	+	[score_CL=39.2232;score_E=381.887;score_B=421.11;score_UC=39.2232]
5	146472695	146472696	3	66.856	+	[score_CL=66.856;score_E=343.259;score_B=410.115;score_UC=66.856]
5	146472696	146472697	3	150.866	+	[score_CL=150.866;score_E=355.85;score_B=506.716;score_UC=150.866]
5	146472697	146472698	3	16.866	+	[score_CL=16.866;score_E=336.026;score_B=352.892;score_UC=16.866]
5	146472787	146472788	3	103.261	+	[score_CL=103.261;score_E=225.756;score_B=329.018;score_UC=103.261]
5	146472788	146472789	3	78.1505	+	[score_CL=78.1505;score_E=224.681;score_B=302.831;score_UC=78.1505]
5	146472798	146472799	3	5.4179	+	[score_CL=5.4179;score_E=228.045;score_B=233.468;score_UC=5.4179]
5	146472799	146472800	3	159.161	+	[score_CL=159.161;score_E=233.64;score_B=392.801;score_UC=159.161]
5	146472800	146472801	3	92.172	+	[score_CL=92.172;score_E=227.082;score_B=319.255;score_UC=92.172]
5	146472802	146472803	3	72.9322	+	[score_CL=72.9322;score_E=228.679;score_B=301.611;score_UC=72.9322]
5	146472803	146472804	3	99.5216	+	[score_CL=99.5216;score_E=248.035;score_B=347.557;score_UC=99.5216]
5	146472804	146472805	3	64.366	+	[score_CL=64.366;score_E=227.636;score_B=292.002;score_UC=64.366]
5	146472806	146472807	3	12.2934	+	[score_CL=12.2934;score_E=229.142;score_B=241.435;score_UC=12.2934]
5	146472807	146472808	3	241.52	+	[score_CL=389.422;score_E=241.52;score_B=630.942;score_UC=241.52]
5	146472808	146472809	3	228.002	+	[score_CL=238.661;score_E=228.002;score_B=466.664;score_UC=228.002]
5	146472811	146472812	3	49.6761	+	[score_CL=49.6761;score_E=229.436;score_B=279.112;score_UC=49.6761]
5	146472812	146472813	3	123.181	+	[score_CL=123.181;score_E=228.154;score_B=351.334;score_UC=123.181]
5	146472815	146472816	3	134.061	+	[score_CL=134.061;score_E=229.41;score_B=363.471;score_UC=134.061]
5	146472816	146472817	3	228.067	+	[score_CL=256.942;score_E=228.067;score_B=485.01;score_UC=228.067]
5	146472818	146472819	3	19.6288	+	[score_CL=19.6288;score_E=208.708;score_B=228.337;score_UC=19.6288]
5	146472827	146472828	3	154.088	+	[score_CL=154.088;score_E=227.813;score_B=381.901;score_UC=154.088]
5	146472828	146472829	3	73.2196	+	[score_CL=73.2196;score_E=226.275;score_B=299.494;score_UC=73.2196]
5	146472859	146472860	3	7.45674	+	[score_CL=7.45674;score_E=213.093;score_B=220.55;score_UC=7.45674]
5	146472860	146472861	3	199.4	+	[score_CL=239.138;score_E=199.4;score_B=438.538;score_UC=199.4]
5	146472873	146472874	3	45.9007	+	[score_CL=45.9007;score_E=183.298;score_B=229.199;score_UC=45.9007]
5	146472976	146472977	3	0.86113	+	[score_CL=0.86113;score_E=217.015;score_B=218.229;score_UC=0.86113]
5	146472977	146472978	3	85.9836	+	[score_CL=85.9836;score_E=198.402;score_B=284.386;score_UC=85.9836]
5	146472988	146472989	3	88.0386	+	[score_CL=88.0386;score_E=224.55;score_B=312.589;score_UC=88.0386]
5	146472989	146472990	3	244.308	+	[score_CL=433.955;score_E=244.308;score_B=678.264;score_UC=244.308]
5	146472990	146472991	3	164.374	+	[score_CL=164.374;score_E=224.307;score_B=388.68;score_UC=164.374]
5	146472992	146472993	3	122.026	+	[score_CL=122.026;score_E=226.593;score_B=348.619;score_UC=122.026]
5	146472993	146472994	3	246.283	+	[score_CL=247.351;score_E=246.283;score_B=493.634;score_UC=246.283]
5	146472994	146472995	3	139.043	+	[score_CL=139.043;score_E=246.734;score_B=385.776;score_UC=139.043]
5	146472995	146472996	3	92.0918	+	[score_CL=92.0918;score_E=226.645;score_B=318.736;score_UC=92.0918]
5	146472997	146472998	3	27.6444	+	[score_CL=27.6444;score_E=208.232;score_B=235.876;score_UC=27.6444]
5	146473000	146473001	3	52.5508	+	[score_CL=52.5508;score_E=229.828;score_B=282.379;score_UC=52.5508]
5	146473001	146473002	3	51.5624	+	[score_CL=51.5624;score_E=249.372;score_B=300.935;score_UC=51.5624]
5	146473002	146473003	3	70.6687	+	[score_CL=70.6687;score_E=249.674;score_B=320.342;score_UC=70.6687]
5	146473003	146473004	3	113.149	+	[score_CL=113.149;score_E=249.956;score_B=363.106;score_UC=113.149]
5	146473004	146473005	3	55.2724	+	[score_CL=55.2724;score_E=249.547;score_B=304.819;score_UC=55.2724]
5	146473005	146473006	3	20.5621	+	[score_CL=20.5621;score_E=229.941;score_B=250.503;score_UC=20.5621]
5	146473007	146473008	3	8.47856	+	[score_CL=8.47856;score_E=231.669;score_B=240.148;score_UC=8.47856]
5	146473008	146473009	3	240.333	+	[score_CL=491.165;score_E=240.333;score_B=731.498;score_UC=240.333]
5	146473009	146473010	3	230.724	+	[score_CL=390.504;score_E=230.724;score_B=621.228;score_UC=230.724]
5	146473024	146473025	3	69.3671	+	[score_CL=69.3671;score_E=232.371;score_B=301.738;score_UC=69.3671]
5	146473025	146473026	3	115.36	+	[score_CL=115.36;score_E=230.965;score_B=346.325;score_UC=115.36]
5	146473115	146473116	3	86.2791	+	[score_CL=86.2791;score_E=234.918;score_B=321.197;score_UC=86.2791]
5	146473116	146473117	3	254.748	+	[score_CL=373.365;score_E=254.748;score_B=628.113;score_UC=254.748]
5	146473117	146473118	3	203.172	+	[score_CL=203.172;score_E=242.396;score_B=445.568;score_UC=203.172]
5	146473118	146473119	3	7.55148	+	[score_CL=7.55148;score_E=235.473;score_B=243.025;score_UC=7.55148]
5	146473121	146473122	3	46.8426	+	[score_CL=46.8426;score_E=238.723;score_B=285.565;score_UC=46.8426]
5	146473122	146473123	3	45.5872	+	[score_CL=45.5872;score_E=238.096;score_B=283.683;score_UC=45.5872]
5	146473199	146473200	3	42.1481	+	[score_CL=42.1481;score_E=326.733;score_B=368.881;score_UC=42.1481]
5	146473200	146473201	3	54.7451	+	[score_CL=54.7451;score_E=330.725;score_B=385.47;score_UC=54.7451]
5	146473201	146473202	3	4.0763	+	[score_CL=4.0763;score_E=327.785;score_B=331.878;score_UC=4.0763]
5	146473212	146473213	3	75.5593	+	[score_CL=75.5593;score_E=323.977;score_B=399.536;score_UC=75.5593]
5	146473213	146473214	3	5.44812	+	[score_CL=5.44812;score_E=348.851;score_B=354.303;score_UC=5.44812]
5	146473214	146473215	3	9.83305	+	[score_CL=9.83305;score_E=325.137;score_B=329.105;score_UC=9.83305]
5	146473241	146473242	3	81.4244	+	[score_CL=81.4244;score_E=316.737;score_B=398.161;score_UC=81.4244]
5	146473242	146473243	3	4.19725	+	[score_CL=4.19725;score_E=351.053;score_B=355.265;score_UC=4.19725]
5	146473243	146473244	3	20.7033	+	[score_CL=20.7033;score_E=314.628;score_B=335.328;score_UC=20.7033]
5	146473289	146473290	3	39.6148	+	[score_CL=39.6148;score_E=255.952;score_B=295.567;score_UC=39.6148]
5	146473290	146473291	3	79.1035	+	[score_CL=79.1035;score_E=273.286;score_B=352.39;score_UC=79.1035]
5	146473291	146473292	3	99.7513	+	[score_CL=99.7513;score_E=271.447;score_B=371.198;score_UC=99.7513]
5	146473292	146473293	3	70.8378	+	[score_CL=70.8378;score_E=249.086;score_B=319.924;score_UC=70.8378]
5	146473457	146473458	3	9.27552	+	[score_CL=9.27552;score_E=135.96;score_B=143.351;score_UC=9.27552]
5	146473460	146473461	3	6.31115	+	[score_CL=6.31115;score_E=138.135;score_B=139.799;score_UC=6.31115]
5	146473474	146473475	3	0.533775	+	[score_CL=0.533775;score_E=168.814;score_B=169.81;score_UC=0.533775]
5	146473475	146473476	3	49.5292	+	[score_CL=49.5292;score_E=159.183;score_B=208.713;score_UC=49.5292]
5	146473476	146473477	3	9.20863	+	[score_CL=9.20863;score_E=168.888;score_B=178.097;score_UC=9.20863]
5	146473480	146473481	3	8.36035	+	[score_CL=8.36035;score_E=152.288;score_B=157.985;score_UC=8.36035]
5	146473547	146473548	3	2.11009	+	[score_CL=2.11009;score_E=180.129;score_B=168.344;score_UC=2.11009]
5	146473548	146473549	3	16.0127	+	[score_CL=16.0127;score_E=163.059;score_B=179.016;score_UC=16.0127]
5	146473553	146473554	3	4.05587	+	[score_CL=4.05587;score_E=162.161;score_B=156.465;score_UC=4.05587]
5	146473554	146473555	3	2.61621	+	[score_CL=2.61621;score_E=165.946;score_B=154.681;score_UC=2.61621]
5	146473556	146473557	3	17.5784	+	[score_CL=17.5784;score_E=168.577;score_B=185.784;score_UC=17.5784]
5	146473557	146473558	3	10.0025	+	[score_CL=10.0025;score_E=189.495;score_B=187.906;score_UC=10.0025]
5	146473558	146473559	3	14.3026	+	[score_CL=14.3026;score_E=180.215;score_B=187.057;score_UC=14.3026]
5	146473559	146473560	3	12.817	+	[score_CL=12.817;score_E=190.916;score_B=195.297;score_UC=12.817]
5	146473560	146473561	3	20.1234	+	[score_CL=20.1234;score_E=171.884;score_B=191.778;score_UC=20.1234]
5	146473561	146473562	3	2.36291	+	[score_CL=2.36291;score_E=182.133;score_B=169.339;score_UC=2.36291]
5	146473562	146473563	3	3.91812	+	[score_CL=3.91812;score_E=169.343;score_B=158.226;score_UC=3.91812]
5	146473563	146473564	3	9.19241	+	[score_CL=9.19241;score_E=167.257;score_B=165.618;score_UC=9.19241]
5	146473564	146473565	3	7.90717	+	[score_CL=7.90717;score_E=164.233;score_B=163.705;score_UC=7.90717]
5	146473567	146473568	3	24.8664	+	[score_CL=24.8664;score_E=164.486;score_B=189.353;score_UC=24.8664]
5	146473568	146473569	3	10.833	+	[score_CL=10.833;score_E=177.243;score_B=183.787;score_UC=10.833]
5	146473569	146473570	3	4.83212	+	[score_CL=4.83212;score_E=164.563;score_B=157.875;score_UC=4.83212]
5	146473572	146473573	3	3.64179	+	[score_CL=3.64179;score_E=151.271;score_B=147.628;score_UC=3.64179]
5	146835996	146835997	3	0.109004	+	[score_CL=0.109004;score_E=27.0851;score_B=17.1032;score_UC=0.109004]
5	146835997	146835998	3	0.370789	+	[score_CL=0.370789;score_E=28.7981;score_B=17.8465;score_UC=0.370789]
5	146835998	146835999	3	0.596942	+	[score_CL=0.596942;score_E=33.3808;score_B=28.73;score_UC=0.596942]
5	146835999	146836000	3	11.6966	+	[score_CL=11.6966;score_E=30.9209;score_B=41.5268;score_UC=11.6966]
5	146836000	146836001	3	7.38349	+	[score_CL=7.38349;score_E=31.0998;score_B=37.4961;score_UC=7.38349]
5	146836001	146836002	3	3.85463	+	[score_CL=3.85463;score_E=33.2049;score_B=30.9014;score_UC=3.85463]
5	146836002	146836003	3	6.33297	+	[score_CL=6.33297;score_E=32.5896;score_B=32.9547;score_UC=6.33297]
5	146836003	146836004	3	8.4309	+	[score_CL=8.4309;score_E=31.1447;score_B=34.7937;score_UC=8.4309]
5	146918818	146918819	3	17.4476	+	[score_CL=17.4476;score_E=52.0749;score_B=69.5225;score_UC=17.4476]
5	146918819	146918820	3	31.3346	+	[score_CL=31.3346;score_E=52.0769;score_B=83.4115;score_UC=31.3346]
5	146918820	146918821	3	4.04424	+	[score_CL=4.04424;score_E=66.2377;score_B=66.2939;score_UC=4.04424]
5	146918821	146918822	3	8.6737	+	[score_CL=8.6737;score_E=53.2494;score_B=50.3948;score_UC=8.6737]
5	146918822	146918823	3	12.3154	+	[score_CL=12.3154;score_E=66.0224;score_B=75.1407;score_UC=12.3154]
5	146918823	146918824	3	26.7812	+	[score_CL=26.7812;score_E=69.6658;score_B=96.447;score_UC=26.7812]
5	146918824	146918825	3	39.362	+	[score_CL=39.362;score_E=73.8234;score_B=113.185;score_UC=39.362]
5	146918825	146918826	3	20.4583	+	[score_CL=20.4583;score_E=62.9656;score_B=83.424;score_UC=20.4583]
5	146918826	146918827	3	6.94114	+	[score_CL=6.94114;score_E=55.814;score_B=54.9787;score_UC=6.94114]
5	146979943	146979944	3	0.660539	+	[score_CL=0.660539;score_E=6.71832;score_B=1.55335;score_UC=0.660539]
5	147111289	147111290	3	6.36654	+	[score_CL=6.36654;score_E=55.8792;score_B=52.4065;score_UC=6.36654]
5	147111290	147111291	3	6.90581	+	[score_CL=6.90581;score_E=56.8062;score_B=52.6599;score_UC=6.90581]
5	147111291	147111292	3	1.73696	+	[score_CL=1.73696;score_E=58.5006;score_B=45.7808;score_UC=1.73696]
5	147409410	147409411	3	1.46615	+	[score_CL=1.46615;score_E=70.9783;score_B=58.3723;score_UC=1.46615]
5	147409411	147409412	3	17.22	+	[score_CL=17.22;score_E=66.0547;score_B=82.1065;score_UC=17.22]
5	147409412	147409413	3	13.549	+	[score_CL=13.549;score_E=68.1371;score_B=78.9334;score_UC=13.549]
5	147409422	147409423	3	10.9982	+	[score_CL=10.9982;score_E=56.2778;score_B=64.0375;score_UC=10.9982]
5	147409423	147409424	3	3.01332	+	[score_CL=3.01332;score_E=66.5497;score_B=56.2651;score_UC=3.01332]
5	147409425	147409426	3	2.84629	+	[score_CL=2.84629;score_E=73.9693;score_B=68.3391;score_UC=2.84629]
5	147409426	147409427	3	22.9143	+	[score_CL=22.9143;score_E=56.5288;score_B=79.443;score_UC=22.9143]
5	147409478	147409479	3	0.367895	+	[score_CL=0.367895;score_E=64.3969;score_B=53.5385;score_UC=0.367895]
5	147409485	147409486	3	11.1813	+	[score_CL=11.1813;score_E=76.0547;score_B=81.7763;score_UC=11.1813]
5	147409486	147409487	3	10.7146	+	[score_CL=10.7146;score_E=76.5212;score_B=81.5839;score_UC=10.7146]
5	147409527	147409528	3	5.10066	+	[score_CL=5.10066;score_E=84.8644;score_B=78.8763;score_UC=5.10066]
5	147409528	147409529	3	6.34857	+	[score_CL=6.34857;score_E=87.4123;score_B=80.6438;score_UC=6.34857]
5	147409529	147409530	3	4.00444	+	[score_CL=4.00444;score_E=87.107;score_B=77.9653;score_UC=4.00444]
5	147409530	147409531	3	0.322804	+	[score_CL=0.322804;score_E=95.5877;score_B=75.093;score_UC=0.322804]
5	147409531	147409532	3	3.93487	+	[score_CL=3.93487;score_E=87.1921;score_B=77.9558;score_UC=3.93487]
5	147409532	147409533	3	5.86013	+	[score_CL=5.86013;score_E=83.2197;score_B=80.1449;score_UC=5.86013]
5	147409534	147409535	3	0.0916503	+	[score_CL=0.0916503;score_E=79.6712;score_B=69.5519;score_UC=0.0916503]
5	147409536	147409537	3	7.40973	+	[score_CL=7.40973;score_E=97.3742;score_B=95.8681;score_UC=7.40973]
5	147409537	147409538	3	17.103	+	[score_CL=17.103;score_E=108.004;score_B=121.729;score_UC=17.103]
5	147409538	147409539	3	21.3654	+	[score_CL=21.3654;score_E=105.996;score_B=126.539;score_UC=21.3654]
5	147409539	147409540	3	8.33375	+	[score_CL=8.33375;score_E=102.74;score_B=102.693;score_UC=8.33375]
5	147409540	147409541	3	2.64152	+	[score_CL=2.64152;score_E=100.493;score_B=84.1303;score_UC=2.64152]
5	147409541	147409542	3	5.54535	+	[score_CL=5.54535;score_E=84.6175;score_B=81.5847;score_UC=5.54535]
5	147450737	147450738	3	5.8642	+	[score_CL=5.8642;score_E=37.616;score_B=33.803;score_UC=5.8642]
5	147450738	147450739	3	6.49242	+	[score_CL=6.49242;score_E=38.9974;score_B=34.6247;score_UC=6.49242]
5	147450739	147450740	3	2.83327	+	[score_CL=2.83327;score_E=45.5032;score_B=31.0552;score_UC=2.83327]
5	147450740	147450741	3	3.80584	+	[score_CL=3.80584;score_E=34.9566;score_B=28.4597;score_UC=3.80584]
5	147450757	147450758	3	1.88733	+	[score_CL=1.88733;score_E=50.3913;score_B=38.0995;score_UC=1.88733]
5	147450758	147450759	3	14.2299	+	[score_CL=14.2299;score_E=55.0278;score_B=66.5893;score_UC=14.2299]
5	147450759	147450760	3	21.5994	+	[score_CL=21.5994;score_E=57.8412;score_B=79.4405;score_UC=21.5994]
5	147450760	147450761	3	19.592	+	[score_CL=19.592;score_E=57.8223;score_B=77.3856;score_UC=19.592]
5	147450761	147450762	3	8.92875	+	[score_CL=8.92875;score_E=54.7403;score_B=54.2009;score_UC=8.92875]
5	147450762	147450763	3	2.98928	+	[score_CL=2.98928;score_E=47.6484;score_B=34.1691;score_UC=2.98928]
5	147450763	147450764	3	2.44379	+	[score_CL=2.44379;score_E=57.774;score_B=42.1853;score_UC=2.44379]
5	147450764	147450765	3	17.0083	+	[score_CL=17.0083;score_E=56.0168;score_B=73.0252;score_UC=17.0083]
5	147450765	147450766	3	38.0075	+	[score_CL=38.0075;score_E=63.2207;score_B=101.228;score_UC=38.0075]
5	147450766	147450767	3	40.5014	+	[score_CL=40.5014;score_E=69.2192;score_B=109.721;score_UC=40.5014]
5	147450767	147450768	3	19.8143	+	[score_CL=19.8143;score_E=72.4683;score_B=92.2826;score_UC=19.8143]
5	147450768	147450769	3	27.8758	+	[score_CL=27.8758;score_E=66.3428;score_B=94.2185;score_UC=27.8758]
5	147450769	147450770	3	19.6022	+	[score_CL=19.6022;score_E=59.6296;score_B=79.2304;score_UC=19.6022]
5	147450770	147450771	3	7.46469	+	[score_CL=7.46469;score_E=65.7175;score_B=69.4139;score_UC=7.46469]
5	147450771	147450772	3	23.681	+	[score_CL=23.681;score_E=47.3312;score_B=71.0077;score_UC=23.681]
5	147450772	147450773	3	10.3537	+	[score_CL=10.3537;score_E=47.3571;score_B=57.6691;score_UC=10.3537]
5	147453253	147453254	3	9.99382	+	[score_CL=9.99382;score_E=53.1835;score_B=63.1774;score_UC=9.99382]
5	147453254	147453255	3	60.0393	+	[score_CL=67.1101;score_E=60.0393;score_B=127.149;score_UC=60.0393]
5	147453255	147453256	3	66.9296	+	[score_CL=85.6355;score_E=66.9296;score_B=152.565;score_UC=66.9296]
5	147453256	147453257	3	65.0128	+	[score_CL=65.0128;score_E=70.7674;score_B=135.78;score_UC=65.0128]
5	147453257	147453258	3	19.3395	+	[score_CL=19.3395;score_E=72.4262;score_B=91.7657;score_UC=19.3395]
5	147453258	147453259	3	29.8763	+	[score_CL=29.8763;score_E=71.7761;score_B=101.652;score_UC=29.8763]
5	147453259	147453260	3	52.524	+	[score_CL=52.524;score_E=72.3922;score_B=124.916;score_UC=52.524]
5	147453260	147453261	3	39.9442	+	[score_CL=39.9442;score_E=71.975;score_B=111.919;score_UC=39.9442]
5	147453261	147453262	3	21.2356	+	[score_CL=21.2356;score_E=72.0616;score_B=93.2972;score_UC=21.2356]
5	147453262	147453263	3	21.6221	+	[score_CL=21.6221;score_E=71.5327;score_B=93.1548;score_UC=21.6221]
5	147453263	147453264	3	29.665	+	[score_CL=29.665;score_E=65.5204;score_B=95.1855;score_UC=29.665]
5	147453264	147453265	3	23.3429	+	[score_CL=23.3429;score_E=58.8658;score_B=82.2088;score_UC=23.3429]
5	147453265	147453266	3	18.3186	+	[score_CL=18.3186;score_E=52.1401;score_B=70.4551;score_UC=18.3186]
5	147463869	147463870	3	3.05818	+	[score_CL=3.05818;score_E=57.5478;score_B=47.1048;score_UC=3.05818]
5	147463870	147463871	3	12.1876	+	[score_CL=12.1876;score_E=54.858;score_B=59.8821;score_UC=12.1876]
5	147463871	147463872	3	9.06933	+	[score_CL=9.06933;score_E=54.8532;score_B=56.6312;score_UC=9.06933]
5	147470040	147470041	3	7.28958	+	[score_CL=7.28958;score_E=25.5432;score_B=32.6783;score_UC=7.28958]
5	147470041	147470042	3	9.21292	+	[score_CL=9.21292;score_E=25.5405;score_B=34.5924;score_UC=9.21292]
5	147472297	147472298	3	3.10433	+	[score_CL=3.10433;score_E=21.0929;score_B=20.3146;score_UC=3.10433]
5	147472298	147472299	3	3.10433	+	[score_CL=3.10433;score_E=21.1057;score_B=20.7318;score_UC=3.10433]
5	147472768	147472769	3	4.65032	+	[score_CL=4.65032;score_E=48.2551;score_B=41.3962;score_UC=4.65032]
5	147472769	147472770	3	5.94254	+	[score_CL=5.94254;score_E=46.0485;score_B=42.5821;score_UC=5.94254]
5	147477040	147477041	3	2.10256	+	[score_CL=2.10256;score_E=36.5642;score_B=25.455;score_UC=2.10256]
5	147477041	147477042	3	3.0873	+	[score_CL=3.0873;score_E=38.3579;score_B=29.776;score_UC=3.0873]
5	147477042	147477043	3	6.42387	+	[score_CL=6.42387;score_E=33.6955;score_B=33.0055;score_UC=6.42387]
5	147477047	147477048	3	6.04547	+	[score_CL=6.04547;score_E=32.654;score_B=31.9222;score_UC=6.04547]
5	147477048	147477049	3	2.52769	+	[score_CL=2.52769;score_E=34.9645;score_B=28.3418;score_UC=2.52769]
5	147477065	147477066	3	1.09978	+	[score_CL=1.09978;score_E=29.6756;score_B=20.8585;score_UC=1.09978]
5	147477750	147477751	3	1.61433	+	[score_CL=1.61433;score_E=37.1552;score_B=25.0957;score_UC=1.61433]
5	147477751	147477752	3	3.70904	+	[score_CL=3.70904;score_E=36.7266;score_B=35.7306;score_UC=3.70904]
5	147477752	147477753	3	12.2245	+	[score_CL=12.2245;score_E=33.6773;score_B=44.1271;score_UC=12.2245]
5	147477763	147477764	3	1.69399	+	[score_CL=1.69399;score_E=38.8482;score_B=26.8617;score_UC=1.69399]
5	147477764	147477765	3	5.67913	+	[score_CL=5.67913;score_E=40.2222;score_B=44.9473;score_UC=5.67913]
5	147477765	147477766	3	20.7626	+	[score_CL=20.7626;score_E=39.1002;score_B=59.8051;score_UC=20.7626]
5	147477766	147477767	3	5.86583	+	[score_CL=5.86583;score_E=39.3258;score_B=45.0292;score_UC=5.86583]
5	147485335	147485336	3	5.05272	+	[score_CL=5.05272;score_E=32.5729;score_B=32.1947;score_UC=5.05272]
5	147485336	147485337	3	7.79415	+	[score_CL=7.79415;score_E=32.3208;score_B=35.0378;score_UC=7.79415]
5	147485351	147485352	3	3.43476	+	[score_CL=3.43476;score_E=30.3932;score_B=26.7668;score_UC=3.43476]
5	147485357	147485358	3	1.33623	+	[score_CL=1.33623;score_E=30.4789;score_B=22.8379;score_UC=1.33623]
5	147508910	147508911	3	0.0962126	+	[score_CL=0.0962126;score_E=39.5101;score_B=24.8051;score_UC=0.0962126]
5	147508911	147508912	3	2.43522	+	[score_CL=2.43522;score_E=33.8664;score_B=27.1124;score_UC=2.43522]
5	147510392	147510393	3	2.42739	+	[score_CL=2.42739;score_E=40.7686;score_B=30.7131;score_UC=2.42739]
5	147510393	147510394	3	2.54581	+	[score_CL=2.54581;score_E=42.4306;score_B=30.8119;score_UC=2.54581]
5	147510394	147510395	3	1.59737	+	[score_CL=1.59737;score_E=42.0685;score_B=29.6209;score_UC=1.59737]
5	147512047	147512048	3	0.878995	+	[score_CL=1.39589;score_E=4.59013;score_B=1.49744;score_UC=0.878995]
5	147512048	147512049	3	1.13813	+	[score_CL=1.98632;score_E=4.6403;score_B=2.02834;score_UC=1.13813]
5	147512193	147512194	3	3.49876	+	[score_CL=3.49876;score_E=41.2424;score_B=32.048;score_UC=3.49876]
5	147512194	147512195	3	6.08573	+	[score_CL=6.08573;score_E=44.3753;score_B=36.992;score_UC=6.08573]
5	147512195	147512196	3	7.26125	+	[score_CL=7.26125;score_E=42.2962;score_B=38.1165;score_UC=7.26125]
5	147512196	147512197	3	2.79218	+	[score_CL=2.79218;score_E=43.1764;score_B=32.5128;score_UC=2.79218]
5	147518136	147518137	3	0.932601	+	[score_CL=0.932601;score_E=28.7497;score_B=19.7958;score_UC=0.932601]
5	147518137	147518138	3	0.815941	+	[score_CL=0.815941;score_E=29.605;score_B=19.7722;score_UC=0.815941]
5	147518538	147518539	3	6.84637	+	[score_CL=6.84637;score_E=37.6147;score_B=35.6305;score_UC=6.84637]
5	147518539	147518540	3	6.86364	+	[score_CL=6.86364;score_E=43.1847;score_B=38.4129;score_UC=6.86364]
5	147518540	147518541	3	7.88695	+	[score_CL=7.88695;score_E=40.8344;score_B=37.7509;score_UC=7.88695]
5	147518541	147518542	3	2.84684	+	[score_CL=2.84684;score_E=46.1315;score_B=31.6985;score_UC=2.84684]
5	147518542	147518543	3	3.40671	+	[score_CL=3.40671;score_E=34.9035;score_B=27.2256;score_UC=3.40671]
5	147531409	147531410	3	2.8817	+	[score_CL=2.8817;score_E=62.9271;score_B=52.0723;score_UC=2.8817]
5	147531410	147531411	3	7.85969	+	[score_CL=7.85969;score_E=60.0893;score_B=57.7081;score_UC=7.85969]
5	147531411	147531412	3	4.63364	+	[score_CL=4.63364;score_E=62.0396;score_B=54.67;score_UC=4.63364]
5	147531423	147531424	3	6.36938	+	[score_CL=6.36938;score_E=66.8378;score_B=62.6704;score_UC=6.36938]
5	147531424	147531425	3	10.9784	+	[score_CL=10.9784;score_E=81.9878;score_B=89.5805;score_UC=10.9784]
5	147531425	147531426	3	27.6396	+	[score_CL=27.6396;score_E=80.8053;score_B=108.442;score_UC=27.6396]
5	147531426	147531427	3	14.6466	+	[score_CL=14.6466;score_E=75.0073;score_B=89.6518;score_UC=14.6466]
5	147539441	147539442	3	3.61178	+	[score_CL=3.61178;score_E=74.5421;score_B=67.2085;score_UC=3.61178]
5	147539442	147539443	3	2.84394	+	[score_CL=2.84394;score_E=81.726;score_B=67.4613;score_UC=2.84394]
5	147539443	147539444	3	2.96372	+	[score_CL=2.96372;score_E=89.1667;score_B=74.9317;score_UC=2.96372]
5	147539444	147539445	3	10.4741	+	[score_CL=10.4741;score_E=96.2658;score_B=100.737;score_UC=10.4741]
5	147539445	147539446	3	23.2729	+	[score_CL=23.2729;score_E=104.367;score_B=127.625;score_UC=23.2729]
5	147539446	147539447	3	23.1503	+	[score_CL=23.1503;score_E=113.808;score_B=136.959;score_UC=23.1503]
5	147539447	147539448	3	33.7516	+	[score_CL=33.7516;score_E=114.425;score_B=148.176;score_UC=33.7516]
5	147539448	147539449	3	25.0644	+	[score_CL=25.0644;score_E=112.07;score_B=137.135;score_UC=25.0644]
5	147539449	147539450	3	17.5703	+	[score_CL=17.5703;score_E=114.304;score_B=131.739;score_UC=17.5703]
5	147539450	147539451	3	19.44	+	[score_CL=19.44;score_E=114.438;score_B=133.799;score_UC=19.44]
5	147539451	147539452	3	25.1685	+	[score_CL=25.1685;score_E=116.267;score_B=141.435;score_UC=25.1685]
5	147539452	147539453	3	29.3995	+	[score_CL=29.3995;score_E=117.419;score_B=146.819;score_UC=29.3995]
5	147539453	147539454	3	27.5115	+	[score_CL=27.5115;score_E=111.424;score_B=138.936;score_UC=27.5115]
5	147539454	147539455	3	13.9715	+	[score_CL=13.9715;score_E=111.749;score_B=125.242;score_UC=13.9715]
5	147539455	147539456	3	13.7549	+	[score_CL=13.7549;score_E=97.8197;score_B=104.765;score_UC=13.7549]
5	147539456	147539457	3	4.54692	+	[score_CL=4.54692;score_E=105.43;score_B=92.7799;score_UC=4.54692]
5	147539457	147539458	3	9.47889	+	[score_CL=9.47889;score_E=100.403;score_B=98.7953;score_UC=9.47889]
5	147539458	147539459	3	15.5316	+	[score_CL=15.5316;score_E=90.2531;score_B=104.604;score_UC=15.5316]
5	147539464	147539465	3	3.05365	+	[score_CL=3.05365;score_E=91.7667;score_B=81.6014;score_UC=3.05365]
5	147539465	147539466	3	6.14599	+	[score_CL=6.14599;score_E=94.1427;score_B=87.1547;score_UC=6.14599]
5	147539466	147539467	3	7.04658	+	[score_CL=7.04658;score_E=90.2072;score_B=88.2886;score_UC=7.04658]
5	147539469	147539470	3	8.16392	+	[score_CL=8.16392;score_E=84.8395;score_B=90.1097;score_UC=8.16392]
5	147542191	147542192	3	1.09059	+	[score_CL=1.09059;score_E=47.7852;score_B=35.4647;score_UC=1.09059]
5	147542192	147542193	3	1.30725	+	[score_CL=1.30725;score_E=47.8985;score_B=35.7444;score_UC=1.30725]
5	147542193	147542194	3	0.39179	+	[score_CL=0.39179;score_E=51.8117;score_B=34.8686;score_UC=0.39179]
5	147542194	147542195	3	0.31534	+	[score_CL=0.31534;score_E=47.0795;score_B=34.1774;score_UC=0.31534]
5	147546163	147546164	3	1.0875	+	[score_CL=1.0875;score_E=56.7099;score_B=46.7423;score_UC=1.0875]
5	147546164	147546165	3	0.312975	+	[score_CL=0.312975;score_E=61.0493;score_B=46.4592;score_UC=0.312975]
5	147546169	147546170	3	4.89896	+	[score_CL=4.89896;score_E=65.2548;score_B=58.8646;score_UC=4.89896]
5	147546170	147546171	3	6.23469	+	[score_CL=6.23469;score_E=63.7009;score_B=60.6838;score_UC=6.23469]
5	147546176	147546177	3	4.95778	+	[score_CL=4.95778;score_E=62.6472;score_B=60.4725;score_UC=4.95778]
5	147546177	147546178	3	0.756233	+	[score_CL=0.756233;score_E=71.1883;score_B=56.7405;score_UC=0.756233]
5	147546180	147546181	3	1.20951	+	[score_CL=1.20951;score_E=65.7741;score_B=55.1194;score_UC=1.20951]
5	147546181	147546182	3	0.908197	+	[score_CL=0.908197;score_E=68.0511;score_B=55.2727;score_UC=0.908197]
5	147546183	147546184	3	2.3687	+	[score_CL=2.3687;score_E=74.4419;score_B=62.9193;score_UC=2.3687]
5	147546184	147546185	3	6.75499	+	[score_CL=6.75499;score_E=77.2385;score_B=71.979;score_UC=6.75499]
5	147546185	147546186	3	9.40108	+	[score_CL=9.40108;score_E=88.6082;score_B=85.8778;score_UC=9.40108]
5	147546186	147546187	3	16.2557	+	[score_CL=16.2557;score_E=81.6428;score_B=92.7554;score_UC=16.2557]
5	147546187	147546188	3	6.22888	+	[score_CL=6.22888;score_E=99.5396;score_B=90.3155;score_UC=6.22888]
5	147546188	147546189	3	16.2094	+	[score_CL=16.2094;score_E=87.6322;score_B=98.6369;score_UC=16.2094]
5	147546189	147546190	3	14.542	+	[score_CL=14.542;score_E=91.7777;score_B=99.1866;score_UC=14.542]
5	147546190	147546191	3	8.33617	+	[score_CL=8.33617;score_E=102.786;score_B=102.186;score_UC=8.33617]
5	147546191	147546192	3	24.95	+	[score_CL=24.95;score_E=96.9559;score_B=121.906;score_UC=24.95]
5	147546192	147546193	3	31.1865	+	[score_CL=31.1865;score_E=97.8611;score_B=129.048;score_UC=31.1865]
5	147546193	147546194	3	10.1426	+	[score_CL=10.1426;score_E=95.192;score_B=104.865;score_UC=10.1426]
5	147546194	147546195	3	7.0676	+	[score_CL=7.0676;score_E=79.5963;score_B=77.3772;score_UC=7.0676]
5	147546196	147546197	3	3.57743	+	[score_CL=3.57743;score_E=70.0383;score_B=66.2693;score_UC=3.57743]
5	147546201	147546202	3	0.40657	+	[score_CL=0.40657;score_E=74.7994;score_B=62.2529;score_UC=0.40657]
5	147546202	147546203	3	0.403766	+	[score_CL=0.403766;score_E=75.1283;score_B=62.5802;score_UC=0.403766]
5	147547634	147547635	3	0.171144	+	[score_CL=0.171144;score_E=21.6753;score_B=15.5731;score_UC=0.171144]
5	147547720	147547721	3	2.5822	+	[score_CL=2.5822;score_E=32.3179;score_B=26.7603;score_UC=2.5822]
5	147547780	147547781	3	1.4082	+	[score_CL=1.4082;score_E=41.9103;score_B=33.9631;score_UC=1.4082]
5	147547802	147547803	3	8.70946	+	[score_CL=8.70946;score_E=53.7463;score_B=54.813;score_UC=8.70946]
5	147547803	147547804	3	9.91638	+	[score_CL=9.91638;score_E=61.4868;score_B=59.6105;score_UC=9.91638]
5	147547804	147547805	3	8.91338	+	[score_CL=8.91338;score_E=58.5121;score_B=55.6973;score_UC=8.91338]
5	147547805	147547806	3	4.65986	+	[score_CL=4.65986;score_E=58.4027;score_B=47.2578;score_UC=4.65986]
5	147547806	147547807	3	3.96974	+	[score_CL=3.96974;score_E=51.7792;score_B=41.9963;score_UC=3.96974]
5	147547807	147547808	3	1.57862	+	[score_CL=1.57862;score_E=60.2498;score_B=41.968;score_UC=1.57862]
5	147547808	147547809	3	5.06329	+	[score_CL=5.06329;score_E=45.8293;score_B=43.2369;score_UC=5.06329]
5	147547810	147547811	3	2.63544	+	[score_CL=2.63544;score_E=56.283;score_B=45.262;score_UC=2.63544]
5	147547811	147547812	3	9.43173	+	[score_CL=9.43173;score_E=59.8732;score_B=59.7299;score_UC=9.43173]
5	147547812	147547813	3	13.0442	+	[score_CL=13.0442;score_E=58.2448;score_B=63.6915;score_UC=13.0442]
5	147547813	147547814	3	4.67935	+	[score_CL=4.67935;score_E=58.2911;score_B=51.303;score_UC=4.67935]
5	147547815	147547816	3	5.33229	+	[score_CL=5.33229;score_E=44.1567;score_B=43.8716;score_UC=5.33229]
5	147547817	147547818	3	5.62804	+	[score_CL=5.62804;score_E=48.7875;score_B=44.8434;score_UC=5.62804]
5	147547818	147547819	3	4.39113	+	[score_CL=4.39113;score_E=50.9488;score_B=43.6048;score_UC=4.39113]
5	147548063	147548064	3	3.80545	+	[score_CL=3.80545;score_E=49.4775;score_B=40.7039;score_UC=3.80545]
5	147548064	147548065	3	9.08182	+	[score_CL=9.08182;score_E=53.1714;score_B=51.3537;score_UC=9.08182]
5	147548065	147548066	3	10.9234	+	[score_CL=10.9234;score_E=49.5143;score_B=52.8774;score_UC=10.9234]
5	147548066	147548067	3	2.06134	+	[score_CL=2.06134;score_E=52.2597;score_B=40.147;score_UC=2.06134]
5	147548248	147548249	3	2.33031	+	[score_CL=2.33031;score_E=48.4142;score_B=36.8448;score_UC=2.33031]
5	147548249	147548250	3	5.73159	+	[score_CL=5.73159;score_E=42.4418;score_B=40.5482;score_UC=5.73159]
5	147548262	147548263	3	4.50212	+	[score_CL=4.50212;score_E=55.7678;score_B=48.2754;score_UC=4.50212]
5	147548263	147548264	3	10.4393	+	[score_CL=10.4393;score_E=58.9456;score_B=59.2933;score_UC=10.4393]
5	147548264	147548265	3	10.1762	+	[score_CL=10.1762;score_E=59.203;score_B=59.2515;score_UC=10.1762]
5	147548265	147548266	3	4.18973	+	[score_CL=4.18973;score_E=56.4876;score_B=48.5221;score_UC=4.18973]
5	147548431	147548432	3	6.15716	+	[score_CL=6.15716;score_E=50.5825;score_B=46.8379;score_UC=6.15716]
5	147548432	147548433	3	5.89614	+	[score_CL=5.89614;score_E=52.3744;score_B=46.6025;score_UC=5.89614]
5	147548433	147548434	3	1.23517	+	[score_CL=1.23517;score_E=54.2758;score_B=40.5467;score_UC=1.23517]
5	147548440	147548441	3	3.03109	+	[score_CL=3.03109;score_E=63.3097;score_B=53.2816;score_UC=3.03109]
5	147548441	147548442	3	16.7257	+	[score_CL=16.7257;score_E=61.31;score_B=75.3407;score_UC=16.7257]
5	147548442	147548443	3	13.845	+	[score_CL=13.845;score_E=71.0406;score_B=77.0516;score_UC=13.845]
5	147548443	147548444	3	10.0123	+	[score_CL=10.0123;score_E=59.8297;score_B=61.9199;score_UC=10.0123]
5	147548444	147548445	3	1.36708	+	[score_CL=1.36708;score_E=58.2251;score_B=44.8286;score_UC=1.36708]
5	147875644	147875645	3	2.64375	+	[score_CL=2.64375;score_E=37.9799;score_B=32.1068;score_UC=2.64375]
5	147875654	147875655	3	7.71748	+	[score_CL=7.71748;score_E=50.1582;score_B=49.2343;score_UC=7.71748]
5	147875655	147875656	3	11.1204	+	[score_CL=11.1204;score_E=57.8309;score_B=58.3999;score_UC=11.1204]
5	147875656	147875657	3	11.0651	+	[score_CL=11.0651;score_E=59.5387;score_B=59.9196;score_UC=11.0651]
5	147875657	147875658	3	9.26755	+	[score_CL=9.26755;score_E=53.9378;score_B=52.6497;score_UC=9.26755]
5	147875658	147875659	3	3.58349	+	[score_CL=3.58349;score_E=50.5423;score_B=41.3775;score_UC=3.58349]
5	147875661	147875662	3	1.11142	+	[score_CL=1.11142;score_E=45.2603;score_B=31.9665;score_UC=1.11142]
5	147875662	147875663	3	2.09634	+	[score_CL=2.09634;score_E=41.5609;score_B=33.0237;score_UC=2.09634]
5	147875800	147875801	3	2.20274	+	[score_CL=2.20274;score_E=51.47;score_B=39.6648;score_UC=2.20274]
5	147875801	147875802	3	5.33953	+	[score_CL=5.33953;score_E=45.4032;score_B=42.8274;score_UC=5.33953]
5	148145629	148145630	3	1.02271	+	[score_CL=1.02271;score_E=27.1502;score_B=19.4532;score_UC=1.02271]
5	148145630	148145631	3	0.485577	+	[score_CL=0.485577;score_E=28.7719;score_B=18.9541;score_UC=0.485577]
5	148269126	148269127	3	0.272598	+	[score_CL=0.272598;score_E=52.9319;score_B=37.6829;score_UC=0.272598]
5	148269127	148269128	3	7.0762	+	[score_CL=7.0762;score_E=48.7796;score_B=45.9619;score_UC=7.0762]
5	148269128	148269129	3	6.64334	+	[score_CL=6.64334;score_E=50.8005;score_B=45.4433;score_UC=6.64334]
5	148269129	148269130	3	2.36742	+	[score_CL=2.36742;score_E=50.528;score_B=39.0045;score_UC=2.36742]
5	148313606	148313607	3	0.667129	+	[score_CL=0.667129;score_E=46.2675;score_B=35.9432;score_UC=0.667129]
5	148313823	148313824	3	2.30318	+	[score_CL=2.30318;score_E=48.6036;score_B=36.4663;score_UC=2.30318]
5	148313824	148313825	3	10.0592	+	[score_CL=10.0592;score_E=44.4259;score_B=46.0335;score_UC=10.0592]
5	148313825	148313826	3	6.93755	+	[score_CL=6.93755;score_E=52.2896;score_B=44.7956;score_UC=6.93755]
5	148313826	148313827	3	6.91507	+	[score_CL=6.91507;score_E=51.1265;score_B=43.3862;score_UC=6.91507]
5	148313827	148313828	3	8.56294	+	[score_CL=8.56294;score_E=48.1901;score_B=44.229;score_UC=8.56294]
5	148313828	148313829	3	5.89328	+	[score_CL=5.89328;score_E=44.4516;score_B=39.9069;score_UC=5.89328]
5	148313859	148313860	3	0.709573	+	[score_CL=0.709573;score_E=41.579;score_B=28.2609;score_UC=0.709573]
5	148313860	148313861	3	1.14663	+	[score_CL=1.14663;score_E=39.7395;score_B=28.7293;score_UC=1.14663]
5	148313872	148313873	3	5.21549	+	[score_CL=5.21549;score_E=37.5179;score_B=36.8003;score_UC=5.21549]
5	148313876	148313877	3	4.62644	+	[score_CL=4.62644;score_E=48.1394;score_B=40.6751;score_UC=4.62644]
5	148313877	148313878	3	9.25169	+	[score_CL=9.25169;score_E=42.0182;score_B=45.3044;score_UC=9.25169]
5	148314170	148314171	3	2.50897	+	[score_CL=2.50897;score_E=52.2797;score_B=45.4165;score_UC=2.50897]
5	148314171	148314172	3	0.368168	+	[score_CL=0.368168;score_E=58.3991;score_B=43.4987;score_UC=0.368168]
5	148314250	148314251	3	19.2578	+	[score_CL=19.2578;score_E=87.3174;score_B=106.52;score_UC=19.2578]
5	148314251	148314252	3	13.0384	+	[score_CL=13.0384;score_E=92.9592;score_B=103.313;score_UC=13.0384]
5	148314261	148314262	3	6.00803	+	[score_CL=6.00803;score_E=80.7207;score_B=77.1292;score_UC=6.00803]
5	148314262	148314263	3	5.05492	+	[score_CL=5.05492;score_E=87.4756;score_B=76.8262;score_UC=5.05492]
5	148314263	148314264	3	4.7335	+	[score_CL=4.7335;score_E=81.9074;score_B=74.9604;score_UC=4.7335]
5	148314265	148314266	3	3.04454	+	[score_CL=3.04454;score_E=77.1582;score_B=70.7318;score_UC=3.04454]
5	148314266	148314267	3	0.464745	+	[score_CL=0.464745;score_E=82.9697;score_B=68.1469;score_UC=0.464745]
5	148314275	148314276	3	9.0182	+	[score_CL=9.0182;score_E=93.4627;score_B=95.2724;score_UC=9.0182]
5	148314276	148314277	3	18.5735	+	[score_CL=18.5735;score_E=104.422;score_B=122.995;score_UC=18.5735]
5	148314277	148314278	3	31.1156	+	[score_CL=31.1156;score_E=111.503;score_B=142.618;score_UC=31.1156]
5	148314278	148314279	3	18.7519	+	[score_CL=18.7519;score_E=114.345;score_B=133.097;score_UC=18.7519]
5	148314279	148314280	3	24.7518	+	[score_CL=24.7518;score_E=113.129;score_B=137.877;score_UC=24.7518]
5	148314280	148314281	3	22.5337	+	[score_CL=22.5337;score_E=105.149;score_B=127.681;score_UC=22.5337]
5	148314281	148314282	3	11.6266	+	[score_CL=11.6266;score_E=96.1007;score_B=103.608;score_UC=11.6266]
5	148314282	148314283	3	2.71725	+	[score_CL=2.71725;score_E=88.2638;score_B=77.4073;score_UC=2.71725]
5	148314287	148314288	3	0.788048	+	[score_CL=0.788048;score_E=80.6823;score_B=66.3072;score_UC=0.788048]
5	148314288	148314289	3	3.55942	+	[score_CL=3.55942;score_E=76.725;score_B=68.9031;score_UC=3.55942]
5	148314289	148314290	3	2.43485	+	[score_CL=2.43485;score_E=78.5732;score_B=67.5109;score_UC=2.43485]
5	148314566	148314567	3	0.152093	+	[score_CL=0.152093;score_E=31.4397;score_B=21.7255;score_UC=0.152093]
5	148314584	148314585	3	1.58519	+	[score_CL=1.58519;score_E=34.1953;score_B=26.6322;score_UC=1.58519]
5	148314659	148314660	3	5.01355	+	[score_CL=5.01355;score_E=59.2244;score_B=52.9491;score_UC=5.01355]
5	148314660	148314661	3	7.43366	+	[score_CL=7.43366;score_E=70.6809;score_B=64.6501;score_UC=7.43366]
5	148314661	148314662	3	14.2476	+	[score_CL=14.2476;score_E=60.1945;score_B=71.2136;score_UC=14.2476]
5	148314662	148314663	3	0.852302	+	[score_CL=0.852302;score_E=69.9477;score_B=56.0276;score_UC=0.852302]
5	148314703	148314704	3	1.38025	+	[score_CL=1.38025;score_E=62.1711;score_B=54.035;score_UC=1.38025]
5	148314744	148314745	3	1.90317	+	[score_CL=1.90317;score_E=61.0726;score_B=48.9909;score_UC=1.90317]
5	148314745	148314746	3	3.21182	+	[score_CL=3.21182;score_E=56.67;score_B=49.8834;score_UC=3.21182]
5	148314757	148314758	3	1.49505	+	[score_CL=1.49505;score_E=49.8112;score_B=41.4081;score_UC=1.49505]
5	148314886	148314887	3	0.481716	+	[score_CL=0.481716;score_E=38.9999;score_B=28.9526;score_UC=0.481716]
5	148314899	148314900	3	2.32983	+	[score_CL=2.32983;score_E=39.4558;score_B=33.0979;score_UC=2.32983]
5	148315390	148315391	3	28.8942	+	[score_CL=28.8942;score_E=116.642;score_B=145.537;score_UC=28.8942]
5	148315391	148315392	3	28.0202	+	[score_CL=28.0202;score_E=136.607;score_B=164.627;score_UC=28.0202]
5	148315392	148315393	3	26.016	+	[score_CL=26.016;score_E=137.456;score_B=163.472;score_UC=26.016]
5	148315393	148315394	3	30.6307	+	[score_CL=30.6307;score_E=117.867;score_B=148.497;score_UC=30.6307]
5	148315396	148315397	3	31.0394	+	[score_CL=31.0394;score_E=122.237;score_B=153.276;score_UC=31.0394]
5	148315397	148315398	3	32.4958	+	[score_CL=32.4958;score_E=121.428;score_B=153.924;score_UC=32.4958]
5	148315501	148315502	3	0.443347	+	[score_CL=0.443347;score_E=224.958;score_B=210.056;score_UC=0.443347]
5	148315502	148315503	3	3.47962	+	[score_CL=3.47962;score_E=236.369;score_B=226.549;score_UC=3.47962]
5	148315503	148315504	3	18.1326	+	[score_CL=18.1326;score_E=238.444;score_B=256.576;score_UC=18.1326]
5	148315504	148315505	3	30.0237	+	[score_CL=30.0237;score_E=235.816;score_B=265.84;score_UC=30.0237]
5	148315505	148315506	3	4.91404	+	[score_CL=4.91404;score_E=231.103;score_B=235.38;score_UC=4.91404]
5	148315512	148315513	3	4.83633	+	[score_CL=4.83633;score_E=221.091;score_B=215.096;score_UC=4.83633]
5	148315513	148315514	3	19.4951	+	[score_CL=19.4951;score_E=217.795;score_B=235.777;score_UC=19.4951]
5	148315514	148315515	3	13.2496	+	[score_CL=13.2496;score_E=216.776;score_B=227.651;score_UC=13.2496]
5	148315516	148315517	3	19.6418	+	[score_CL=19.6418;score_E=215.32;score_B=234.958;score_UC=19.6418]
5	148315517	148315518	3	22.7321	+	[score_CL=22.7321;score_E=226.506;score_B=249.097;score_UC=22.7321]
5	148315518	148315519	3	14.5201	+	[score_CL=14.5201;score_E=231.343;score_B=245.863;score_UC=14.5201]
5	148315519	148315520	3	52.085	+	[score_CL=52.085;score_E=215.703;score_B=267.788;score_UC=52.085]
5	148315520	148315521	3	11.2197	+	[score_CL=11.2197;score_E=207.536;score_B=218.755;score_UC=11.2197]
5	148315522	148315523	3	23.8309	+	[score_CL=23.8309;score_E=193.585;score_B=217.416;score_UC=23.8309]
5	148315523	148315524	3	8.63969	+	[score_CL=8.63969;score_E=219.522;score_B=219.715;score_UC=8.63969]
5	148315524	148315525	3	17.0546	+	[score_CL=17.0546;score_E=210.702;score_B=227.757;score_UC=17.0546]
5	148315525	148315526	3	62.5349	+	[score_CL=62.5349;score_E=217.295;score_B=279.83;score_UC=62.5349]
5	148315526	148315527	3	71.945	+	[score_CL=71.945;score_E=197.329;score_B=269.274;score_UC=71.945]
5	148315534	148315535	3	5.81287	+	[score_CL=5.81287;score_E=176.421;score_B=171.615;score_UC=5.81287]
5	148315535	148315536	3	11.6641	+	[score_CL=11.6641;score_E=168.233;score_B=175.692;score_UC=11.6641]
5	148315544	148315545	3	41.5863	+	[score_CL=41.5863;score_E=167.212;score_B=208.798;score_UC=41.5863]
5	148315545	148315546	3	44.7431	+	[score_CL=44.7431;score_E=184.702;score_B=229.445;score_UC=44.7431]
5	148315546	148315547	3	26.6197	+	[score_CL=26.6197;score_E=182.98;score_B=209.599;score_UC=26.6197]
5	148315547	148315548	3	43.0467	+	[score_CL=43.0467;score_E=167.334;score_B=210.381;score_UC=43.0467]
5	148315548	148315549	3	6.59381	+	[score_CL=6.59381;score_E=159.027;score_B=165.622;score_UC=6.59381]
5	148315979	148315980	3	0.196868	+	[score_CL=0.196868;score_E=31.6019;score_B=21.8942;score_UC=0.196868]
5	148457373	148457374	3	16.689	+	[score_CL=16.689;score_E=36.7787;score_B=53.2529;score_UC=16.689]
5	148457374	148457375	3	4.59084	+	[score_CL=4.59084;score_E=39.9226;score_B=42.6253;score_UC=4.59084]
5	148457375	148457376	3	1.10942	+	[score_CL=1.10942;score_E=40.6415;score_B=26.8392;score_UC=1.10942]
5	148742316	148742317	3	45.4307	+	[score_CL=45.4307;score_E=88.5918;score_B=134.022;score_UC=45.4307]
5	148742317	148742318	3	53.0141	+	[score_CL=53.0141;score_E=107.052;score_B=160.066;score_UC=53.0141]
5	148742318	148742319	3	20.2486	+	[score_CL=20.2486;score_E=90.986;score_B=111.235;score_UC=20.2486]
5	148742319	148742320	3	3.5323	+	[score_CL=3.5323;score_E=101.415;score_B=89.8021;score_UC=3.5323]
5	148742320	148742321	3	12.0125	+	[score_CL=12.0125;score_E=92.2937;score_B=99.7829;score_UC=12.0125]
5	148742321	148742322	3	23.7376	+	[score_CL=23.7376;score_E=85.834;score_B=109.498;score_UC=23.7376]
5	148742322	148742323	3	5.5754	+	[score_CL=5.5754;score_E=103.206;score_B=97.725;score_UC=5.5754]
5	148742323	148742324	3	15.1731	+	[score_CL=15.1731;score_E=84.0296;score_B=93.2162;score_UC=15.1731]
5	148742324	148742325	3	10.2845	+	[score_CL=10.2845;score_E=87.5231;score_B=87.7551;score_UC=10.2845]
5	148742325	148742326	3	4.24785	+	[score_CL=4.24785;score_E=79.709;score_B=71.8588;score_UC=4.24785]
5	148742328	148742329	3	12.4859	+	[score_CL=12.4859;score_E=84.2263;score_B=92.835;score_UC=12.4859]
5	148742329	148742330	3	16.6354	+	[score_CL=16.6354;score_E=79.9229;score_B=95.9932;score_UC=16.6354]
5	149069791	149069792	3	2.87996	+	[score_CL=2.87996;score_E=43.587;score_B=39.0905;score_UC=2.87996]
5	149069792	149069793	3	14.0918	+	[score_CL=14.0918;score_E=39.3131;score_B=50.3229;score_UC=14.0918]
5	149069793	149069794	3	3.5354	+	[score_CL=3.5354;score_E=45.6095;score_B=39.7246;score_UC=3.5354]
5	149069794	149069795	3	2.40525	+	[score_CL=2.40525;score_E=38.925;score_B=27.841;score_UC=2.40525]
5	149069796	149069797	3	13.2582	+	[score_CL=13.2582;score_E=44.7803;score_B=54.9028;score_UC=13.2582]
5	149069797	149069798	3	12.2187	+	[score_CL=12.2187;score_E=51.709;score_B=60.8333;score_UC=12.2187]
5	149069798	149069799	3	12.4765	+	[score_CL=12.4765;score_E=57.1209;score_B=69.5127;score_UC=12.4765]
5	149069799	149069800	3	26.8803	+	[score_CL=26.8803;score_E=51.0619;score_B=77.9418;score_UC=26.8803]
5	149069800	149069801	3	9.04452	+	[score_CL=9.04452;score_E=50.5639;score_B=59.3461;score_UC=9.04452]
5	149096085	149096086	3	31.3968	+	[score_CL=165.653;score_E=31.3968;score_B=197.049;score_UC=31.3968]
5	149149914	149149915	3	1.23405	+	[score_CL=1.23405;score_E=61.5215;score_B=47.8878;score_UC=1.23405]
5	149149915	149149916	3	6.73872	+	[score_CL=6.73872;score_E=72.8824;score_B=79.6223;score_UC=6.73872]
5	149149916	149149917	3	47.9204	+	[score_CL=47.9204;score_E=78.1405;score_B=126.061;score_UC=47.9204]
5	149149917	149149918	3	90.6276	+	[score_CL=708.396;score_E=90.6276;score_B=799.024;score_UC=90.6276]
5	149149918	149149919	3	73.4854	+	[score_CL=557.891;score_E=73.4854;score_B=631.377;score_UC=73.4854]
5	149149919	149149920	3	3.34656	+	[score_CL=3.34656;score_E=70.0949;score_B=73.4761;score_UC=3.34656]
5	149191918	149191919	3	4.43932	+	[score_CL=4.43932;score_E=4.66857;score_B=9.10951;score_UC=4.43932]
5	149191919	149191920	3	4.66947	+	[score_CL=16.6453;score_E=4.66947;score_B=21.3181;score_UC=4.66947]
5	149191920	149191921	3	4.66947	+	[score_CL=16.2666;score_E=4.66947;score_B=20.9453;score_UC=4.66947]
5	149191921	149191922	3	4.66945	+	[score_CL=9.73265;score_E=4.66945;score_B=14.4046;score_UC=4.66945]
5	149191922	149191923	3	4.14111	+	[score_CL=4.14111;score_E=4.66899;score_B=8.81091;score_UC=4.14111]
5	149204573	149204574	3	5.5414	+	[score_CL=5.5414;score_E=44.9478;score_B=45.0792;score_UC=5.5414]
5	149204663	149204664	3	2.4018	+	[score_CL=2.4018;score_E=48.3615;score_B=36.9094;score_UC=2.4018]
5	149204664	149204665	3	6.43287	+	[score_CL=6.43287;score_E=44.2707;score_B=40.9135;score_UC=6.43287]
5	149204665	149204666	3	2.80726	+	[score_CL=2.80726;score_E=50.3056;score_B=37.1881;score_UC=2.80726]
5	149204666	149204667	3	1.89142	+	[score_CL=1.89142;score_E=44.4406;score_B=32.5303;score_UC=1.89142]
5	149204912	149204913	3	0.390998	+	[score_CL=0.390998;score_E=47.1938;score_B=34.0578;score_UC=0.390998]
5	149204913	149204914	3	0.566198	+	[score_CL=0.566198;score_E=47.4037;score_B=34.3758;score_UC=0.566198]
5	149204920	149204921	3	8.29914	+	[score_CL=8.29914;score_E=51.6893;score_B=52.0768;score_UC=8.29914]
5	149204921	149204922	3	7.16774	+	[score_CL=7.16774;score_E=53.7815;score_B=51.0446;score_UC=7.16774]
5	149204922	149204923	3	0.133419	+	[score_CL=0.133419;score_E=56.4792;score_B=41.0145;score_UC=0.133419]
5	149205015	149205016	3	2.10694	+	[score_CL=2.10694;score_E=50.2963;score_B=43.674;score_UC=2.10694]
5	149205129	149205130	3	1.48018	+	[score_CL=1.48018;score_E=90.0697;score_B=78.2011;score_UC=1.48018]
5	149205130	149205131	3	1.75735	+	[score_CL=1.75735;score_E=92.5043;score_B=78.6308;score_UC=1.75735]
5	149205131	149205132	3	1.86939	+	[score_CL=1.86939;score_E=99.6133;score_B=83.8576;score_UC=1.86939]
5	149205132	149205133	3	7.25114	+	[score_CL=7.25114;score_E=89.28;score_B=89.0419;score_UC=7.25114]
5	149205133	149205134	3	1.64427	+	[score_CL=1.64427;score_E=97.2057;score_B=83.3012;score_UC=1.64427]
5	149205134	149205135	3	0.149043	+	[score_CL=0.149043;score_E=91.2412;score_B=76.2216;score_UC=0.149043]
5	149205140	149205141	3	10.0385	+	[score_CL=10.0385;score_E=84.5141;score_B=92.9781;score_UC=10.0385]
5	149205285	149205286	3	2.28502	+	[score_CL=2.28502;score_E=44.5465;score_B=35.3107;score_UC=2.28502]
5	149205286	149205287	3	1.916	+	[score_CL=1.916;score_E=46.2167;score_B=34.895;score_UC=1.916]
5	149205662	149205663	3	0.293386	+	[score_CL=0.293386;score_E=44.2709;score_B=31.3264;score_UC=0.293386]
5	149205663	149205664	3	0.374657	+	[score_CL=0.374657;score_E=46.0501;score_B=31.1893;score_UC=0.374657]
5	149205664	149205665	3	0.296755	+	[score_CL=0.296755;score_E=43.7062;score_B=30.7785;score_UC=0.296755]
5	149210870	149210871	3	59.5037	+	[score_CL=59.5037;score_E=148.407;score_B=207.91;score_UC=59.5037]
5	149210871	149210872	3	0.193569	+	[score_CL=0.193569;score_E=188.305;score_B=189.1;score_UC=0.193569]
5	149210872	149210873	3	79.6442	+	[score_CL=79.6442;score_E=160.219;score_B=239.864;score_UC=79.6442]
5	149210873	149210874	3	9.92857	+	[score_CL=9.92857;score_E=190.166;score_B=200.095;score_UC=9.92857]
5	149210874	149210875	3	105.554	+	[score_CL=105.554;score_E=181.785;score_B=287.339;score_UC=105.554]
5	149210875	149210876	3	40.5458	+	[score_CL=40.5458;score_E=191.979;score_B=232.525;score_UC=40.5458]
5	149210876	149210877	3	40.7784	+	[score_CL=40.7784;score_E=192.867;score_B=233.646;score_UC=40.7784]
5	149210877	149210878	3	79.5488	+	[score_CL=79.5488;score_E=173.221;score_B=252.77;score_UC=79.5488]
5	149210879	149210880	3	20.3696	+	[score_CL=20.3696;score_E=155.708;score_B=176.078;score_UC=20.3696]
5	149210882	149210883	3	39.2495	+	[score_CL=39.2495;score_E=158.171;score_B=197.421;score_UC=39.2495]
5	149210884	149210885	3	60.588	+	[score_CL=60.588;score_E=159.742;score_B=220.33;score_UC=60.588]
5	149210886	149210887	3	87.587	+	[score_CL=87.587;score_E=181.774;score_B=269.361;score_UC=87.587]
5	149210887	149210888	3	30.342	+	[score_CL=30.342;score_E=201.712;score_B=232.054;score_UC=30.342]
5	149210888	149210889	3	24.5321	+	[score_CL=24.5321;score_E=202.447;score_B=226.979;score_UC=24.5321]
5	149210889	149210890	3	67.7324	+	[score_CL=67.7324;score_E=182.623;score_B=250.355;score_UC=67.7324]
5	149210891	149210892	3	11.0265	+	[score_CL=11.0265;score_E=164.76;score_B=175.131;score_UC=11.0265]
5	149210894	149210895	3	32.6177	+	[score_CL=32.6177;score_E=166.671;score_B=199.288;score_UC=32.6177]
5	149210896	149210897	3	54.4987	+	[score_CL=54.4987;score_E=167.861;score_B=222.359;score_UC=54.4987]
5	149210898	149210899	3	81.8865	+	[score_CL=81.8865;score_E=188.876;score_B=270.763;score_UC=81.8865]
5	149210899	149210900	3	20.6563	+	[score_CL=20.6563;score_E=195.728;score_B=216.384;score_UC=20.6563]
5	149210900	149210901	3	6.98761	+	[score_CL=6.98761;score_E=209.598;score_B=216.586;score_UC=6.98761]
5	149210901	149210902	3	62.6106	+	[score_CL=62.6106;score_E=177.521;score_B=240.132;score_UC=62.6106]
5	149210903	149210904	3	0.439009	+	[score_CL=0.439009;score_E=171.477;score_B=161.902;score_UC=0.439009]
5	149210906	149210907	3	28.989	+	[score_CL=28.989;score_E=172.757;score_B=201.746;score_UC=28.989]
5	149210908	149210909	3	47.2224	+	[score_CL=47.2224;score_E=173.518;score_B=220.741;score_UC=47.2224]
5	149210910	149210911	3	79.2614	+	[score_CL=79.2614;score_E=192.484;score_B=271.745;score_UC=79.2614]
5	149210911	149210912	3	18.3913	+	[score_CL=18.3913;score_E=206.802;score_B=225.193;score_UC=18.3913]
5	149210912	149210913	3	13.0599	+	[score_CL=13.0599;score_E=213.368;score_B=226.428;score_UC=13.0599]
5	149210913	149210914	3	58.8283	+	[score_CL=58.8283;score_E=188.15;score_B=246.978;score_UC=58.8283]
5	149210915	149210916	3	1.08362	+	[score_CL=1.08362;score_E=175.589;score_B=167.097;score_UC=1.08362]
5	149210918	149210919	3	24.204	+	[score_CL=24.204;score_E=176.189;score_B=200.393;score_UC=24.204]
5	149210920	149210921	3	38.7712	+	[score_CL=38.7712;score_E=176.493;score_B=215.265;score_UC=38.7712]
5	149210922	149210923	3	77.6598	+	[score_CL=77.6598;score_E=195.61;score_B=273.27;score_UC=77.6598]
5	149210923	149210924	3	19.1075	+	[score_CL=19.1075;score_E=205.903;score_B=225.011;score_UC=19.1075]
5	149210924	149210925	3	9.87659	+	[score_CL=9.87659;score_E=215.867;score_B=225.744;score_UC=9.87659]
5	149210925	149210926	3	58.0272	+	[score_CL=58.0272;score_E=186.79;score_B=244.817;score_UC=58.0272]
5	149210927	149210928	3	0.818969	+	[score_CL=0.818969;score_E=176.945;score_B=167.998;score_UC=0.818969]
5	149210930	149210931	3	26.8828	+	[score_CL=26.8828;score_E=176.848;score_B=203.731;score_UC=26.8828]
5	149210932	149210933	3	50.2533	+	[score_CL=50.2533;score_E=176.686;score_B=226.94;score_UC=50.2533]
5	149210934	149210935	3	68.8745	+	[score_CL=68.8745;score_E=195.166;score_B=264.04;score_UC=68.8745]
5	149210935	149210936	3	18.8975	+	[score_CL=18.8975;score_E=207.611;score_B=226.509;score_UC=18.8975]
5	149210936	149210937	3	12.0893	+	[score_CL=12.0893;score_E=215.009;score_B=227.098;score_UC=12.0893]
5	149210937	149210938	3	54.257	+	[score_CL=54.257;score_E=188.034;score_B=242.291;score_UC=54.257]
5	149210939	149210940	3	1.67303	+	[score_CL=1.67303;score_E=175.516;score_B=168.083;score_UC=1.67303]
5	149210942	149210943	3	34.8245	+	[score_CL=34.8245;score_E=174.731;score_B=209.556;score_UC=34.8245]
5	149210946	149210947	3	35.1427	+	[score_CL=35.1427;score_E=173.426;score_B=208.568;score_UC=35.1427]
5	149210958	149210959	3	7.54962	+	[score_CL=7.54962;score_E=167.803;score_B=171.919;score_UC=7.54962]
5	149215256	149215257	3	7.95747	+	[score_CL=7.95747;score_E=62.8433;score_B=62.3211;score_UC=7.95747]
5	149215257	149215258	3	10.3505	+	[score_CL=10.3505;score_E=66.1792;score_B=65.9263;score_UC=10.3505]
5	149215258	149215259	3	5.29431	+	[score_CL=5.29431;score_E=68.3839;score_B=58.9941;score_UC=5.29431]
5	149215259	149215260	3	3.60883	+	[score_CL=3.60883;score_E=61.1397;score_B=52.1933;score_UC=3.60883]
5	149215266	149215267	3	0.800632	+	[score_CL=0.800632;score_E=58.3829;score_B=48.9021;score_UC=0.800632]
5	149215329	149215330	3	0.444581	+	[score_CL=0.444581;score_E=48.2672;score_B=38.7009;score_UC=0.444581]
5	149487497	149487498	3	5.18198	+	[score_CL=5.18198;score_E=36.1256;score_B=31.7764;score_UC=5.18198]
5	149487498	149487499	3	7.68487	+	[score_CL=7.68487;score_E=48.5516;score_B=55.3834;score_UC=7.68487]
5	149487499	149487500	3	27.0786	+	[score_CL=27.0786;score_E=48.3725;score_B=75.4512;score_UC=27.0786]
5	149487500	149487501	3	25.3205	+	[score_CL=25.3205;score_E=48.3741;score_B=73.6945;score_UC=25.3205]
5	149487501	149487502	3	10.5105	+	[score_CL=10.5105;score_E=60.8091;score_B=71.3197;score_UC=10.5105]
5	149487502	149487503	3	31.4954	+	[score_CL=31.4954;score_E=56.069;score_B=87.5644;score_UC=31.4954]
5	149487503	149487504	3	18.7921	+	[score_CL=18.7921;score_E=56.1524;score_B=74.9446;score_UC=18.7921]
5	149487504	149487505	3	12.664	+	[score_CL=12.664;score_E=60.9264;score_B=73.5716;score_UC=12.664]
5	149487505	149487506	3	37.6296	+	[score_CL=37.6296;score_E=52.727;score_B=90.3565;score_UC=37.6296]
5	149487506	149487507	3	21.1786	+	[score_CL=21.1786;score_E=52.6755;score_B=73.8541;score_UC=21.1786]
5	149487507	149487508	3	8.51341	+	[score_CL=8.51341;score_E=51.7818;score_B=58.9719;score_UC=8.51341]
5	149487508	149487509	3	13.5308	+	[score_CL=13.5308;score_E=37.9517;score_B=48.6345;score_UC=13.5308]
5	149487510	149487511	3	3.16641	+	[score_CL=3.16641;score_E=36.6377;score_B=34.1907;score_UC=3.16641]
5	149487511	149487512	3	12.4645	+	[score_CL=12.4645;score_E=34.6186;score_B=46.9911;score_UC=12.4645]
5	149487512	149487513	3	11.4018	+	[score_CL=11.4018;score_E=34.6161;score_B=45.9184;score_UC=11.4018]
5	149487529	149487530	3	2.37815	+	[score_CL=2.37815;score_E=27.281;score_B=22.6744;score_UC=2.37815]
5	149678947	149678948	3	0.419497	+	[score_CL=0.419497;score_E=47.7653;score_B=32.9691;score_UC=0.419497]
5	149678948	149678949	3	7.60821	+	[score_CL=7.60821;score_E=40.2511;score_B=40.2234;score_UC=7.60821]
5	149678949	149678950	3	3.47222	+	[score_CL=3.47222;score_E=51.849;score_B=37.5554;score_UC=3.47222]
5	149678950	149678951	3	4.8738	+	[score_CL=4.8738;score_E=41.518;score_B=34.6725;score_UC=4.8738]
5	149678951	149678952	3	1.92683	+	[score_CL=1.92683;score_E=47.6457;score_B=31.6694;score_UC=1.92683]
5	149678952	149678953	3	1.95852	+	[score_CL=1.95852;score_E=42.7633;score_B=28.9125;score_UC=1.95852]
5	149678953	149678954	3	1.88255	+	[score_CL=1.88255;score_E=42.6049;score_B=28.694;score_UC=1.88255]
5	149678954	149678955	3	1.70109	+	[score_CL=1.70109;score_E=42.4219;score_B=28.2921;score_UC=1.70109]
5	149678955	149678956	3	1.44703	+	[score_CL=1.44703;score_E=39.9295;score_B=27.696;score_UC=1.44703]
5	149759986	149759987	3	16.4775	+	[score_CL=16.4775;score_E=76.967;score_B=93.3669;score_UC=16.4775]
5	149759987	149759988	3	22.8291	+	[score_CL=22.8291;score_E=73.2328;score_B=96.0602;score_UC=22.8291]
5	149760002	149760003	3	0.983015	+	[score_CL=0.983015;score_E=58.8885;score_B=49.6858;score_UC=0.983015]
5	149760116	149760117	3	7.65912	+	[score_CL=7.65912;score_E=65.9233;score_B=68.6205;score_UC=7.65912]
5	149760117	149760118	3	1.06181	+	[score_CL=1.06181;score_E=76.3338;score_B=62.3943;score_UC=1.06181]
5	149760176	149760177	3	3.3393	+	[score_CL=3.3393;score_E=94.7829;score_B=91.9581;score_UC=3.3393]
5	149760177	149760178	3	25.1905	+	[score_CL=25.1905;score_E=97.9444;score_B=123.135;score_UC=25.1905]
5	149760178	149760179	3	46.202	+	[score_CL=46.202;score_E=113.562;score_B=159.764;score_UC=46.202]
5	149760179	149760180	3	28.3139	+	[score_CL=28.3139;score_E=97.2427;score_B=125.557;score_UC=28.3139]
5	149760180	149760181	3	4.43075	+	[score_CL=4.43075;score_E=95.8867;score_B=95.5377;score_UC=4.43075]
5	149760181	149760182	3	3.04754	+	[score_CL=3.04754;score_E=79.6613;score_B=69.7015;score_UC=3.04754]
5	149760423	149760424	3	0.521783	+	[score_CL=0.521783;score_E=45.6354;score_B=30.9921;score_UC=0.521783]
5	149760424	149760425	3	2.57418	+	[score_CL=2.57418;score_E=39.8717;score_B=33.0298;score_UC=2.57418]
5	149760871	149760872	3	1.55947	+	[score_CL=1.55947;score_E=42.0734;score_B=34.2366;score_UC=1.55947]
5	149762098	149762099	3	9.38486	+	[score_CL=9.38486;score_E=43.6018;score_B=50.6573;score_UC=9.38486]
5	150218039	150218040	3	1.049	+	[score_CL=1.049;score_E=40.0621;score_B=26.3759;score_UC=1.049]
5	150218040	150218041	3	5.3118	+	[score_CL=5.3118;score_E=38.5697;score_B=32.5061;score_UC=5.3118]
5	150218041	150218042	3	6.5542	+	[score_CL=6.5542;score_E=38.5777;score_B=33.7532;score_UC=6.5542]
5	150218042	150218043	3	3.17204	+	[score_CL=3.17204;score_E=41.2929;score_B=29.615;score_UC=3.17204]
5	150218043	150218044	3	2.02976	+	[score_CL=2.02976;score_E=36.6903;score_B=24.9365;score_UC=2.02976]
5	150496725	150496726	3	6.47661	+	[score_CL=6.47661;score_E=46.999;score_B=44.1409;score_UC=6.47661]
5	150496726	150496727	3	5.53341	+	[score_CL=5.53341;score_E=51.6376;score_B=43.6054;score_UC=5.53341]
5	150496727	150496728	3	2.88174	+	[score_CL=2.88174;score_E=50.1794;score_B=39.4814;score_UC=2.88174]
5	150496735	150496736	3	3.52001	+	[score_CL=3.52001;score_E=44.3665;score_B=40.4842;score_UC=3.52001]
5	150496737	150496738	3	6.86967	+	[score_CL=6.86967;score_E=65.4386;score_B=72.3093;score_UC=6.86967]
5	150496738	150496739	3	59.7054	+	[score_CL=59.7054;score_E=68.3519;score_B=128.057;score_UC=59.7054]
5	150496739	150496740	3	16.3141	+	[score_CL=16.3141;score_E=71.6766;score_B=87.9907;score_UC=16.3141]
5	150496740	150496741	3	7.01652	+	[score_CL=7.01652;score_E=66.9321;score_B=60.2861;score_UC=7.01652]
5	150496741	150496742	3	4.73884	+	[score_CL=4.73884;score_E=53.9691;score_B=47.1618;score_UC=4.73884]
5	150496975	150496976	3	1.49916	+	[score_CL=1.49916;score_E=53.1261;score_B=40.0032;score_UC=1.49916]
5	150496976	150496977	3	4.91564	+	[score_CL=4.91564;score_E=60.1145;score_B=51.8795;score_UC=4.91564]
5	150496977	150496978	3	12.7278	+	[score_CL=12.7278;score_E=70.3077;score_B=83.0355;score_UC=12.7278]
5	150496978	150496979	3	52.3503	+	[score_CL=52.3503;score_E=78.2751;score_B=130.625;score_UC=52.3503]
5	150496979	150496980	3	47.3338	+	[score_CL=47.3338;score_E=84.9279;score_B=132.262;score_UC=47.3338]
5	150496980	150496981	3	57.4959	+	[score_CL=57.4959;score_E=83.1448;score_B=140.641;score_UC=57.4959]
5	150496981	150496982	3	18.7466	+	[score_CL=18.7466;score_E=74.8886;score_B=93.6351;score_UC=18.7466]
5	150496982	150496983	3	10.1943	+	[score_CL=10.1943;score_E=70.9055;score_B=70.1847;score_UC=10.1943]
5	150496983	150496984	3	7.02563	+	[score_CL=7.02563;score_E=73.8595;score_B=66.2099;score_UC=7.02563]
5	150496984	150496985	3	17.6458	+	[score_CL=17.6458;score_E=70.8762;score_B=84.6394;score_UC=17.6458]
5	150496985	150496986	3	18.0965	+	[score_CL=18.0965;score_E=67.6031;score_B=83.5533;score_UC=18.0965]
5	150496986	150496987	3	4.1848	+	[score_CL=4.1848;score_E=64.8618;score_B=57.6288;score_UC=4.1848]
5	150497308	150497309	3	14.7924	+	[score_CL=14.7924;score_E=99.1686;score_B=113.938;score_UC=14.7924]
5	150497359	150497360	3	5.61423	+	[score_CL=5.61423;score_E=161.04;score_B=155.911;score_UC=5.61423]
5	150497360	150497361	3	13.4295	+	[score_CL=13.4295;score_E=153.53;score_B=164.528;score_UC=13.4295]
5	150497362	150497363	3	6.22262	+	[score_CL=6.22262;score_E=149.678;score_B=151.165;score_UC=6.22262]
5	150497371	150497372	3	59.4256	+	[score_CL=59.4256;score_E=178.105;score_B=237.531;score_UC=59.4256]
5	150497372	150497373	3	81.3187	+	[score_CL=81.3187;score_E=197.666;score_B=278.985;score_UC=81.3187]
5	150497373	150497374	3	23.15	+	[score_CL=23.15;score_E=198.512;score_B=221.662;score_UC=23.15]
5	150497374	150497375	3	40.0074	+	[score_CL=40.0074;score_E=190.605;score_B=230.612;score_UC=40.0074]
5	150497375	150497376	3	11.8694	+	[score_CL=11.8694;score_E=179.574;score_B=191.444;score_UC=11.8694]
5	150497378	150497379	3	17.9977	+	[score_CL=17.9977;score_E=181.447;score_B=199.301;score_UC=17.9977]
5	150497379	150497380	3	19.2143	+	[score_CL=19.2143;score_E=201.434;score_B=220.649;score_UC=19.2143]
5	150497380	150497381	3	52.3524	+	[score_CL=52.3524;score_E=202.91;score_B=255.262;score_UC=52.3524]
5	150497381	150497382	3	102.285	+	[score_CL=102.285;score_E=204.283;score_B=306.568;score_UC=102.285]
5	150497382	150497383	3	40.9343	+	[score_CL=40.9343;score_E=184.483;score_B=225.418;score_UC=40.9343]
5	150497385	150497386	3	2.7049	+	[score_CL=2.7049;score_E=167.572;score_B=161.633;score_UC=2.7049]
5	150497387	150497388	3	20.2142	+	[score_CL=20.2142;score_E=188.846;score_B=209.06;score_UC=20.2142]
5	150497388	150497389	3	25.9584	+	[score_CL=25.9584;score_E=191.928;score_B=217.886;score_UC=25.9584]
5	150497389	150497390	3	4.12187	+	[score_CL=4.12187;score_E=194.219;score_B=189.581;score_UC=4.12187]
5	150497390	150497391	3	4.47591	+	[score_CL=4.47591;score_E=174.746;score_B=168.418;score_UC=4.47591]
5	150497534	150497535	3	1.02156	+	[score_CL=1.02156;score_E=83.6771;score_B=70.9263;score_UC=1.02156]
5	150497535	150497536	3	1.38444	+	[score_CL=1.38444;score_E=81.7577;score_B=71.3041;score_UC=1.38444]
5	150497539	150497540	3	23.0396	+	[score_CL=23.0396;score_E=99.3956;score_B=122.435;score_UC=23.0396]
5	150497540	150497541	3	21.2892	+	[score_CL=21.2892;score_E=98.6293;score_B=119.918;score_UC=21.2892]
5	150497635	150497636	3	6.26207	+	[score_CL=6.26207;score_E=60.2714;score_B=61.8375;score_UC=6.26207]
5	150539849	150539850	3	0.361234	+	[score_CL=0.361234;score_E=7.44607;score_B=1.69334;score_UC=0.361234]
5	150679776	150679777	3	2.86881	+	[score_CL=2.86881;score_E=22.1353;score_B=20.9177;score_UC=2.86881]
5	150679777	150679778	3	3.48368	+	[score_CL=3.48368;score_E=22.1057;score_B=21.4151;score_UC=3.48368]
5	150683048	150683049	3	2.13823	+	[score_CL=2.13823;score_E=27.3882;score_B=27.5703;score_UC=2.13823]
5	150683049	150683050	3	9.3787	+	[score_CL=9.3787;score_E=26.97;score_B=34.9028;score_UC=9.3787]
5	150683050	150683051	3	3.99377	+	[score_CL=3.99377;score_E=27.0422;score_B=29.462;score_UC=3.99377]
5	150730548	150730549	3	0.0164093	+	[score_CL=0.0164093;score_E=46.3944;score_B=33.4479;score_UC=0.0164093]
5	150730549	150730550	3	0.0164093	+	[score_CL=0.0164093;score_E=46.6451;score_B=33.6985;score_UC=0.0164093]
5	150730595	150730596	3	1.4546	+	[score_CL=1.4546;score_E=49.1428;score_B=41.0093;score_UC=1.4546]
5	150730818	150730819	3	34.4393	+	[score_CL=34.4393;score_E=100.142;score_B=134.581;score_UC=34.4393]
5	150730819	150730820	3	45.9955	+	[score_CL=45.9955;score_E=120.333;score_B=166.328;score_UC=45.9955]
5	150730820	150730821	3	29.3298	+	[score_CL=29.3298;score_E=118.512;score_B=147.842;score_UC=29.3298]
5	150730821	150730822	3	17.7885	+	[score_CL=17.7885;score_E=101.814;score_B=119.603;score_UC=17.7885]
5	150730824	150730825	3	3.249	+	[score_CL=3.249;score_E=97.5911;score_B=87.7657;score_UC=3.249]
5	150730825	150730826	3	10.5733	+	[score_CL=10.5733;score_E=98.3562;score_B=99.9668;score_UC=10.5733]
5	150730826	150730827	3	10.6024	+	[score_CL=10.6024;score_E=106.609;score_B=106.047;score_UC=10.6024]
5	150730827	150730828	3	11.9088	+	[score_CL=11.9088;score_E=94.687;score_B=101.81;score_UC=11.9088]
5	150731088	150731089	3	0.550824	+	[score_CL=0.550824;score_E=52.2621;score_B=41.4282;score_UC=0.550824]
5	150731104	150731105	3	5.69332	+	[score_CL=5.69332;score_E=57.5644;score_B=53.4248;score_UC=5.69332]
5	150731105	150731106	3	4.85545	+	[score_CL=4.85545;score_E=61.04;score_B=52.6466;score_UC=4.85545]
5	150731106	150731107	3	1.86828	+	[score_CL=1.86828;score_E=61.2522;score_B=48.2859;score_UC=1.86828]
5	150789074	150789075	3	1.00406	+	[score_CL=1.00406;score_E=28.0437;score_B=19.6746;score_UC=1.00406]
5	150789075	150789076	3	1.00406	+	[score_CL=1.00406;score_E=27.9989;score_B=19.597;score_UC=1.00406]
5	150796725	150796726	3	1.18888	+	[score_CL=1.18888;score_E=8.20376;score_B=4.58169;score_UC=1.18888]
5	150796730	150796731	3	4.90088	+	[score_CL=4.90088;score_E=17.788;score_B=22.4934;score_UC=4.90088]
5	150796731	150796732	3	11.0327	+	[score_CL=11.0327;score_E=17.7885;score_B=28.8206;score_UC=11.0327]
5	150796732	150796733	3	10.3013	+	[score_CL=10.3013;score_E=17.7891;score_B=28.0904;score_UC=10.3013]
5	150796733	150796734	3	10.0033	+	[score_CL=10.0033;score_E=17.7894;score_B=27.7927;score_UC=10.0033]
5	150796734	150796735	3	1.56755	+	[score_CL=1.56755;score_E=18.1597;score_B=19.7675;score_UC=1.56755]
5	150808115	150808116	3	1.59864	+	[score_CL=1.59864;score_E=60.853;score_B=47.7461;score_UC=1.59864]
5	150808116	150808117	3	8.24909	+	[score_CL=8.24909;score_E=50.9058;score_B=54.6033;score_UC=8.24909]
5	150808123	150808124	3	2.78029	+	[score_CL=2.78029;score_E=51.0184;score_B=45.2507;score_UC=2.78029]
5	150808340	150808341	3	17.8685	+	[score_CL=17.8685;score_E=135.623;score_B=153.492;score_UC=17.8685]
5	150808341	150808342	3	52.3323	+	[score_CL=52.3323;score_E=153.689;score_B=206.021;score_UC=52.3323]
5	150808342	150808343	3	79.297	+	[score_CL=79.297;score_E=155.686;score_B=234.983;score_UC=79.297]
5	150808343	150808344	3	25.4356	+	[score_CL=25.4356;score_E=144.295;score_B=169.731;score_UC=25.4356]
5	150808344	150808345	3	8.70683	+	[score_CL=8.70683;score_E=144.738;score_B=146.662;score_UC=8.70683]
5	150808345	150808346	3	8.70682	+	[score_CL=8.70682;score_E=142.87;score_B=138.573;score_UC=8.70682]
5	150808346	150808347	3	16.9417	+	[score_CL=16.9417;score_E=142.155;score_B=154.302;score_UC=16.9417]
5	150808347	150808348	3	15.881	+	[score_CL=15.881;score_E=134.877;score_B=149.82;score_UC=15.881]
5	150808356	150808357	3	2.93857	+	[score_CL=2.93857;score_E=141.716;score_B=144.681;score_UC=2.93857]
5	150808357	150808358	3	35.1103	+	[score_CL=35.1103;score_E=144.805;score_B=179.915;score_UC=35.1103]
5	150808358	150808359	3	22.0326	+	[score_CL=22.0326;score_E=148.419;score_B=170.452;score_UC=22.0326]
5	150808359	150808360	3	7.39498	+	[score_CL=7.39498;score_E=146.143;score_B=143.145;score_UC=7.39498]
5	150808360	150808361	3	4.81451	+	[score_CL=4.81451;score_E=139.244;score_B=127.203;score_UC=4.81451]
5	150808361	150808362	3	7.46339	+	[score_CL=7.46339;score_E=133.096;score_B=127.869;score_UC=7.46339]
5	150808362	150808363	3	5.4827	+	[score_CL=5.4827;score_E=131.043;score_B=125.708;score_UC=5.4827]
5	150808373	150808374	3	3.61717	+	[score_CL=3.61717;score_E=132.559;score_B=123.616;score_UC=3.61717]
5	150808374	150808375	3	5.37212	+	[score_CL=5.37212;score_E=141.134;score_B=131.902;score_UC=5.37212]
5	150808375	150808376	3	11.0633	+	[score_CL=11.0633;score_E=134.967;score_B=137.766;score_UC=11.0633]
5	150808376	150808377	3	3.83891	+	[score_CL=3.83891;score_E=138.684;score_B=130.022;score_UC=3.83891]
5	150808630	150808631	3	0.75142	+	[score_CL=0.75142;score_E=166.888;score_B=153.282;score_UC=0.75142]
5	150808631	150808632	3	1.40934	+	[score_CL=1.40934;score_E=164.748;score_B=154.857;score_UC=1.40934]
5	150808673	150808674	3	5.87688	+	[score_CL=5.87688;score_E=205.385;score_B=200.733;score_UC=5.87688]
5	150808674	150808675	3	11.0517	+	[score_CL=11.0517;score_E=202.094;score_B=206.1;score_UC=11.0517]
5	150808675	150808676	3	2.14342	+	[score_CL=2.14342;score_E=208.307;score_B=196.349;score_UC=2.14342]
5	150808678	150808679	3	2.10615	+	[score_CL=2.10615;score_E=199.203;score_B=188.023;score_UC=2.10615]
5	150808679	150808680	3	2.6115	+	[score_CL=2.6115;score_E=197.031;score_B=188.439;score_UC=2.6115]
5	150808686	150808687	3	10.5425	+	[score_CL=10.5425;score_E=204.415;score_B=209.134;score_UC=10.5425]
5	150808687	150808688	3	12.4582	+	[score_CL=12.4582;score_E=212.894;score_B=216.046;score_UC=12.4582]
5	150808688	150808689	3	10.8998	+	[score_CL=10.8998;score_E=203.363;score_B=208.796;score_UC=10.8998]
5	150808701	150808702	3	4.18387	+	[score_CL=4.18387;score_E=200.028;score_B=194.375;score_UC=4.18387]
5	150808702	150808703	3	21.2769	+	[score_CL=21.2769;score_E=182.697;score_B=203.972;score_UC=21.2769]
5	150808706	150808707	3	2.24132	+	[score_CL=2.24132;score_E=175.435;score_B=167.287;score_UC=2.24132]
5	150808707	150808708	3	0.51796	+	[score_CL=0.51796;score_E=196.246;score_B=176.311;score_UC=0.51796]
5	150808708	150808709	3	12.9957	+	[score_CL=12.9957;score_E=190.148;score_B=198.876;score_UC=12.9957]
5	150808709	150808710	3	18.1662	+	[score_CL=18.1662;score_E=182.776;score_B=200.79;score_UC=18.1662]
5	150808717	150808718	3	4.01148	+	[score_CL=4.01148;score_E=158.951;score_B=156.034;score_UC=4.01148]
5	150808779	150808780	3	7.78409	+	[score_CL=7.78409;score_E=112.907;score_B=112.777;score_UC=7.78409]
5	150808780	150808781	3	5.41417	+	[score_CL=5.41417;score_E=118.935;score_B=110.478;score_UC=5.41417]
5	150808781	150808782	3	2.93001	+	[score_CL=2.93001;score_E=117.676;score_B=104.968;score_UC=2.93001]
5	150808782	150808783	3	1.8481	+	[score_CL=1.8481;score_E=113.49;score_B=101.409;score_UC=1.8481]
5	150808894	150808895	3	0.635311	+	[score_CL=0.635311;score_E=273.843;score_B=264.251;score_UC=0.635311]
5	150808897	150808898	3	7.59626	+	[score_CL=7.59626;score_E=293.948;score_B=301.513;score_UC=7.59626]
5	150808898	150808899	3	33.0295	+	[score_CL=33.0295;score_E=280.535;score_B=313.565;score_UC=33.0295]
5	150808943	150808944	3	2.12644	+	[score_CL=2.12644;score_E=265.945;score_B=253.989;score_UC=2.12644]
5	150808944	150808945	3	14.1387	+	[score_CL=14.1387;score_E=250.231;score_B=264.053;score_UC=14.1387]
5	150808947	150808948	3	6.7981	+	[score_CL=6.7981;score_E=249.686;score_B=248.843;score_UC=6.7981]
5	150808948	150808949	3	3.57995	+	[score_CL=3.57995;score_E=254.149;score_B=244.972;score_UC=3.57995]
5	150808951	150808952	3	4.02724	+	[score_CL=4.02724;score_E=263.939;score_B=264.142;score_UC=4.02724]
5	150808952	150808953	3	27.4472	+	[score_CL=27.4472;score_E=251.837;score_B=279.283;score_UC=27.4472]
5	150808953	150808954	3	5.03001	+	[score_CL=5.03001;score_E=277.56;score_B=274.985;score_UC=5.03001]
5	150808954	150808955	3	15.3648	+	[score_CL=15.3648;score_E=246.462;score_B=261.081;score_UC=15.3648]
5	150808957	150808958	3	28.7119	+	[score_CL=28.7119;score_E=259.942;score_B=288.654;score_UC=28.7119]
5	150808958	150808959	3	34.049	+	[score_CL=34.049;score_E=268.107;score_B=302.156;score_UC=34.049]
5	150808959	150808960	3	10.1359	+	[score_CL=10.1359;score_E=257.303;score_B=267.438;score_UC=10.1359]
5	150808962	150808963	3	9.97487	+	[score_CL=9.97487;score_E=250.3;score_B=253.873;score_UC=9.97487]
5	150808963	150808964	3	14.2289	+	[score_CL=14.2289;score_E=245.344;score_B=257.337;score_UC=14.2289]
5	150808978	150808979	3	4.9751	+	[score_CL=4.9751;score_E=225.186;score_B=224.172;score_UC=4.9751]
5	150809053	150809054	3	23.0424	+	[score_CL=23.0424;score_E=209.792;score_B=232.834;score_UC=23.0424]
5	150809054	150809055	3	21.2059	+	[score_CL=21.2059;score_E=208.645;score_B=229.85;score_UC=21.2059]
5	150809063	150809064	3	1.89737	+	[score_CL=1.89737;score_E=185.007;score_B=177.774;score_UC=1.89737]
5	150809068	150809069	3	1.46818	+	[score_CL=1.46818;score_E=190.046;score_B=176.904;score_UC=1.46818]
5	150809069	150809070	3	4.22838	+	[score_CL=4.22838;score_E=183.283;score_B=179.084;score_UC=4.22838]
5	150809090	150809091	3	11.1699	+	[score_CL=11.1699;score_E=186.079;score_B=197.249;score_UC=11.1699]
5	150809091	150809092	3	45.9434	+	[score_CL=45.9434;score_E=195.596;score_B=241.54;score_UC=45.9434]
5	150809092	150809093	3	38.4159	+	[score_CL=38.4159;score_E=182.963;score_B=221.379;score_UC=38.4159]
5	150809093	150809094	3	0.336172	+	[score_CL=0.336172;score_E=181.031;score_B=181.906;score_UC=0.336172]
5	150809099	150809100	3	0.647138	+	[score_CL=0.647138;score_E=155.618;score_B=145.782;score_UC=0.647138]
5	150809290	150809291	3	8.50495	+	[score_CL=8.50495;score_E=108.941;score_B=109.589;score_UC=8.50495]
5	150809291	150809292	3	12.76	+	[score_CL=12.76;score_E=104.898;score_B=113.99;score_UC=12.76]
5	150809294	150809295	3	8.88679	+	[score_CL=8.88679;score_E=116.776;score_B=118.573;score_UC=8.88679]
5	150809295	150809296	3	20.3368	+	[score_CL=20.3368;score_E=126.352;score_B=146.678;score_UC=20.3368]
5	150809296	150809297	3	26.4315	+	[score_CL=26.4315;score_E=135.778;score_B=162.208;score_UC=26.4315]
5	150809297	150809298	3	20.3585	+	[score_CL=20.3585;score_E=126.613;score_B=146.968;score_UC=20.3585]
5	150809298	150809299	3	10.1522	+	[score_CL=10.1522;score_E=130.432;score_B=130.385;score_UC=10.1522]
5	150809299	150809300	3	14.0997	+	[score_CL=14.0997;score_E=116.847;score_B=123.304;score_UC=14.0997]
5	150809300	150809301	3	9.17963	+	[score_CL=9.17963;score_E=112.272;score_B=113.769;score_UC=9.17963]
5	150809302	150809303	3	6.16943	+	[score_CL=6.16943;score_E=103.227;score_B=99.7324;score_UC=6.16943]
5	150809303	150809304	3	4.65226	+	[score_CL=4.65226;score_E=105.254;score_B=98.3359;score_UC=4.65226]
5	150809357	150809358	3	0.658648	+	[score_CL=0.658648;score_E=104.436;score_B=93.0068;score_UC=0.658648]
5	150809358	150809359	3	0.401071	+	[score_CL=0.401071;score_E=106.092;score_B=92.7389;score_UC=0.401071]
5	150809501	150809502	3	0.777165	+	[score_CL=0.777165;score_E=80.4618;score_B=67.4833;score_UC=0.777165]
5	150809502	150809503	3	1.08569	+	[score_CL=1.08569;score_E=78.6355;score_B=67.8568;score_UC=1.08569]
5	150809575	150809576	3	0.613783	+	[score_CL=0.613783;score_E=92.4879;score_B=77.7853;score_UC=0.613783]
5	150809576	150809577	3	6.80834	+	[score_CL=6.80834;score_E=87.0227;score_B=84.3154;score_UC=6.80834]
5	150809577	150809578	3	4.65789	+	[score_CL=4.65789;score_E=89.0308;score_B=82.0741;score_UC=4.65789]
5	150809583	150809584	3	0.454186	+	[score_CL=0.454186;score_E=81.5922;score_B=70.9531;score_UC=0.454186]
5	150809585	150809586	3	4.78362	+	[score_CL=4.78362;score_E=90.0135;score_B=83.2389;score_UC=4.78362]
5	150809586	150809587	3	8.75498	+	[score_CL=8.75498;score_E=85.4691;score_B=87.0649;score_UC=8.75498]
5	150809588	150809589	3	3.21493	+	[score_CL=3.21493;score_E=87.2902;score_B=76.9741;score_UC=3.21493]
5	150809589	150809590	3	4.81726	+	[score_CL=4.81726;score_E=83.0626;score_B=78.4033;score_UC=4.81726]
5	150809609	150809610	3	0.385137	+	[score_CL=0.385137;score_E=82.7466;score_B=67.7502;score_UC=0.385137]
5	150809610	150809611	3	3.35728	+	[score_CL=3.35728;score_E=76.0708;score_B=70.4367;score_UC=3.35728]
5	150809618	150809619	3	15.1912	+	[score_CL=15.1912;score_E=85.6135;score_B=99.3643;score_UC=15.1912]
5	150809619	150809620	3	13.4187	+	[score_CL=13.4187;score_E=87.0514;score_B=97.4917;score_UC=13.4187]
5	150809879	150809880	3	2.73293	+	[score_CL=2.73293;score_E=104.374;score_B=98.0794;score_UC=2.73293]
5	150809880	150809881	3	0.198933	+	[score_CL=0.198933;score_E=112.963;score_B=96.3266;score_UC=0.198933]
5	150809893	150809894	3	1.14285	+	[score_CL=1.14285;score_E=134.771;score_B=123.844;score_UC=1.14285]
5	150809894	150809895	3	19.33	+	[score_CL=19.33;score_E=134.521;score_B=153.674;score_UC=19.33]
5	150809895	150809896	3	18.1046	+	[score_CL=18.1046;score_E=141.795;score_B=157.05;score_UC=18.1046]
5	150809896	150809897	3	7.35623	+	[score_CL=7.35623;score_E=136.787;score_B=133.252;score_UC=7.35623]
5	150809897	150809898	3	2.12035	+	[score_CL=2.12035;score_E=128.047;score_B=115.963;score_UC=2.12035]
5	150809900	150809901	3	12.9496	+	[score_CL=12.9496;score_E=132.627;score_B=142.026;score_UC=12.9496]
5	150809901	150809902	3	12.8087	+	[score_CL=12.8087;score_E=133.423;score_B=142.652;score_UC=12.8087]
5	150809952	150809953	3	1.5627	+	[score_CL=1.5627;score_E=150.452;score_B=138.802;score_UC=1.5627]
5	150809953	150809954	3	1.67559	+	[score_CL=1.67559;score_E=163.975;score_B=147.968;score_UC=1.67559]
5	150809954	150809955	3	10.9152	+	[score_CL=10.9152;score_E=150.39;score_B=157.063;score_UC=10.9152]
5	150809955	150809956	3	2.31949	+	[score_CL=2.31949;score_E=160.029;score_B=148.363;score_UC=2.31949]
5	150810033	150810034	3	7.74501	+	[score_CL=7.74501;score_E=131.011;score_B=130.146;score_UC=7.74501]
5	150810034	150810035	3	10.2893	+	[score_CL=10.2893;score_E=128.952;score_B=132.78;score_UC=10.2893]
5	150810063	150810064	3	9.4447	+	[score_CL=9.4447;score_E=150.035;score_B=159.402;score_UC=9.4447]
5	150810064	150810065	3	29.9381	+	[score_CL=29.9381;score_E=153.728;score_B=183.666;score_UC=29.9381]
5	150810065	150810066	3	14.2631	+	[score_CL=14.2631;score_E=170.13;score_B=184.387;score_UC=14.2631]
5	150810066	150810067	3	22.2532	+	[score_CL=22.2532;score_E=146.543;score_B=168.788;score_UC=22.2532]
5	150810067	150810068	3	0.839265	+	[score_CL=0.839265;score_E=151.231;score_B=143.798;score_UC=0.839265]
5	150810120	150810121	3	4.64326	+	[score_CL=4.64326;score_E=130.751;score_B=123.696;score_UC=4.64326]
5	150810121	150810122	3	14.9561	+	[score_CL=14.9561;score_E=131.22;score_B=140.495;score_UC=14.9561]
5	150810122	150810123	3	12.7687	+	[score_CL=12.7687;score_E=127.873;score_B=137.035;score_UC=12.7687]
5	150810140	150810141	3	0.241642	+	[score_CL=0.241642;score_E=102.471;score_B=88.2252;score_UC=0.241642]
5	150810141	150810142	3	0.841495	+	[score_CL=0.841495;score_E=108.102;score_B=92.233;score_UC=0.841495]
5	150810142	150810143	3	5.40146	+	[score_CL=5.40146;score_E=97.3155;score_B=95.9712;score_UC=5.40146]
5	150810220	150810221	3	9.2769	+	[score_CL=9.2769;score_E=60.2276;score_B=62.9137;score_UC=9.2769]
5	150810221	150810222	3	5.6752	+	[score_CL=5.6752;score_E=64.0316;score_B=59.0348;score_UC=5.6752]
5	150810380	150810381	3	0.69461	+	[score_CL=0.69461;score_E=116.566;score_B=102.484;score_UC=0.69461]
5	150810381	150810382	3	1.67756	+	[score_CL=1.67756;score_E=118.014;score_B=104.722;score_UC=1.67756]
5	150810382	150810383	3	2.07221	+	[score_CL=2.07221;score_E=115.366;score_B=105.926;score_UC=2.07221]
5	150810385	150810386	3	11.9277	+	[score_CL=11.9277;score_E=120.372;score_B=128.499;score_UC=11.9277]
5	150810386	150810387	3	5.47501	+	[score_CL=5.47501;score_E=136.634;score_B=125.863;score_UC=5.47501]
5	150810387	150810388	3	7.79093	+	[score_CL=7.79093;score_E=126.638;score_B=122.135;score_UC=7.79093]
5	150810388	150810389	3	4.73867	+	[score_CL=4.73867;score_E=126.564;score_B=119.018;score_UC=4.73867]
5	150810389	150810390	3	0.00871837	+	[score_CL=0.00871837;score_E=127.11;score_B=111.472;score_UC=0.00871837]
5	150810399	150810400	3	12.4032	+	[score_CL=12.4032;score_E=129.777;score_B=138.32;score_UC=12.4032]
5	150810400	150810401	3	7.46167	+	[score_CL=7.46167;score_E=150.157;score_B=143.313;score_UC=7.46167]
5	150810401	150810402	3	14.9459	+	[score_CL=14.9459;score_E=135.526;score_B=144.523;score_UC=14.9459]
5	150810402	150810403	3	5.26745	+	[score_CL=5.26745;score_E=150.286;score_B=139.083;score_UC=5.26745]
5	150810403	150810404	3	10.878	+	[score_CL=10.878;score_E=137.863;score_B=138.623;score_UC=10.878]
5	150810404	150810405	3	9.47953	+	[score_CL=9.47953;score_E=147.063;score_B=144.254;score_UC=9.47953]
5	150810405	150810406	3	12.9532	+	[score_CL=12.9532;score_E=138.068;score_B=142.946;score_UC=12.9532]
5	150810406	150810407	3	5.33161	+	[score_CL=5.33161;score_E=148.556;score_B=137.456;score_UC=5.33161]
5	150810407	150810408	3	10.8892	+	[score_CL=10.8892;score_E=137.964;score_B=138.714;score_UC=10.8892]
5	150810408	150810409	3	9.39148	+	[score_CL=9.39148;score_E=145.32;score_B=142.337;score_UC=9.39148]
5	150810409	150810410	3	11.239	+	[score_CL=11.239;score_E=139.106;score_B=140.077;score_UC=11.239]
5	150810410	150810411	3	6.66783	+	[score_CL=6.66783;score_E=135.015;score_B=131.352;score_UC=6.66783]
5	150810416	150810417	3	5.89709	+	[score_CL=5.89709;score_E=133.26;score_B=128.695;score_UC=5.89709]
5	150810417	150810418	3	11.6752	+	[score_CL=11.6752;score_E=130.71;score_B=134.286;score_UC=11.6752]
5	150810418	150810419	3	4.11261	+	[score_CL=4.11261;score_E=133.412;score_B=125.294;score_UC=4.11261]
5	150810539	150810540	3	8.01036	+	[score_CL=8.01036;score_E=101.019;score_B=101.282;score_UC=8.01036]
5	150810540	150810541	3	20.2969	+	[score_CL=20.2969;score_E=104.615;score_B=123.29;score_UC=20.2969]
5	150810541	150810542	3	15.138	+	[score_CL=15.138;score_E=112.735;score_B=122.601;score_UC=15.138]
5	150810542	150810543	3	12.1218	+	[score_CL=12.1218;score_E=97.4619;score_B=104.908;score_UC=12.1218]
5	150810594	150810595	3	0.075037	+	[score_CL=0.075037;score_E=81.4233;score_B=70.3546;score_UC=0.075037]
5	150922050	150922051	3	51.0506	+	[score_CL=417.533;score_E=51.0506;score_B=468.583;score_UC=51.0506]
5	150922052	150922053	3	51.0402	+	[score_CL=197.18;score_E=51.0402;score_B=248.22;score_UC=51.0402]
5	151281680	151281681	3	3.17976	+	[score_CL=3.17976;score_E=56.638;score_B=46.6788;score_UC=3.17976]
5	151281681	151281682	3	8.96287	+	[score_CL=8.96287;score_E=52.8818;score_B=52.9266;score_UC=8.96287]
5	151281682	151281683	3	4.005	+	[score_CL=4.005;score_E=62.4648;score_B=49.1539;score_UC=4.005]
5	151281683	151281684	3	4.74246	+	[score_CL=4.74246;score_E=51.463;score_B=44.9748;score_UC=4.74246]
5	151281684	151281685	3	0.375953	+	[score_CL=0.375953;score_E=56.9756;score_B=40.5367;score_UC=0.375953]
5	151281790	151281791	3	4.27072	+	[score_CL=4.27072;score_E=135.663;score_B=127.864;score_UC=4.27072]
5	151281791	151281792	3	15.2538	+	[score_CL=15.2538;score_E=125.398;score_B=139.961;score_UC=15.2538]
5	151281851	151281852	3	0.503314	+	[score_CL=0.503314;score_E=163.63;score_B=148.75;score_UC=0.503314]
5	151281852	151281853	3	6.63849	+	[score_CL=6.63849;score_E=163.599;score_B=159.546;score_UC=6.63849]
5	151281853	151281854	3	11.9408	+	[score_CL=11.9408;score_E=175.481;score_B=187.421;score_UC=11.9408]
5	151281854	151281855	3	37.2287	+	[score_CL=37.2287;score_E=178.689;score_B=215.918;score_UC=37.2287]
5	151281855	151281856	3	40.7614	+	[score_CL=40.7614;score_E=179.351;score_B=220.112;score_UC=40.7614]
5	151281856	151281857	3	15.9851	+	[score_CL=15.9851;score_E=161.605;score_B=177.59;score_UC=15.9851]
5	151281862	151281863	3	36.494	+	[score_CL=36.494;score_E=150.628;score_B=187.122;score_UC=36.494]
5	151281863	151281864	3	39.5349	+	[score_CL=39.5349;score_E=165.827;score_B=205.362;score_UC=39.5349]
5	151281864	151281865	3	18.5764	+	[score_CL=18.5764;score_E=151.946;score_B=170.522;score_UC=18.5764]
5	151281865	151281866	3	6.48219	+	[score_CL=6.48219;score_E=156.666;score_B=148.39;score_UC=6.48219]
5	151281866	151281867	3	13.7027	+	[score_CL=13.7027;score_E=149.452;score_B=163.15;score_UC=13.7027]
5	151281867	151281868	3	33.5711	+	[score_CL=33.5711;score_E=154.797;score_B=188.369;score_UC=33.5711]
5	151281868	151281869	3	70.917	+	[score_CL=70.917;score_E=158.47;score_B=229.387;score_UC=70.917]
5	151281869	151281870	3	95.8937	+	[score_CL=95.8937;score_E=156.636;score_B=252.529;score_UC=95.8937]
5	151281870	151281871	3	101.219	+	[score_CL=101.219;score_E=154.82;score_B=256.039;score_UC=101.219]
5	151281871	151281872	3	63.0802	+	[score_CL=63.0802;score_E=137.694;score_B=200.774;score_UC=63.0802]
5	151281872	151281873	3	5.18826	+	[score_CL=5.18826;score_E=135.246;score_B=140.44;score_UC=5.18826]
5	151281873	151281874	3	4.20514	+	[score_CL=4.20514;score_E=117.549;score_B=108.54;score_UC=4.20514]
5	151281874	151281875	3	1.05384	+	[score_CL=1.05384;score_E=116.228;score_B=102.33;score_UC=1.05384]
5	151281880	151281881	3	9.3645	+	[score_CL=9.3645;score_E=109.483;score_B=111.851;score_UC=9.3645]
5	151281881	151281882	3	11.5405	+	[score_CL=11.5405;score_E=105.678;score_B=112.408;score_UC=11.5405]
5	151282153	151282154	3	1.9316	+	[score_CL=1.9316;score_E=26.6179;score_B=20.9761;score_UC=1.9316]
5	151282154	151282155	3	0.734218	+	[score_CL=0.734218;score_E=27.9567;score_B=19.7676;score_UC=0.734218]
5	151282436	151282437	3	10.1965	+	[score_CL=10.1965;score_E=92.5322;score_B=100.038;score_UC=10.1965]
5	151282437	151282438	3	24.0294	+	[score_CL=24.0294;score_E=101.663;score_B=125.627;score_UC=24.0294]
5	151282438	151282439	3	19.8873	+	[score_CL=19.8873;score_E=111.695;score_B=131.583;score_UC=19.8873]
5	151282439	151282440	3	32.2738	+	[score_CL=32.2738;score_E=110.121;score_B=142.395;score_UC=32.2738]
5	151282440	151282441	3	19.8049	+	[score_CL=19.8049;score_E=100.483;score_B=120.288;score_UC=19.8049]
5	151282441	151282442	3	9.41724	+	[score_CL=9.41724;score_E=98.7117;score_B=96.8706;score_UC=9.41724]
5	151282442	151282443	3	8.13673	+	[score_CL=8.13673;score_E=81.1702;score_B=81.0981;score_UC=8.13673]
5	151282444	151282445	3	6.10206	+	[score_CL=6.10206;score_E=92.0046;score_B=98.0656;score_UC=6.10206]
5	151282445	151282446	3	33.4947	+	[score_CL=33.4947;score_E=95.6411;score_B=129.136;score_UC=33.4947]
5	151282446	151282447	3	18.3214	+	[score_CL=18.3214;score_E=98.1933;score_B=116.515;score_UC=18.3214]
5	151282447	151282448	3	7.83155	+	[score_CL=7.83155;score_E=88.9775;score_B=88.6442;score_UC=7.83155]
5	151282894	151282895	3	2.08448	+	[score_CL=2.08448;score_E=51.3188;score_B=41.8195;score_UC=2.08448]
5	151282895	151282896	3	1.72648	+	[score_CL=1.72648;score_E=53.5386;score_B=41.9063;score_UC=1.72648]
5	151282999	151283000	3	6.95373	+	[score_CL=6.95373;score_E=165.73;score_B=164.158;score_UC=6.95373]
5	151283000	151283001	3	4.78236	+	[score_CL=4.78236;score_E=178.634;score_B=166.533;score_UC=4.78236]
5	151283001	151283002	3	8.04594	+	[score_CL=8.04594;score_E=187.755;score_B=190.24;score_UC=8.04594]
5	151283002	151283003	3	27.5909	+	[score_CL=27.5909;score_E=178.206;score_B=205.795;score_UC=27.5909]
5	151283003	151283004	3	6.96643	+	[score_CL=6.96643;score_E=194.266;score_B=194.986;score_UC=6.96643]
5	151283004	151283005	3	10.9302	+	[score_CL=10.9302;score_E=191.206;score_B=192.004;score_UC=10.9302]
5	151283005	151283006	3	20.1435	+	[score_CL=20.1435;score_E=176.192;score_B=196.313;score_UC=20.1435]
5	151283008	151283009	3	15.9205	+	[score_CL=15.9205;score_E=181.343;score_B=196.327;score_UC=15.9205]
5	151283009	151283010	3	14.4433	+	[score_CL=14.4433;score_E=203.763;score_B=218.207;score_UC=14.4433]
5	151283010	151283011	3	41.9987	+	[score_CL=41.9987;score_E=202.706;score_B=244.705;score_UC=41.9987]
5	151283011	151283012	3	24.6854	+	[score_CL=24.6854;score_E=194.897;score_B=219.583;score_UC=24.6854]
5	151283012	151283013	3	7.55057	+	[score_CL=7.55057;score_E=208.166;score_B=211.996;score_UC=7.55057]
5	151283013	151283014	3	25.3539	+	[score_CL=25.3539;score_E=196.765;score_B=222.119;score_UC=25.3539]
5	151283014	151283015	3	35.937	+	[score_CL=35.937;score_E=208.644;score_B=244.581;score_UC=35.937]
5	151283015	151283016	3	31.9156	+	[score_CL=31.9156;score_E=206.51;score_B=238.425;score_UC=31.9156]
5	151283016	151283017	3	18.3323	+	[score_CL=18.3323;score_E=190.712;score_B=209.044;score_UC=18.3323]
5	151283017	151283018	3	2.21727	+	[score_CL=2.21727;score_E=191.046;score_B=178.925;score_UC=2.21727]
5	151283018	151283019	3	1.71051	+	[score_CL=1.71051;score_E=181.19;score_B=164.112;score_UC=1.71051]
5	151283019	151283020	3	3.55911	+	[score_CL=3.55911;score_E=181.18;score_B=169.963;score_UC=3.55911]
5	151283020	151283021	3	7.99115	+	[score_CL=7.99115;score_E=172.698;score_B=174.268;score_UC=7.99115]
5	151283025	151283026	3	9.7695	+	[score_CL=9.7695;score_E=181.866;score_B=185.043;score_UC=9.7695]
5	151283026	151283027	3	14.0115	+	[score_CL=14.0115;score_E=177.211;score_B=188.792;score_UC=14.0115]
5	151283029	151283030	3	3.78338	+	[score_CL=3.78338;score_E=182.12;score_B=173.276;score_UC=3.78338]
5	151283030	151283031	3	14.3256	+	[score_CL=14.3256;score_E=169.233;score_B=182.682;score_UC=14.3256]
5	151430855	151430856	3	0.650117	+	[score_CL=0.650117;score_E=67.0957;score_B=52.4588;score_UC=0.650117]
5	151430856	151430857	3	10.9219	+	[score_CL=10.9219;score_E=52.8596;score_B=62.4019;score_UC=10.9219]
5	151431368	151431369	3	5.20296	+	[score_CL=5.20296;score_E=42.5929;score_B=36.7152;score_UC=5.20296]
5	151431369	151431370	3	7.71578	+	[score_CL=7.71578;score_E=47.4784;score_B=49.2245;score_UC=7.71578]
5	151431370	151431371	3	15.3814	+	[score_CL=15.3814;score_E=41.7218;score_B=55.8857;score_UC=15.3814]
5	151431374	151431375	3	5.99224	+	[score_CL=5.99224;score_E=33.7046;score_B=34.7734;score_UC=5.99224]
5	151543082	151543083	3	1.43517	+	[score_CL=1.43517;score_E=38.9644;score_B=27.2126;score_UC=1.43517]
5	151543083	151543084	3	7.2821	+	[score_CL=7.2821;score_E=40.0841;score_B=38.6263;score_UC=7.2821]
5	151543084	151543085	3	10.7904	+	[score_CL=10.7904;score_E=41.0472;score_B=47.6575;score_UC=10.7904]
5	151543085	151543086	3	10.9224	+	[score_CL=10.9224;score_E=41.0504;score_B=50.2921;score_UC=10.9224]
5	151543086	151543087	3	10.0818	+	[score_CL=10.0818;score_E=40.2767;score_B=44.3032;score_UC=10.0818]
5	151612233	151612234	3	0.320176	-	[score_CL=0.320176;score_E=39.1352;score_B=29.0381;score_UC=0.320176]
5	151612230	151612231	3	1.08132	-	[score_CL=1.08132;score_E=47.2405;score_B=33.3715;score_UC=1.08132]
5	151612229	151612230	3	4.61606	-	[score_CL=4.61606;score_E=53.9861;score_B=52.4696;score_UC=4.61606]
5	151612228	151612229	3	19.9137	-	[score_CL=19.9137;score_E=44.5017;score_B=64.3783;score_UC=19.9137]
5	151612227	151612228	3	1.18437	-	[score_CL=1.18437;score_E=55.4381;score_B=48.4867;score_UC=1.18437]
5	150648034	150648035	3	0.46399	-	[score_CL=0.46399;score_E=20.9509;score_B=15.3641;score_UC=0.46399]
5	150648033	150648034	3	1.36742	-	[score_CL=1.36742;score_E=20.9564;score_B=17.5064;score_UC=1.36742]
5	150643081	150643082	3	1.88379	-	[score_CL=1.88379;score_E=39.5326;score_B=32.4909;score_UC=1.88379]
5	150642736	150642737	3	3.44133	-	[score_CL=3.44133;score_E=85.9545;score_B=76.5105;score_UC=3.44133]
5	150642735	150642736	3	13.0596	-	[score_CL=13.0596;score_E=74.6882;score_B=86.0844;score_UC=13.0596]
5	150642658	150642659	3	10.0043	-	[score_CL=10.0043;score_E=91.532;score_B=95.1838;score_UC=10.0043]
5	150642657	150642658	3	15.6214	-	[score_CL=15.6214;score_E=87.2377;score_B=100.756;score_UC=15.6214]
5	150642656	150642657	3	0.917306	-	[score_CL=0.917306;score_E=110.359;score_B=91.7796;score_UC=0.917306]
5	150642655	150642656	3	11.3701	-	[score_CL=11.3701;score_E=96.3813;score_B=101.763;score_UC=11.3701]
5	150642654	150642655	3	19.2545	-	[score_CL=19.2545;score_E=101.523;score_B=118.184;score_UC=19.2545]
5	150642653	150642654	3	13.9686	-	[score_CL=13.9686;score_E=94.8542;score_B=106.918;score_UC=13.9686]
5	150642647	150642648	3	0.247225	-	[score_CL=0.247225;score_E=76.6243;score_B=66.6845;score_UC=0.247225]
5	150642631	150642632	3	0.606082	-	[score_CL=0.606082;score_E=97.1445;score_B=98.113;score_UC=0.606082]
5	150642630	150642631	3	34.4811	-	[score_CL=34.4811;score_E=98.1425;score_B=132.624;score_UC=34.4811]
5	150642629	150642630	3	61.3288	-	[score_CL=61.3288;score_E=115.244;score_B=176.573;score_UC=61.3288]
5	150642628	150642629	3	19.9304	-	[score_CL=19.9304;score_E=115.968;score_B=135.898;score_UC=19.9304]
5	150642627	150642628	3	21.7716	-	[score_CL=21.7716;score_E=96.9714;score_B=118.735;score_UC=21.7716]
5	150642626	150642627	3	1.54195	-	[score_CL=1.54195;score_E=95.5659;score_B=88.7277;score_UC=1.54195]
5	150642623	150642624	3	33.167	-	[score_CL=33.167;score_E=96.6287;score_B=129.796;score_UC=33.167]
5	150642622	150642623	3	26.5323	-	[score_CL=26.5323;score_E=97.1401;score_B=123.672;score_UC=26.5323]
5	150642621	150642622	3	1.75317	-	[score_CL=1.75317;score_E=115.577;score_B=110.993;score_UC=1.75317]
5	150642620	150642621	3	19.619	-	[score_CL=19.619;score_E=79.6887;score_B=99.2997;score_UC=19.619]
5	150642619	150642620	3	1.83372	-	[score_CL=1.83372;score_E=104.811;score_B=90.7378;score_UC=1.83372]
5	150642618	150642619	3	6.48153	-	[score_CL=6.48153;score_E=77.5479;score_B=77.5967;score_UC=6.48153]
5	150642613	150642614	3	14.6678	-	[score_CL=14.6678;score_E=95.0751;score_B=108.879;score_UC=14.6678]
5	150642612	150642613	3	21.6101	-	[score_CL=21.6101;score_E=95.7897;score_B=116.778;score_UC=21.6101]
5	150642611	150642612	3	6.45023	-	[score_CL=6.45023;score_E=114.189;score_B=120.612;score_UC=6.45023]
5	150642610	150642611	3	36.3345	-	[score_CL=36.3345;score_E=101.307;score_B=137.641;score_UC=36.3345]
5	150642609	150642610	3	45.5552	-	[score_CL=45.5552;score_E=113.895;score_B=159.45;score_UC=45.5552]
5	150642608	150642609	3	38.5357	-	[score_CL=38.5357;score_E=113.705;score_B=152.241;score_UC=38.5357]
5	150642607	150642608	3	54.5691	-	[score_CL=54.5691;score_E=93.0903;score_B=147.659;score_UC=54.5691]
5	150642598	150642599	3	5.64334	-	[score_CL=5.64334;score_E=71.7142;score_B=72.0434;score_UC=5.64334]
5	150642476	150642477	3	3.45365	-	[score_CL=3.45365;score_E=57.2792;score_B=53.2656;score_UC=3.45365]
5	150642465	150642466	3	9.64136	-	[score_CL=9.64136;score_E=69.9382;score_B=72.8128;score_UC=9.64136]
5	150642464	150642465	3	11.6271	-	[score_CL=11.6271;score_E=67.9424;score_B=74.8396;score_UC=11.6271]
5	150642448	150642449	3	12.4962	-	[score_CL=12.4962;score_E=64.7988;score_B=73.5826;score_UC=12.4962]
5	150642447	150642448	3	6.46077	-	[score_CL=6.46077;score_E=70.953;score_B=67.5157;score_UC=6.46077]
5	150642408	150642409	3	21.9123	-	[score_CL=21.9123;score_E=73.7343;score_B=95.6465;score_UC=21.9123]
5	150642407	150642408	3	25.6704	-	[score_CL=25.6704;score_E=92.1133;score_B=117.783;score_UC=25.6704]
5	150642406	150642407	3	20.6755	-	[score_CL=20.6755;score_E=92.3426;score_B=113.017;score_UC=20.6755]
5	150642405	150642406	3	21.6041	-	[score_CL=21.6041;score_E=71.7459;score_B=93.3491;score_UC=21.6041]
5	150642337	150642338	3	7.9655	-	[score_CL=7.9655;score_E=56.6162;score_B=56.194;score_UC=7.9655]
5	150642336	150642337	3	9.63831	-	[score_CL=9.63831;score_E=54.9101;score_B=57.8962;score_UC=9.63831]
5	150642165	150642166	3	4.32149	-	[score_CL=4.32149;score_E=138.332;score_B=130.763;score_UC=4.32149]
5	150642164	150642165	3	17.2451	-	[score_CL=17.2451;score_E=133.615;score_B=147.669;score_UC=17.2451]
5	150642163	150642164	3	9.64995	-	[score_CL=9.64995;score_E=146.107;score_B=143.779;score_UC=9.64995]
5	150642162	150642163	3	9.57542	-	[score_CL=9.57542;score_E=145.526;score_B=142.94;score_UC=9.57542]
5	150642161	150642162	3	16.7452	-	[score_CL=16.7452;score_E=145.083;score_B=156.829;score_UC=16.7452]
5	150642160	150642161	3	16.6927	-	[score_CL=16.6927;score_E=155.717;score_B=172.41;score_UC=16.6927]
5	150642159	150642160	3	40.2098	-	[score_CL=40.2098;score_E=144.216;score_B=184.426;score_UC=40.2098]
5	150642158	150642159	3	9.39081	-	[score_CL=9.39081;score_E=153.801;score_B=163.191;score_UC=9.39081]
5	150642157	150642158	3	16.7112	-	[score_CL=16.7112;score_E=132.134;score_B=144.575;score_UC=16.7112]
5	150642156	150642157	3	5.21793	-	[score_CL=5.21793;score_E=143.787;score_B=132.638;score_UC=5.21793]
5	150642155	150642156	3	8.52322	-	[score_CL=8.52322;score_E=134.794;score_B=130.844;score_UC=8.52322]
5	150642154	150642155	3	12.7388	-	[score_CL=12.7388;score_E=130.267;score_B=134.725;score_UC=12.7388]
5	150642153	150642154	3	5.36517	-	[score_CL=5.36517;score_E=133.067;score_B=123.943;score_UC=5.36517]
5	150642152	150642153	3	3.48594	-	[score_CL=3.48594;score_E=122.822;score_B=113.605;score_UC=3.48594]
5	150642149	150642150	3	13.0565	-	[score_CL=13.0565;score_E=114.701;score_B=127.578;score_UC=13.0565]
5	150642127	150642128	3	0.418476	-	[score_CL=0.418476;score_E=105.726;score_B=93.381;score_UC=0.418476]
5	150642115	150642116	3	8.37843	-	[score_CL=8.37843;score_E=96.825;score_B=102.509;score_UC=8.37843]
5	150642093	150642094	3	0.611701	-	[score_CL=0.611701;score_E=95.5414;score_B=80.8886;score_UC=0.611701]
5	150642092	150642093	3	3.96975	-	[score_CL=3.96975;score_E=90.4629;score_B=83.9385;score_UC=3.96975]
5	150642091	150642092	3	2.22687	-	[score_CL=2.22687;score_E=93.4461;score_B=81.838;score_UC=2.22687]
5	150641814	150641815	3	2.84163	-	[score_CL=2.84163;score_E=148.251;score_B=143.039;score_UC=2.84163]
5	150641750	150641751	3	8.34917	-	[score_CL=8.34917;score_E=191.962;score_B=200.311;score_UC=8.34917]
5	150641749	150641750	3	65.5274	-	[score_CL=65.5274;score_E=198.676;score_B=264.203;score_UC=65.5274]
5	150641748	150641749	3	18.5288	-	[score_CL=18.5288;score_E=191.635;score_B=210.164;score_UC=18.5288]
5	150641680	150641681	3	19.903	-	[score_CL=19.903;score_E=206.888;score_B=226.79;score_UC=19.903]
5	150641677	150641678	3	21.3963	-	[score_CL=21.3963;score_E=209.868;score_B=231.264;score_UC=21.3963]
5	150641676	150641677	3	1.42176	-	[score_CL=1.42176;score_E=237.785;score_B=225.049;score_UC=1.42176]
5	150641675	150641676	3	6.13756	-	[score_CL=6.13756;score_E=221.342;score_B=215.634;score_UC=6.13756]
5	150641674	150641675	3	10.2293	-	[score_CL=10.2293;score_E=215.646;score_B=220.129;score_UC=10.2293]
5	150641669	150641670	3	4.1423	-	[score_CL=4.1423;score_E=232.002;score_B=227.618;score_UC=4.1423]
5	150641668	150641669	3	22.6735	-	[score_CL=22.6735;score_E=227.634;score_B=250.22;score_UC=22.6735]
5	150641667	150641668	3	11.5951	-	[score_CL=11.5951;score_E=251.958;score_B=263.551;score_UC=11.5951]
5	150641666	150641667	3	33.3195	-	[score_CL=33.3195;score_E=224.194;score_B=257.514;score_UC=33.3195]
5	150641641	150641642	3	4.85248	-	[score_CL=4.85248;score_E=235.802;score_B=229.326;score_UC=4.85248]
5	150641640	150641641	3	17.8549	-	[score_CL=17.8549;score_E=231.839;score_B=246.736;score_UC=17.8549]
5	150641639	150641640	3	9.89108	-	[score_CL=9.89108;score_E=237.828;score_B=238.421;score_UC=9.89108]
5	150641638	150641639	3	3.10521	-	[score_CL=3.10521;score_E=229.337;score_B=219.114;score_UC=3.10521]
5	150641636	150641637	3	17.8575	-	[score_CL=17.8575;score_E=237.417;score_B=255.274;score_UC=17.8575]
5	150641635	150641636	3	66.2359	-	[score_CL=66.2359;score_E=254.58;score_B=320.816;score_UC=66.2359]
5	150641634	150641635	3	21.8595	-	[score_CL=21.8595;score_E=236.063;score_B=257.923;score_UC=21.8595]
5	150641618	150641619	3	3.88265	-	[score_CL=3.88265;score_E=229.946;score_B=221.487;score_UC=3.88265]
5	150641617	150641618	3	16.7429	-	[score_CL=16.7429;score_E=215.054;score_B=231.679;score_UC=16.7429]
5	150641497	150641498	3	5.30199	-	[score_CL=5.30199;score_E=182.052;score_B=176.304;score_UC=5.30199]
5	150641496	150641497	3	14.7645	-	[score_CL=14.7645;score_E=171.747;score_B=185.298;score_UC=14.7645]
5	150641486	150641487	3	2.42848	-	[score_CL=2.42848;score_E=176.354;score_B=164.289;score_UC=2.42848]
5	150641485	150641486	3	8.93988	-	[score_CL=8.93988;score_E=180.711;score_B=179.767;score_UC=8.93988]
5	150641484	150641485	3	14.7821	-	[score_CL=14.7821;score_E=173.272;score_B=185.063;score_UC=14.7821]
5	150641483	150641484	3	1.11909	-	[score_CL=1.11909;score_E=180.741;score_B=167.404;score_UC=1.11909]
5	150641256	150641257	3	7.70779	-	[score_CL=7.70779;score_E=112.577;score_B=111.71;score_UC=7.70779]
5	150641255	150641256	3	17.9318	-	[score_CL=17.9318;score_E=104.586;score_B=121.775;score_UC=17.9318]
5	150641254	150641255	3	1.5996	-	[score_CL=1.5996;score_E=114.689;score_B=104.158;score_UC=1.5996]
5	150641247	150641248	3	0.467133	-	[score_CL=0.467133;score_E=98.6639;score_B=89.1332;score_UC=0.467133]
5	150641236	150641237	3	5.01961	-	[score_CL=5.01961;score_E=123.462;score_B=119.778;score_UC=5.01961]
5	150641235	150641236	3	22.1793	-	[score_CL=22.1793;score_E=108.398;score_B=130.577;score_UC=22.1793]
5	150641176	150641177	3	1.01795	-	[score_CL=1.01795;score_E=113.507;score_B=103.554;score_UC=1.01795]
5	150641175	150641176	3	0.198618	-	[score_CL=0.198618;score_E=117.221;score_B=102.718;score_UC=0.198618]
5	150641143	150641144	3	2.26431	-	[score_CL=2.26431;score_E=109.357;score_B=103.032;score_UC=2.26431]
5	150641130	150641131	3	12.7055	-	[score_CL=12.7055;score_E=126.29;score_B=134.938;score_UC=12.7055]
5	150641129	150641130	3	19.2715	-	[score_CL=19.2715;score_E=132.513;score_B=149.207;score_UC=19.2715]
5	150641128	150641129	3	13.4385	-	[score_CL=13.4385;score_E=130.083;score_B=136.586;score_UC=13.4385]
5	150641127	150641128	3	5.41873	-	[score_CL=5.41873;score_E=127.77;score_B=116.93;score_UC=5.41873]
5	150641126	150641127	3	7.17793	-	[score_CL=7.17793;score_E=125.246;score_B=118.474;score_UC=7.17793]
5	150641125	150641126	3	14.0316	-	[score_CL=14.0316;score_E=132.962;score_B=146.564;score_UC=14.0316]
5	150641124	150641125	3	28.7272	-	[score_CL=28.7272;score_E=138.735;score_B=167.462;score_UC=28.7272]
5	150641123	150641124	3	20.3564	-	[score_CL=20.3564;score_E=134.144;score_B=154.5;score_UC=20.3564]
5	150641122	150641123	3	10.2586	-	[score_CL=10.2586;score_E=137.62;score_B=137.783;score_UC=10.2586]
5	150641121	150641122	3	14.3172	-	[score_CL=14.3172;score_E=134.181;score_B=141.805;score_UC=14.3172]
5	150641120	150641121	3	20.6487	-	[score_CL=20.6487;score_E=138.535;score_B=159.183;score_UC=20.6487]
5	150641119	150641120	3	30.9083	-	[score_CL=30.9083;score_E=139.848;score_B=170.756;score_UC=30.9083]
5	150641118	150641119	3	17.5198	-	[score_CL=17.5198;score_E=127.071;score_B=144.591;score_UC=17.5198]
5	150641117	150641118	3	4.81507	-	[score_CL=4.81507;score_E=120.81;score_B=114.497;score_UC=4.81507]
5	150641101	150641102	3	12.6378	-	[score_CL=12.6378;score_E=117.072;score_B=129.709;score_UC=12.6378]
5	150641100	150641101	3	32.2361	-	[score_CL=32.2361;score_E=122.538;score_B=154.774;score_UC=32.2361]
5	150641099	150641100	3	14.3806	-	[score_CL=14.3806;score_E=114.369;score_B=128.75;score_UC=14.3806]
5	150640825	150640826	3	5.59628	-	[score_CL=5.59628;score_E=48.0984;score_B=43.5493;score_UC=5.59628]
5	150640824	150640825	3	5.19255	-	[score_CL=5.19255;score_E=69.352;score_B=74.5477;score_UC=5.19255]
5	150640823	150640824	3	41.9819	-	[score_CL=41.9819;score_E=68.3977;score_B=110.38;score_UC=41.9819]
5	150640822	150640823	3	59.0873	-	[score_CL=59.0873;score_E=69.5461;score_B=128.633;score_UC=59.0873]
5	150640821	150640822	3	7.60356	-	[score_CL=7.60356;score_E=78.2879;score_B=85.892;score_UC=7.60356]
5	150640820	150640821	3	16.645	-	[score_CL=16.645;score_E=50.533;score_B=66.6601;score_UC=16.645]
5	150640816	150640817	3	1.08296	-	[score_CL=1.08296;score_E=43.3582;score_B=34.7312;score_UC=1.08296]
5	150640778	150640779	3	3.26032	-	[score_CL=3.26032;score_E=44.8555;score_B=40.4338;score_UC=3.26032]
5	150640543	150640544	3	3.56713	-	[score_CL=3.56713;score_E=51.0387;score_B=50.3808;score_UC=3.56713]
5	150640542	150640543	3	23.5524	-	[score_CL=23.5524;score_E=46.3353;score_B=69.8877;score_UC=23.5524]
5	150640541	150640542	3	18.1254	-	[score_CL=18.1254;score_E=46.3346;score_B=64.4601;score_UC=18.1254]
5	150640281	150640282	3	1.02994	-	[score_CL=1.02994;score_E=104.841;score_B=90.8614;score_UC=1.02994]
5	150640280	150640281	3	12.4174	-	[score_CL=12.4174;score_E=105.6;score_B=112.751;score_UC=12.4174]
5	150640279	150640280	3	15.6352	-	[score_CL=15.6352;score_E=106.441;score_B=116.783;score_UC=15.6352]
5	150640278	150640279	3	5.10969	-	[score_CL=5.10969;score_E=105.608;score_B=99.5184;score_UC=5.10969]
5	150640275	150640276	3	8.74536	-	[score_CL=8.74536;score_E=94.544;score_B=96.8144;score_UC=8.74536]
5	150640274	150640275	3	4.6256	-	[score_CL=4.6256;score_E=100.207;score_B=92.922;score_UC=4.6256]
5	150640266	150640267	3	0.587007	-	[score_CL=0.587007;score_E=95.7281;score_B=82.5193;score_UC=0.587007]
5	150640265	150640266	3	0.883342	-	[score_CL=0.883342;score_E=94.0239;score_B=82.9714;score_UC=0.883342]
5	150640148	150640149	3	4.75732	-	[score_CL=4.75732;score_E=174.685;score_B=167.873;score_UC=4.75732]
5	150640147	150640148	3	7.8449	-	[score_CL=7.8449;score_E=171.87;score_B=172.241;score_UC=7.8449]
5	150640096	150640097	3	4.85189	-	[score_CL=4.85189;score_E=213.156;score_B=211.9;score_UC=4.85189]
5	150640093	150640094	3	12.4263	-	[score_CL=12.4263;score_E=234.249;score_B=246.675;score_UC=12.4263]
5	150640092	150640093	3	41.7174	-	[score_CL=41.7174;score_E=226.899;score_B=268.617;score_UC=41.7174]
5	150640088	150640089	3	9.51999	-	[score_CL=9.51999;score_E=219.333;score_B=222.684;score_UC=9.51999]
5	150640087	150640088	3	5.42985	-	[score_CL=5.42985;score_E=241.748;score_B=230.911;score_UC=5.42985]
5	150640086	150640087	3	17.1458	-	[score_CL=17.1458;score_E=234.904;score_B=248.09;score_UC=17.1458]
5	150640085	150640086	3	15.8276	-	[score_CL=15.8276;score_E=249.971;score_B=260.399;score_UC=15.8276]
5	150640084	150640085	3	19.9134	-	[score_CL=19.9134;score_E=249.37;score_B=268.589;score_UC=19.9134]
5	150640083	150640084	3	22.172	-	[score_CL=22.172;score_E=233.276;score_B=255.444;score_UC=22.172]
5	150640082	150640083	3	1.2621	-	[score_CL=1.2621;score_E=241.631;score_B=229.509;score_UC=1.2621]
5	150640081	150640082	3	5.88358	-	[score_CL=5.88358;score_E=231.553;score_B=225.523;score_UC=5.88358]
5	150640080	150640081	3	17.3757	-	[score_CL=17.3757;score_E=238.224;score_B=255.6;score_UC=17.3757]
5	150640079	150640080	3	38.6545	-	[score_CL=38.6545;score_E=243.818;score_B=282.472;score_UC=38.6545]
5	150640078	150640079	3	15.2527	-	[score_CL=15.2527;score_E=230.038;score_B=245.29;score_UC=15.2527]
5	150640076	150640077	3	5.0768	-	[score_CL=5.0768;score_E=230.134;score_B=230.97;score_UC=5.0768]
5	150640075	150640076	3	26.7067	-	[score_CL=26.7067;score_E=234.555;score_B=261.262;score_UC=26.7067]
5	150640074	150640075	3	43.0147	-	[score_CL=43.0147;score_E=247.965;score_B=290.98;score_UC=43.0147]
5	150640073	150640074	3	32.5533	-	[score_CL=32.5533;score_E=226.668;score_B=259.222;score_UC=32.5533]
5	150639908	150639909	3	1.24523	-	[score_CL=1.24523;score_E=95.3641;score_B=81.8938;score_UC=1.24523]
5	150639907	150639908	3	2.21512	-	[score_CL=2.21512;score_E=91.5465;score_B=83.1926;score_UC=2.21512]
5	150639573	150639574	3	3.04769	-	[score_CL=3.04769;score_E=52.784;score_B=42.4919;score_UC=3.04769]
5	150639572	150639573	3	4.71528	-	[score_CL=4.71528;score_E=49.0385;score_B=44.3565;score_UC=4.71528]
5	150639554	150639555	3	11.4857	-	[score_CL=11.4857;score_E=49.0079;score_B=60.0208;score_UC=11.4857]
5	150639540	150639541	3	2.85112	-	[score_CL=2.85112;score_E=60.916;score_B=50.2469;score_UC=2.85112]
5	150639539	150639540	3	7.35941	-	[score_CL=7.35941;score_E=74.4661;score_B=81.8239;score_UC=7.35941]
5	150639538	150639539	3	38.3629	-	[score_CL=38.3629;score_E=79.0198;score_B=117.383;score_UC=38.3629]
5	150639537	150639538	3	34.3006	-	[score_CL=34.3006;score_E=71.7264;score_B=106.027;score_UC=34.3006]
5	150639536	150639537	3	0.917576	-	[score_CL=0.917576;score_E=70.5803;score_B=71.8119;score_UC=0.917576]
5	150639534	150639535	3	6.223	-	[score_CL=6.223;score_E=62.0055;score_B=58.0974;score_UC=6.223]
5	150639533	150639534	3	10.0812	-	[score_CL=10.0812;score_E=57.89;score_B=62.0503;score_UC=10.0812]
5	150639527	150639528	3	1.79301	-	[score_CL=1.79301;score_E=53.3484;score_B=44.9712;score_UC=1.79301]
5	150639526	150639527	3	0.383643	-	[score_CL=0.383643;score_E=59.257;score_B=43.6428;score_UC=0.383643]
5	150639498	150639499	3	6.46764	-	[score_CL=6.46764;score_E=69.9176;score_B=66.2594;score_UC=6.46764]
5	150639497	150639498	3	16.6026	-	[score_CL=16.6026;score_E=59.2165;score_B=75.3577;score_UC=16.6026]
5	150639494	150639495	3	2.74878	-	[score_CL=2.74878;score_E=56.8635;score_B=47.4771;score_UC=2.74878]
5	150639493	150639494	3	2.76842	-	[score_CL=2.76842;score_E=56.7422;score_B=47.4386;score_UC=2.76842]
5	150639134	150639135	3	10.1756	-	[score_CL=10.1756;score_E=63.396;score_B=68.1598;score_UC=10.1756]
5	150639133	150639134	3	5.23149	-	[score_CL=5.23149;score_E=70.5528;score_B=63.4374;score_UC=5.23149]
5	150639132	150639133	3	0.875147	-	[score_CL=0.875147;score_E=68.218;score_B=53.7345;score_UC=0.875147]
5	150639116	150639117	3	7.74728	-	[score_CL=7.74728;score_E=81.4063;score_B=89.154;score_UC=7.74728]
5	150639115	150639116	3	54.9907	-	[score_CL=54.9907;score_E=89.2439;score_B=144.235;score_UC=54.9907]
5	150639114	150639115	3	38.3886	-	[score_CL=38.3886;score_E=100.803;score_B=139.192;score_UC=38.3886]
5	150639113	150639114	3	50.139	-	[score_CL=50.139;score_E=100.752;score_B=150.891;score_UC=50.139]
5	150639112	150639113	3	22.5098	-	[score_CL=22.5098;score_E=100.918;score_B=123.428;score_UC=22.5098]
5	150639111	150639112	3	23.9271	-	[score_CL=23.9271;score_E=100.979;score_B=124.906;score_UC=23.9271]
5	150639110	150639111	3	54.2677	-	[score_CL=54.2677;score_E=101.064;score_B=155.332;score_UC=54.2677]
5	150639109	150639110	3	33.3229	-	[score_CL=33.3229;score_E=101.08;score_B=134.403;score_UC=33.3229]
5	150639108	150639109	3	23.6101	-	[score_CL=23.6101;score_E=80.6496;score_B=104.26;score_UC=23.6101]
5	150639102	150639103	3	11.4848	-	[score_CL=11.4848;score_E=80.6185;score_B=86.8937;score_UC=11.4848]
5	150639101	150639102	3	18.7159	-	[score_CL=18.7159;score_E=91.4368;score_B=107.17;score_UC=18.7159]
5	150639100	150639101	3	18.5019	-	[score_CL=18.5019;score_E=96.0188;score_B=111.672;score_UC=18.5019]
5	150639099	150639100	3	16.2132	-	[score_CL=16.2132;score_E=86.6919;score_B=97.9142;score_UC=16.2132]
5	150639098	150639099	3	7.01841	-	[score_CL=7.01841;score_E=78.0774;score_B=75.6241;score_UC=7.01841]
5	150639095	150639096	3	3.99445	-	[score_CL=3.99445;score_E=61.9111;score_B=58.5421;score_UC=3.99445]
5	150638992	150638993	3	2.50434	-	[score_CL=2.50434;score_E=68.7789;score_B=58.256;score_UC=2.50434]
5	150638991	150638992	3	3.05773	-	[score_CL=3.05773;score_E=66.8945;score_B=58.9136;score_UC=3.05773]
5	150638946	150638947	3	1.62477	-	[score_CL=1.62477;score_E=69.9231;score_B=56.9911;score_UC=1.62477]
5	150638945	150638946	3	8.70382	-	[score_CL=8.70382;score_E=73.2273;score_B=72.4916;score_UC=8.70382]
5	150638944	150638945	3	14.1035	-	[score_CL=14.1035;score_E=79.134;score_B=85.604;score_UC=14.1035]
5	150638943	150638944	3	13.4574	-	[score_CL=13.4574;score_E=76.0927;score_B=81.9681;score_UC=13.4574]
5	150638942	150638943	3	5.3298	-	[score_CL=5.3298;score_E=78.2051;score_B=67.1996;score_UC=5.3298]
5	150638941	150638942	3	7.00226	-	[score_CL=7.00226;score_E=66.8759;score_B=60.4714;score_UC=7.00226]
5	150638940	150638941	3	5.32226	-	[score_CL=5.32226;score_E=63.6997;score_B=57.7677;score_UC=5.32226]
5	150638936	150638937	3	5.28958	-	[score_CL=5.28958;score_E=62.098;score_B=56.4071;score_UC=5.28958]
5	150638935	150638936	3	7.02275	-	[score_CL=7.02275;score_E=61.8552;score_B=57.8484;score_UC=7.02275]
5	150638934	150638935	3	2.33703	-	[score_CL=2.33703;score_E=71.7182;score_B=54.7931;score_UC=2.33703]
5	150638933	150638934	3	5.02373	-	[score_CL=5.02373;score_E=56.2459;score_B=52.4993;score_UC=5.02373]
5	150638930	150638931	3	0.724093	-	[score_CL=0.724093;score_E=52.9272;score_B=43.2011;score_UC=0.724093]
5	150638697	150638698	3	15.0377	-	[score_CL=15.0377;score_E=78.0906;score_B=93.1282;score_UC=15.0377]
5	150638696	150638697	3	32.5625	-	[score_CL=32.5625;score_E=86.923;score_B=119.486;score_UC=32.5625]
5	150638695	150638696	3	14.3991	-	[score_CL=14.3991;score_E=76.9507;score_B=91.3498;score_UC=14.3991]
5	150638689	150638690	3	8.29394	-	[score_CL=8.29394;score_E=71.3793;score_B=71.4931;score_UC=8.29394]
5	150638688	150638689	3	12.261	-	[score_CL=12.261;score_E=67.4352;score_B=75.6262;score_UC=12.261]
5	150638686	150638687	3	3.92765	-	[score_CL=3.92765;score_E=74.8286;score_B=66.341;score_UC=3.92765]
5	150638685	150638686	3	13.6778	-	[score_CL=13.6778;score_E=71.5803;score_B=78.9013;score_UC=13.6778]
5	150638684	150638685	3	7.98513	-	[score_CL=7.98513;score_E=73.5528;score_B=73.1651;score_UC=7.98513]
5	150638681	150638682	3	5.66333	-	[score_CL=5.66333;score_E=80.4693;score_B=76.7819;score_UC=5.66333]
5	150638680	150638681	3	20.9958	-	[score_CL=20.9958;score_E=84.0836;score_B=104.324;score_UC=20.9958]
5	150638679	150638680	3	18.1206	-	[score_CL=18.1206;score_E=79.5879;score_B=97.6835;score_UC=18.1206]
5	150638643	150638644	3	9.14801	-	[score_CL=9.14801;score_E=81.8335;score_B=90.9787;score_UC=9.14801]
5	150638642	150638643	3	33.5668	-	[score_CL=33.5668;score_E=90.8937;score_B=124.461;score_UC=33.5668]
5	150638641	150638642	3	25.0063	-	[score_CL=25.0063;score_E=97.6446;score_B=122.651;score_UC=25.0063]
5	150638640	150638641	3	17.3069	-	[score_CL=17.3069;score_E=100.798;score_B=118.102;score_UC=17.3069]
5	150638639	150638640	3	25.0263	-	[score_CL=25.0263;score_E=90.0865;score_B=115.08;score_UC=25.0263]
5	150638638	150638639	3	11.9395	-	[score_CL=11.9395;score_E=80.1023;score_B=91.8183;score_UC=11.9395]
5	150638636	150638637	3	3.91531	-	[score_CL=3.91531;score_E=75.2313;score_B=66.7218;score_UC=3.91531]
5	150638635	150638636	3	12.8772	-	[score_CL=12.8772;score_E=76.6106;score_B=82.2702;score_UC=12.8772]
5	150638634	150638635	3	12.1056	-	[score_CL=12.1056;score_E=86.8756;score_B=89.3161;score_UC=12.1056]
5	150638633	150638634	3	13.5418	-	[score_CL=13.5418;score_E=77.7672;score_B=83.8134;score_UC=13.5418]
5	150638632	150638633	3	5.31743	-	[score_CL=5.31743;score_E=77.1934;score_B=68.8336;score_UC=5.31743]
5	150638631	150638632	3	2.56904	-	[score_CL=2.56904;score_E=68.2053;score_B=57.0946;score_UC=2.56904]
5	150638625	150638626	3	1.50001	-	[score_CL=1.50001;score_E=59.2648;score_B=51.5121;score_UC=1.50001]
5	150638481	150638482	3	13.4143	-	[score_CL=13.4143;score_E=81.0515;score_B=91.3412;score_UC=13.4143]
5	150638480	150638481	3	15.3169	-	[score_CL=15.3169;score_E=99.7484;score_B=112.871;score_UC=15.3169]
5	150638479	150638480	3	24.886	-	[score_CL=24.886;score_E=95.7595;score_B=120.603;score_UC=24.886]
5	150638478	150638479	3	14.4199	-	[score_CL=14.4199;score_E=92.5395;score_B=105.247;score_UC=14.4199]
5	150638477	150638478	3	7.06762	-	[score_CL=7.06762;score_E=83.2093;score_B=78.8502;score_UC=7.06762]
5	150638476	150638477	3	2.04958	-	[score_CL=2.04958;score_E=97.0294;score_B=80.4711;score_UC=2.04958]
5	150638475	150638476	3	17.7705	-	[score_CL=17.7705;score_E=89.5039;score_B=107.274;score_UC=17.7705]
5	150638474	150638475	3	37.389	-	[score_CL=37.389;score_E=105.057;score_B=142.446;score_UC=37.389]
5	150638473	150638474	3	26.4052	-	[score_CL=26.4052;score_E=89.3136;score_B=115.719;score_UC=26.4052]
5	150638472	150638473	3	2.90374	-	[score_CL=2.90374;score_E=86.5004;score_B=85.6905;score_UC=2.90374]
5	150638461	150638462	3	7.46017	-	[score_CL=7.46017;score_E=76.5781;score_B=75.182;score_UC=7.46017]
5	150638460	150638461	3	8.35548	-	[score_CL=8.35548;score_E=78.9312;score_B=76.1939;score_UC=8.35548]
5	150638459	150638460	3	3.27006	-	[score_CL=3.27006;score_E=78.6791;score_B=68.8935;score_UC=3.27006]
5	150638353	150638354	3	28.3128	-	[score_CL=28.3128;score_E=51.6456;score_B=79.9584;score_UC=28.3128]
5	150638352	150638353	3	7.71917	-	[score_CL=7.71917;score_E=61.5505;score_B=69.1329;score_UC=7.71917]
5	150638324	150638325	3	0.213775	-	[score_CL=0.213775;score_E=45.5085;score_B=30.0339;score_UC=0.213775]
5	150638323	150638324	3	2.53754	-	[score_CL=2.53754;score_E=38.9013;score_B=32.1667;score_UC=2.53754]
5	150638258	150638259	3	0.360226	-	[score_CL=0.360226;score_E=28.3116;score_B=18.3293;score_UC=0.360226]
5	150638257	150638258	3	0.427228	-	[score_CL=0.427228;score_E=28.8861;score_B=18.3197;score_UC=0.427228]
5	150638256	150638257	3	0.364062	-	[score_CL=0.364062;score_E=27.9933;score_B=18.0671;score_UC=0.364062]
5	150638053	150638054	3	1.97226	-	[score_CL=1.97226;score_E=37.9942;score_B=28.4753;score_UC=1.97226]
5	150638052	150638053	3	1.56632	-	[score_CL=1.56632;score_E=40.3202;score_B=28.3808;score_UC=1.56632]
5	150637972	150637973	3	7.21426	-	[score_CL=7.21426;score_E=90.853;score_B=90.9566;score_UC=7.21426]
5	150637971	150637972	3	22.2678	-	[score_CL=22.2678;score_E=84.6949;score_B=106.604;score_UC=22.2678]
5	150637970	150637971	3	6.93963	-	[score_CL=6.93963;score_E=92.9894;score_B=90.6721;score_UC=6.93963]
5	150637969	150637970	3	3.15212	-	[score_CL=3.15212;score_E=84.493;score_B=70.2412;score_UC=3.15212]
5	150637968	150637969	3	3.24319	-	[score_CL=3.24319;score_E=90.1345;score_B=76.267;score_UC=3.24319]
5	150637967	150637968	3	12.9383	-	[score_CL=12.9383;score_E=77.3349;score_B=85.7891;score_UC=12.9383]
5	150637966	150637967	3	3.37571	-	[score_CL=3.37571;score_E=85.6773;score_B=76.1154;score_UC=3.37571]
5	150637962	150637963	3	1.12158	-	[score_CL=1.12158;score_E=79.2157;score_B=65.3599;score_UC=1.12158]
5	150637961	150637962	3	4.7446	-	[score_CL=4.7446;score_E=75.1808;score_B=69.0183;score_UC=4.7446]
5	150637960	150637961	3	3.17462	-	[score_CL=3.17462;score_E=77.0963;score_B=67.3331;score_UC=3.17462]
5	150637952	150637953	3	1.11087	-	[score_CL=1.11087;score_E=87.7298;score_B=74.0592;score_UC=1.11087]
5	150637951	150637952	3	14.9029	-	[score_CL=14.9029;score_E=77.5482;score_B=89.6765;score_UC=14.9029]
5	150637950	150637951	3	7.37477	-	[score_CL=7.37477;score_E=83.6247;score_B=81.9826;score_UC=7.37477]
5	150637942	150637943	3	4.08479	-	[score_CL=4.08479;score_E=72.8206;score_B=64.7824;score_UC=4.08479]
5	150637941	150637942	3	4.74589	-	[score_CL=4.74589;score_E=70.8087;score_B=65.1577;score_UC=4.74589]
5	150637938	150637939	3	1.14946	-	[score_CL=1.14946;score_E=68.9129;score_B=57.0997;score_UC=1.14946]
5	150637937	150637938	3	1.11423	-	[score_CL=1.11423;score_E=68.5318;score_B=56.7564;score_UC=1.11423]
5	150637851	150637852	3	2.05619	-	[score_CL=2.05619;score_E=41.6353;score_B=34.9095;score_UC=2.05619]
5	150637847	150637848	3	2.36242	-	[score_CL=2.36242;score_E=42.4861;score_B=35.08;score_UC=2.36242]
5	150637846	150637847	3	0.605429	-	[score_CL=0.605429;score_E=47.6764;score_B=33.226;score_UC=0.605429]
5	150637790	150637791	3	4.18889	-	[score_CL=4.18889;score_E=49.3523;score_B=41.4155;score_UC=4.18889]
5	150637789	150637790	3	9.27226	-	[score_CL=9.27226;score_E=44.3222;score_B=46.4979;score_UC=9.27226]
5	150637788	150637789	3	1.22524	-	[score_CL=1.22524;score_E=51.8085;score_B=38.1788;score_UC=1.22524]
5	150637694	150637695	3	3.71063	-	[score_CL=3.71063;score_E=47.0057;score_B=40.6476;score_UC=3.71063]
5	150637693	150637694	3	2.50658	-	[score_CL=2.50658;score_E=50.468;score_B=39.5432;score_UC=2.50658]
5	150637678	150637679	3	0.502162	-	[score_CL=0.502162;score_E=45.6976;score_B=35.9409;score_UC=0.502162]
5	150637667	150637668	3	1.08575	-	[score_CL=1.08575;score_E=46.661;score_B=37.426;score_UC=1.08575]
5	150637647	150637648	3	1.34574	-	[score_CL=1.34574;score_E=56.1871;score_B=42.7544;score_UC=1.34574]
5	150637646	150637647	3	6.53808	-	[score_CL=6.53808;score_E=54.1813;score_B=49.5458;score_UC=6.53808]
5	150637645	150637646	3	6.60099	-	[score_CL=6.60099;score_E=56.0967;score_B=49.7027;score_UC=6.60099]
5	150637644	150637645	3	3.54522	-	[score_CL=3.54522;score_E=62.7964;score_B=48.2253;score_UC=3.54522]
5	150637643	150637644	3	6.6149	-	[score_CL=6.6149;score_E=49.258;score_B=48.0729;score_UC=6.6149]
5	150637525	150637526	3	7.36623	-	[score_CL=7.36623;score_E=76.2638;score_B=80.2224;score_UC=7.36623]
5	150637524	150637525	3	26.0077	-	[score_CL=26.0077;score_E=63.0127;score_B=89.0203;score_UC=26.0077]
5	150637350	150637351	3	2.02795	-	[score_CL=2.02795;score_E=37.3177;score_B=30.5476;score_UC=2.02795]
5	150637178	150637179	3	8.81845	-	[score_CL=8.81845;score_E=90.8748;score_B=93.7816;score_UC=8.81845]
5	150637177	150637178	3	3.96141	-	[score_CL=3.96141;score_E=97.6792;score_B=89.2649;score_UC=3.96141]
5	150637149	150637150	3	1.99499	-	[score_CL=1.99499;score_E=102.307;score_B=90.2828;score_UC=1.99499]
5	150637148	150637149	3	3.66693	-	[score_CL=3.66693;score_E=98.0747;score_B=92.1994;score_UC=3.66693]
5	150637139	150637140	3	0.578231	-	[score_CL=0.578231;score_E=99.0024;score_B=88.3733;score_UC=0.578231]
5	150637106	150637107	3	10.1679	-	[score_CL=10.1679;score_E=104.24;score_B=110.168;score_UC=10.1679]
5	150637105	150637106	3	3.49252	-	[score_CL=3.49252;score_E=115.91;score_B=103.559;score_UC=3.49252]
5	150637104	150637105	3	2.57407	-	[score_CL=2.57407;score_E=106.504;score_B=95.8117;score_UC=2.57407]
5	150637085	150637086	3	0.402811	-	[score_CL=0.402811;score_E=112.008;score_B=96.964;score_UC=0.402811]
5	150637084	150637085	3	9.52897	-	[score_CL=9.52897;score_E=118.706;score_B=121.461;score_UC=9.52897]
5	150637083	150637084	3	20.9978	-	[score_CL=20.9978;score_E=121.075;score_B=140.93;score_UC=20.9978]
5	150637082	150637083	3	14.0405	-	[score_CL=14.0405;score_E=116.491;score_B=129.522;score_UC=14.0405]
5	150637077	150637078	3	3.64769	-	[score_CL=3.64769;score_E=96.3806;score_B=92.2472;score_UC=3.64769]
5	150637075	150637076	3	5.02734	-	[score_CL=5.02734;score_E=113.786;score_B=107.103;score_UC=5.02734]
5	150637074	150637075	3	17.2492	-	[score_CL=17.2492;score_E=101.006;score_B=117.869;score_UC=17.2492]
5	150637073	150637074	3	0.601464	-	[score_CL=0.601464;score_E=113.74;score_B=101.511;score_UC=0.601464]
5	150637068	150637069	3	17.3608	-	[score_CL=17.3608;score_E=94.3115;score_B=111.665;score_UC=17.3608]
5	150637067	150637068	3	1.24326	-	[score_CL=1.24326;score_E=117.138;score_B=100.891;score_UC=1.24326]
5	150637066	150637067	3	2.14897	-	[score_CL=2.14897;score_E=96.9704;score_B=85.5999;score_UC=2.14897]
5	150637065	150637066	3	1.78317	-	[score_CL=1.78317;score_E=96.3468;score_B=84.807;score_UC=1.78317]
5	150636850	150636851	3	4.19526	-	[score_CL=4.19526;score_E=28.91;score_B=27.4061;score_UC=4.19526]
5	150636720	150636721	3	4.45389	-	[score_CL=4.45389;score_E=58.4314;score_B=50.9998;score_UC=4.45389]
5	150636719	150636720	3	8.59701	-	[score_CL=8.59701;score_E=71.1873;score_B=67.9497;score_UC=8.59701]
5	150636718	150636719	3	17.9911	-	[score_CL=17.9911;score_E=75.471;score_B=89.7721;score_UC=17.9911]
5	150636717	150636718	3	18.0109	-	[score_CL=18.0109;score_E=78.6676;score_B=93.1432;score_UC=18.0109]
5	150636716	150636717	3	11.8142	-	[score_CL=11.8142;score_E=77.7293;score_B=79.849;score_UC=11.8142]
5	150636715	150636716	3	10.6852	-	[score_CL=10.6852;score_E=61.2761;score_B=66.2829;score_UC=10.6852]
5	150636712	150636713	3	3.6722	-	[score_CL=3.6722;score_E=55.4086;score_B=47.0718;score_UC=3.6722]
5	150636711	150636712	3	4.11485	-	[score_CL=4.11485;score_E=61.9427;score_B=49.8893;score_UC=4.11485]
5	150636710	150636711	3	6.09091	-	[score_CL=6.09091;score_E=63.6318;score_B=55.5001;score_UC=6.09091]
5	150636709	150636710	3	8.77402	-	[score_CL=8.77402;score_E=57.251;score_B=58.0576;score_UC=8.77402]
5	150636708	150636709	3	0.176343	-	[score_CL=0.176343;score_E=63.9035;score_B=48.4883;score_UC=0.176343]
5	150636621	150636622	3	15.0469	-	[score_CL=15.0469;score_E=55.7506;score_B=70.7797;score_UC=15.0469]
5	150636532	150636533	3	15.4694	-	[score_CL=15.4694;score_E=71.7314;score_B=85.8228;score_UC=15.4694]
5	150636531	150636532	3	10.5253	-	[score_CL=10.5253;score_E=76.7002;score_B=81.1498;score_UC=10.5253]
5	150636505	150636506	3	13.1199	-	[score_CL=13.1199;score_E=71.7371;score_B=81.5775;score_UC=13.1199]
5	150636504	150636505	3	12.1229	-	[score_CL=12.1229;score_E=75.7512;score_B=80.6128;score_UC=12.1229]
5	150636503	150636504	3	3.07001	-	[score_CL=3.07001;score_E=74.2136;score_B=63.753;score_UC=3.07001]
5	150636494	150636495	3	4.9748	-	[score_CL=4.9748;score_E=75.7867;score_B=69.4277;score_UC=4.9748]
5	150636493	150636494	3	16.5631	-	[score_CL=16.5631;score_E=63.1874;score_B=79.4699;score_UC=16.5631]
5	150636485	150636486	3	8.12407	-	[score_CL=8.12407;score_E=70.5321;score_B=70.419;score_UC=8.12407]
5	150636484	150636485	3	13.4894	-	[score_CL=13.4894;score_E=74.779;score_B=80.0592;score_UC=13.4894]
5	150636483	150636484	3	9.84218	-	[score_CL=9.84218;score_E=70.1389;score_B=73.4629;score_UC=9.84218]
5	150636281	150636282	3	11.3285	-	[score_CL=11.3285;score_E=98.23;score_B=104.288;score_UC=11.3285]
5	150636280	150636281	3	12.7896	-	[score_CL=12.7896;score_E=98.5812;score_B=105.907;score_UC=12.7896]
5	150636279	150636280	3	1.75541	-	[score_CL=1.75541;score_E=109.827;score_B=91.841;score_UC=1.75541]
5	150636278	150636279	3	4.63306	-	[score_CL=4.63306;score_E=102.27;score_B=93.2426;score_UC=4.63306]
5	150636277	150636278	3	13.5674	-	[score_CL=13.5674;score_E=96.4821;score_B=103.382;score_UC=13.5674]
5	150636276	150636277	3	6.13142	-	[score_CL=6.13142;score_E=101.982;score_B=95.717;score_UC=6.13142]
5	150636275	150636276	3	2.07308	-	[score_CL=2.07308;score_E=99.3995;score_B=83.4503;score_UC=2.07308]
5	150636274	150636275	3	2.16608	-	[score_CL=2.16608;score_E=91.8728;score_B=79.7015;score_UC=2.16608]
5	150636273	150636274	3	1.40166	-	[score_CL=1.40166;score_E=91.5271;score_B=78.8788;score_UC=1.40166]
5	150636262	150636263	3	10.5778	-	[score_CL=10.5778;score_E=107.352;score_B=115.503;score_UC=10.5778]
5	150636261	150636262	3	23.9879	-	[score_CL=23.9879;score_E=97.4162;score_B=121.404;score_UC=23.9879]
5	150636258	150636259	3	2.68626	-	[score_CL=2.68626;score_E=87.1501;score_B=81.3861;score_UC=2.68626]
5	150636245	150636246	3	5.86554	-	[score_CL=5.86554;score_E=93.8713;score_B=89.3759;score_UC=5.86554]
5	150636244	150636245	3	6.82048	-	[score_CL=6.82048;score_E=93.7837;score_B=90.2838;score_UC=6.82048]
5	150636243	150636244	3	0.87329	-	[score_CL=0.87329;score_E=97.5113;score_B=83.2348;score_UC=0.87329]
5	150636206	150636207	3	0.503533	-	[score_CL=0.503533;score_E=85.5049;score_B=71.157;score_UC=0.503533]
5	150636205	150636206	3	1.65532	-	[score_CL=1.65532;score_E=101.312;score_B=91.9142;score_UC=1.65532]
5	150636204	150636205	3	21.7192	-	[score_CL=21.7192;score_E=94.2717;score_B=115.963;score_UC=21.7192]
5	150636203	150636204	3	13.301	-	[score_CL=13.301;score_E=100.271;score_B=110.758;score_UC=13.301]
5	150636202	150636203	3	2.20027	-	[score_CL=2.20027;score_E=94.9255;score_B=83.0854;score_UC=2.20027]
5	150636189	150636190	3	22.0738	-	[score_CL=22.0738;score_E=94.0905;score_B=116.164;score_UC=22.0738]
5	150636188	150636189	3	22.6856	-	[score_CL=22.6856;score_E=92.8789;score_B=115.564;score_UC=22.6856]
5	150626045	150626046	3	2.36342	-	[score_CL=2.36342;score_E=36.1928;score_B=30.4613;score_UC=2.36342]
5	150626044	150626045	3	7.79673	-	[score_CL=7.79673;score_E=33.2109;score_B=35.9257;score_UC=7.79673]
5	150626042	150626043	3	12.7559	-	[score_CL=12.7559;score_E=39.1309;score_B=48.3363;score_UC=12.7559]
5	150626041	150626042	3	7.83116	-	[score_CL=7.83116;score_E=46.5863;score_B=47.8583;score_UC=7.83116]
5	150626040	150626041	3	9.71679	-	[score_CL=9.71679;score_E=47.0216;score_B=46.1546;score_UC=9.71679]
5	150626039	150626040	3	9.19567	-	[score_CL=9.19567;score_E=43.6684;score_B=43.1917;score_UC=9.19567]
5	150626038	150626039	3	2.61313	-	[score_CL=2.61313;score_E=43.4684;score_B=32.2825;score_UC=2.61313]
5	150607515	150607516	3	2.00107	-	[score_CL=2.00107;score_E=42.146;score_B=39.4041;score_UC=2.00107]
5	150607514	150607515	3	16.7971	-	[score_CL=16.7971;score_E=37.9623;score_B=54.0864;score_UC=16.7971]
5	150607513	150607514	3	4.29999	-	[score_CL=4.29999;score_E=42.4752;score_B=42.4622;score_UC=4.29999]
5	150607512	150607513	3	2.399	-	[score_CL=2.399;score_E=40.2277;score_B=27.9663;score_UC=2.399]
5	150607511	150607512	3	0.262568	-	[score_CL=0.262568;score_E=45.8601;score_B=25.6581;score_UC=0.262568]
5	150607510	150607511	3	2.29708	-	[score_CL=2.29708;score_E=40.1923;score_B=27.8081;score_UC=2.29708]
5	150607509	150607510	3	3.95516	-	[score_CL=3.95516;score_E=44.0211;score_B=33.2352;score_UC=3.95516]
5	150607508	150607509	3	7.39776	-	[score_CL=7.39776;score_E=47.3426;score_B=42.1812;score_UC=7.39776]
5	150607507	150607508	3	10.7016	-	[score_CL=10.7016;score_E=46.8147;score_B=47.8111;score_UC=10.7016]
5	150607506	150607507	3	7.72183	-	[score_CL=7.72183;score_E=43.7144;score_B=42.8427;score_UC=7.72183]
5	150607501	150607502	3	15.922	-	[score_CL=15.922;score_E=48.2889;score_B=64.0869;score_UC=15.922]
5	150607500	150607501	3	17.2	-	[score_CL=17.2;score_E=48.3862;score_B=65.5724;score_UC=17.2]
5	150607499	150607500	3	7.5369	-	[score_CL=7.5369;score_E=49.1335;score_B=49.7901;score_UC=7.5369]
5	150607496	150607497	3	9.75351	-	[score_CL=9.75351;score_E=44.072;score_B=53.8186;score_UC=9.75351]
5	150607495	150607496	3	29.8207	-	[score_CL=29.8207;score_E=43.8721;score_B=73.6928;score_UC=29.8207]
5	150607494	150607495	3	1.5163	-	[score_CL=1.5163;score_E=50.5242;score_B=52.0232;score_UC=1.5163]
5	150607492	150607493	3	1.5738	-	[score_CL=1.5738;score_E=35.9721;score_B=26.7858;score_UC=1.5738]
5	150607491	150607492	3	0.677688	-	[score_CL=0.677688;score_E=39.8045;score_B=25.9611;score_UC=0.677688]
5	150607488	150607489	3	1.42724	-	[score_CL=1.42724;score_E=45.4027;score_B=32.1374;score_UC=1.42724]
5	150607487	150607488	3	6.99957	-	[score_CL=6.99957;score_E=43.7255;score_B=40.0976;score_UC=6.99957]
5	150607486	150607487	3	7.47661	-	[score_CL=7.47661;score_E=41.7967;score_B=40.6048;score_UC=7.47661]
5	150607482	150607483	3	8.50267	-	[score_CL=8.50267;score_E=39.6511;score_B=41.364;score_UC=8.50267]
5	150607481	150607482	3	4.74066	-	[score_CL=4.74066;score_E=64.0314;score_B=59.5095;score_UC=4.74066]
5	150607480	150607481	3	26.2185	-	[score_CL=26.2185;score_E=56.8783;score_B=83.093;score_UC=26.2185]
5	150607479	150607480	3	17.2271	-	[score_CL=17.2271;score_E=68.3112;score_B=85.5383;score_UC=17.2271]
5	150607478	150607479	3	37.8498	-	[score_CL=37.8498;score_E=62.8227;score_B=100.672;score_UC=37.8498]
5	150607477	150607478	3	23.7601	-	[score_CL=23.7601;score_E=55.7902;score_B=79.5502;score_UC=23.7601]
5	150607476	150607477	3	1.3721	-	[score_CL=1.3721;score_E=54.2027;score_B=49.1694;score_UC=1.3721]
5	150607472	150607473	3	4.81208	-	[score_CL=4.81208;score_E=35.175;score_B=33.6068;score_UC=4.81208]
5	150607470	150607471	3	2.48733	-	[score_CL=2.48733;score_E=35.1558;score_B=28.978;score_UC=2.48733]
5	150607453	150607454	3	10.0955	-	[score_CL=10.0955;score_E=43.0067;score_B=46.8087;score_UC=10.0955]
5	150607452	150607453	3	9.32297	-	[score_CL=9.32297;score_E=50.6869;score_B=49.9416;score_UC=9.32297]
5	150607451	150607452	3	9.39402	-	[score_CL=9.39402;score_E=50.1873;score_B=52.111;score_UC=9.39402]
5	150607450	150607451	3	12.3252	-	[score_CL=12.3252;score_E=42.6628;score_B=50.9528;score_UC=12.3252]
5	150607102	150607103	3	7.25002	-	[score_CL=7.25002;score_E=31.895;score_B=32.874;score_UC=7.25002]
5	150607101	150607102	3	4.44541	-	[score_CL=4.44541;score_E=32.8571;score_B=30.1161;score_UC=4.44541]
5	150607100	150607101	3	1.47345	-	[score_CL=1.47345;score_E=42.9482;score_B=27.3236;score_UC=1.47345]
5	150607099	150607100	3	4.93002	-	[score_CL=4.93002;score_E=43.2491;score_B=37.1942;score_UC=4.93002]
5	150607098	150607099	3	13.6817	-	[score_CL=13.6817;score_E=41.7089;score_B=50.8029;score_UC=13.6817]
5	150607097	150607098	3	10.3438	-	[score_CL=10.3438;score_E=42.4734;score_B=49.4464;score_UC=10.3438]
5	150607096	150607097	3	7.82453	-	[score_CL=7.82453;score_E=43.0604;score_B=39.635;score_UC=7.82453]
5	150607095	150607096	3	5.85181	-	[score_CL=5.85181;score_E=39.5889;score_B=32.6959;score_UC=5.85181]
5	150607094	150607095	3	2.94998	-	[score_CL=2.94998;score_E=36.9121;score_B=26.8242;score_UC=2.94998]
5	150607069	150607070	3	11.6468	-	[score_CL=11.6468;score_E=23.3589;score_B=35.0057;score_UC=11.6468]
5	150607068	150607069	3	23.3588	-	[score_CL=24.3257;score_E=23.3588;score_B=47.6845;score_UC=23.3588]
5	150607067	150607068	3	5.54451	-	[score_CL=5.54451;score_E=23.3574;score_B=28.9037;score_UC=5.54451]
5	150607066	150607067	3	4.79709	-	[score_CL=4.79709;score_E=23.3532;score_B=21.7638;score_UC=4.79709]
5	150597356	150597357	3	2.90356	-	[score_CL=2.90356;score_E=46.0422;score_B=35.6652;score_UC=2.90356]
5	150597355	150597356	3	6.54744	-	[score_CL=6.54744;score_E=40.1205;score_B=39.366;score_UC=6.54744]
5	150572675	150572676	3	9.85915	-	[score_CL=9.85915;score_E=20.944;score_B=30.7629;score_UC=9.85915]
5	150572674	150572675	3	5.51365	-	[score_CL=5.51365;score_E=20.9512;score_B=26.4427;score_UC=5.51365]
5	150572671	150572672	3	0.656122	-	[score_CL=0.656122;score_E=22.2398;score_B=16.1357;score_UC=0.656122]
5	150572124	150572125	3	3.50418	-	[score_CL=3.50418;score_E=56.9625;score_B=53.4777;score_UC=3.50418]
5	150572123	150572124	3	23.1059	-	[score_CL=23.1059;score_E=48.5414;score_B=71.6176;score_UC=23.1059]
5	150572122	150572123	3	7.27397	-	[score_CL=7.27397;score_E=53.2458;score_B=58.992;score_UC=7.27397]
5	150572103	150572104	3	11.4064	-	[score_CL=11.4064;score_E=51.2731;score_B=60.6197;score_UC=11.4064]
5	150572102	150572103	3	15.7476	-	[score_CL=15.7476;score_E=49.7493;score_B=64.5956;score_UC=15.7476]
5	150572100	150572101	3	21.5954	-	[score_CL=21.5954;score_E=45.7958;score_B=67.3867;score_UC=21.5954]
5	150572099	150572100	3	7.19174	-	[score_CL=7.19174;score_E=51.4172;score_B=57.8012;score_UC=7.19174]
5	149617465	149617466	3	5.52939	-	[score_CL=5.52939;score_E=34.6849;score_B=32.6196;score_UC=5.52939]
5	149617464	149617465	3	2.24228	-	[score_CL=2.24228;score_E=38.8617;score_B=29.3502;score_UC=2.24228]
5	149617411	149617412	3	1.9836	-	[score_CL=1.9836;score_E=32.7783;score_B=23.8558;score_UC=1.9836]
5	149617410	149617411	3	1.66661	-	[score_CL=1.66661;score_E=33.9013;score_B=23.4729;score_UC=1.66661]
5	149617065	149617066	3	7.75427	-	[score_CL=7.75427;score_E=59.5885;score_B=64.1065;score_UC=7.75427]
5	149617059	149617060	3	2.60281	-	[score_CL=2.60281;score_E=67.5221;score_B=56.5917;score_UC=2.60281]
5	149617058	149617059	3	4.53054	-	[score_CL=4.53054;score_E=65.8456;score_B=58.6963;score_UC=4.53054]
5	149617057	149617058	3	2.36711	-	[score_CL=2.36711;score_E=69.9543;score_B=56.616;score_UC=2.36711]
5	149617056	149617057	3	1.30491	-	[score_CL=1.30491;score_E=75.4315;score_B=57.0311;score_UC=1.30491]
5	149617055	149617056	3	5.00876	-	[score_CL=5.00876;score_E=62.3985;score_B=59.919;score_UC=5.00876]
5	149617031	149617032	3	4.91429	-	[score_CL=4.91429;score_E=75.2071;score_B=68.6822;score_UC=4.91429]
5	149617030	149617031	3	10.9079	-	[score_CL=10.9079;score_E=71.1709;score_B=74.8171;score_UC=10.9079]
5	149617029	149617030	3	2.7791	-	[score_CL=2.7791;score_E=77.0233;score_B=66.283;score_UC=2.7791]
5	149617023	149617024	3	0.683774	-	[score_CL=0.683774;score_E=64.995;score_B=54.6469;score_UC=0.683774]
5	149617015	149617016	3	0.934073	-	[score_CL=0.934073;score_E=67.987;score_B=55.4868;score_UC=0.934073]
5	149617014	149617015	3	1.1334	-	[score_CL=1.1334;score_E=74.6204;score_B=58.272;score_UC=1.1334]
5	149617013	149617014	3	3.95632	-	[score_CL=3.95632;score_E=73.913;score_B=64.0739;score_UC=3.95632]
5	149617012	149617013	3	6.78912	-	[score_CL=6.78912;score_E=68.0662;score_B=66.8901;score_UC=6.78912]
5	149248183	149248184	3	54.5353	-	[score_CL=104.684;score_E=54.5353;score_B=159.219;score_UC=54.5353]
5	149248182	149248183	3	16.4394	-	[score_CL=16.4394;score_E=71.017;score_B=87.4564;score_UC=16.4394]
5	149248181	149248182	3	41.2946	-	[score_CL=41.2946;score_E=75.143;score_B=116.438;score_UC=41.2946]
5	149248180	149248181	3	24.1935	-	[score_CL=24.1935;score_E=78.0846;score_B=102.278;score_UC=24.1935]
5	149248179	149248180	3	59.1753	-	[score_CL=59.1753;score_E=78.1481;score_B=137.323;score_UC=59.1753]
5	149248178	149248179	3	78.2228	-	[score_CL=121.703;score_E=78.2228;score_B=199.926;score_UC=78.2228]
5	149248177	149248178	3	54.9697	-	[score_CL=54.9697;score_E=78.2813;score_B=133.251;score_UC=54.9697]
5	149248176	149248177	3	27.7179	-	[score_CL=27.7179;score_E=70.6872;score_B=98.4051;score_UC=27.7179]
5	149248175	149248176	3	24.5363	-	[score_CL=24.5363;score_E=57.8888;score_B=82.4251;score_UC=24.5363]
5	149248147	149248148	3	53.2444	-	[score_CL=128.631;score_E=53.2444;score_B=181.875;score_UC=53.2444]
5	149248146	149248147	3	53.2415	-	[score_CL=97.205;score_E=53.2415;score_B=150.447;score_UC=53.2415]
5	149248027	149248028	3	78.979	-	[score_CL=114.803;score_E=78.979;score_B=193.782;score_UC=78.979]
5	149248026	149248027	3	84.7339	-	[score_CL=84.7339;score_E=98.2637;score_B=182.998;score_UC=84.7339]
5	149248025	149248026	3	98.3179	-	[score_CL=189.547;score_E=98.3179;score_B=287.865;score_UC=98.3179]
5	149248024	149248025	3	98.3645	-	[score_CL=218.47;score_E=98.3645;score_B=316.835;score_UC=98.3645]
5	149248023	149248024	3	98.4036	-	[score_CL=103.707;score_E=98.4036;score_B=202.111;score_UC=98.4036]
5	149248022	149248023	3	51.9472	-	[score_CL=51.9472;score_E=98.4348;score_B=150.382;score_UC=51.9472]
5	149248021	149248022	3	31.671	-	[score_CL=31.671;score_E=98.4583;score_B=130.129;score_UC=31.671]
5	149248020	149248021	3	74.3899	-	[score_CL=74.3899;score_E=84.4305;score_B=158.82;score_UC=74.3899]
5	149248019	149248020	3	6.4763	-	[score_CL=6.4763;score_E=98.4819;score_B=104.96;score_UC=6.4763]
5	149248018	149248019	3	85.7369	-	[score_CL=134.713;score_E=85.7369;score_B=220.45;score_UC=85.7369]
5	149248017	149248018	3	98.421	-	[score_CL=127.655;score_E=98.421;score_B=226.076;score_UC=98.421]
5	149248016	149248017	3	23.4289	-	[score_CL=23.4289;score_E=98.4583;score_B=121.887;score_UC=23.4289]
5	149248015	149248016	3	98.4199	-	[score_CL=121.04;score_E=98.4199;score_B=219.46;score_UC=98.4199]
5	149248014	149248015	3	62.6606	-	[score_CL=62.6606;score_E=98.4032;score_B=161.064;score_UC=62.6606]
5	149248013	149248014	3	98.3638	-	[score_CL=100.02;score_E=98.3638;score_B=198.384;score_UC=98.3638]
5	149248012	149248013	3	79.0834	-	[score_CL=100.34;score_E=79.0834;score_B=179.423;score_UC=79.0834]
5	149248011	149248012	3	0.965854	-	[score_CL=0.965854;score_E=77.74;score_B=79.0285;score_UC=0.965854]
5	149248008	149248009	3	10.3856	-	[score_CL=10.3856;score_E=78.826;score_B=89.2116;score_UC=10.3856]
5	149248007	149248008	3	68.6037	-	[score_CL=83.8671;score_E=68.6037;score_B=152.471;score_UC=68.6037]
5	149248001	149248002	3	24.5599	-	[score_CL=24.5599;score_E=77.827;score_B=102.387;score_UC=24.5599]
5	149248000	149248001	3	21.7928	-	[score_CL=21.7928;score_E=97.1385;score_B=118.931;score_UC=21.7928]
5	149247999	149248000	3	38.745	-	[score_CL=38.745;score_E=90.2725;score_B=129.018;score_UC=38.745]
5	149247998	149247999	3	13.8724	-	[score_CL=13.8724;score_E=96.8422;score_B=110.715;score_UC=13.8724]
5	149247997	149247998	3	91.3257	-	[score_CL=95.1643;score_E=91.3257;score_B=186.49;score_UC=91.3257]
5	149247996	149247997	3	40.3376	-	[score_CL=40.3376;score_E=91.8047;score_B=132.142;score_UC=40.3376]
5	149247995	149247996	3	15.8227	-	[score_CL=15.8227;score_E=84.7574;score_B=100.58;score_UC=15.8227]
5	149247994	149247995	3	8.9417	-	[score_CL=8.9417;score_E=72.2284;score_B=73.782;score_UC=8.9417]
5	149229047	149229048	3	97.4988	-	[score_CL=532.712;score_E=97.4988;score_B=630.21;score_UC=97.4988]
5	149229046	149229047	3	96.278	-	[score_CL=602.012;score_E=96.278;score_B=698.29;score_UC=96.278]
5	149229041	149229042	3	97.3025	-	[score_CL=97.3025;score_E=97.7828;score_B=195.085;score_UC=97.3025]
5	149229040	149229041	3	117.011	-	[score_CL=708.396;score_E=117.011;score_B=825.407;score_UC=117.011]
5	149229039	149229040	3	117.004	-	[score_CL=708.396;score_E=117.004;score_B=825.4;score_UC=117.004]
5	149229038	149229039	3	116.985	-	[score_CL=708.396;score_E=116.985;score_B=825.381;score_UC=116.985]
5	149229037	149229038	3	116.953	-	[score_CL=708.396;score_E=116.953;score_B=825.35;score_UC=116.953]
5	149229036	149229037	3	116.91	-	[score_CL=708.396;score_E=116.91;score_B=825.306;score_UC=116.91]
5	149229035	149229036	3	96.3333	-	[score_CL=708.396;score_E=96.3333;score_B=804.73;score_UC=96.3333]
5	149154247	149154248	3	1.96594	-	[score_CL=1.96594;score_E=37.32;score_B=26.216;score_UC=1.96594]
5	149154246	149154247	3	2.44515	-	[score_CL=2.44515;score_E=35.3645;score_B=26.6802;score_UC=2.44515]
5	149048694	149048695	3	2.55367	-	[score_CL=2.55367;score_E=25.511;score_B=22.2902;score_UC=2.55367]
5	149048624	149048625	3	6.05699	-	[score_CL=6.05699;score_E=64.4615;score_B=70.5192;score_UC=6.05699]
5	149048623	149048624	3	36.8843	-	[score_CL=36.8843;score_E=70.6369;score_B=107.521;score_UC=36.8843]
5	149048622	149048623	3	28.6115	-	[score_CL=28.6115;score_E=79.6236;score_B=108.235;score_UC=28.6115]
5	149048621	149048622	3	16.2679	-	[score_CL=16.2679;score_E=63.6635;score_B=79.9313;score_UC=16.2679]
5	149048614	149048615	3	0.0966146	-	[score_CL=0.0966146;score_E=45.6108;score_B=35.4152;score_UC=0.0966146]
5	149048600	149048601	3	4.52335	-	[score_CL=4.52335;score_E=46.8522;score_B=44.956;score_UC=4.52335]
5	149048450	149048451	3	34.4814	-	[score_CL=34.4814;score_E=123.934;score_B=158.416;score_UC=34.4814]
5	149048449	149048450	3	43.6686	-	[score_CL=43.6686;score_E=143.006;score_B=186.675;score_UC=43.6686]
5	149048448	149048449	3	27.279	-	[score_CL=27.279;score_E=142.854;score_B=170.133;score_UC=27.279]
5	149048447	149048448	3	52.1993	-	[score_CL=52.1993;score_E=142.69;score_B=194.889;score_UC=52.1993]
5	149048446	149048447	3	79.0336	-	[score_CL=79.0336;score_E=142.516;score_B=221.55;score_UC=79.0336]
5	149048445	149048446	3	64.3649	-	[score_CL=64.3649;score_E=142.333;score_B=206.697;score_UC=64.3649]
5	149048444	149048445	3	50.0827	-	[score_CL=50.0827;score_E=137.858;score_B=187.941;score_UC=50.0827]
5	149048443	149048444	3	16.2543	-	[score_CL=16.2543;score_E=141.936;score_B=158.19;score_UC=16.2543]
5	149048442	149048443	3	43.4752	-	[score_CL=43.4752;score_E=138.705;score_B=182.18;score_UC=43.4752]
5	149048441	149048442	3	85.1255	-	[score_CL=85.1255;score_E=141.502;score_B=226.628;score_UC=85.1255]
5	149048440	149048441	3	47.8555	-	[score_CL=47.8555;score_E=141.161;score_B=189.017;score_UC=47.8555]
5	149048439	149048440	3	22.6719	-	[score_CL=22.6719;score_E=140.984;score_B=163.656;score_UC=22.6719]
5	149048438	149048439	3	23.552	-	[score_CL=23.552;score_E=120.44;score_B=143.992;score_UC=23.552]
5	149048407	149048408	3	6.61322	-	[score_CL=6.61322;score_E=110.172;score_B=116.787;score_UC=6.61322]
5	149048406	149048407	3	53.7006	-	[score_CL=53.7006;score_E=116.324;score_B=170.025;score_UC=53.7006]
5	149048405	149048406	3	54.1062	-	[score_CL=54.1062;score_E=128.466;score_B=182.572;score_UC=54.1062]
5	149048404	149048405	3	30.5566	-	[score_CL=30.5566;score_E=127.996;score_B=158.553;score_UC=30.5566]
5	149048403	149048404	3	39.1708	-	[score_CL=39.1708;score_E=120.658;score_B=159.829;score_UC=39.1708]
5	149048402	149048403	3	13.6584	-	[score_CL=13.6584;score_E=127.017;score_B=140.676;score_UC=13.6584]
5	149048401	149048402	3	24.1314	-	[score_CL=24.1314;score_E=120.746;score_B=144.857;score_UC=24.1314]
5	149048400	149048401	3	21.7907	-	[score_CL=21.7907;score_E=126.069;score_B=147.86;score_UC=21.7907]
5	149048399	149048400	3	51.165	-	[score_CL=51.165;score_E=125.514;score_B=176.679;score_UC=51.165]
5	149048398	149048399	3	65.8762	-	[score_CL=65.8762;score_E=125.096;score_B=190.972;score_UC=65.8762]
5	149048397	149048398	3	38.445	-	[score_CL=38.445;score_E=110.844;score_B=149.289;score_UC=38.445]
5	149048396	149048397	3	6.76345	-	[score_CL=6.76345;score_E=112.125;score_B=118.879;score_UC=6.76345]
5	149048395	149048396	3	8.3238	-	[score_CL=8.3238;score_E=107.872;score_B=103.002;score_UC=8.3238]
5	149048394	149048395	3	17.1911	-	[score_CL=17.1911;score_E=112.2;score_B=129.389;score_UC=17.1911]
5	149048393	149048394	3	31.1389	-	[score_CL=31.1389;score_E=120.113;score_B=151.252;score_UC=31.1389]
5	149048392	149048393	3	21.4758	-	[score_CL=21.4758;score_E=101.564;score_B=123.04;score_UC=21.4758]
5	149048232	149048233	3	13.4406	-	[score_CL=13.4406;score_E=154.748;score_B=166.72;score_UC=13.4406]
5	149048231	149048232	3	22.0471	-	[score_CL=22.0471;score_E=163.257;score_B=184.741;score_UC=22.0471]
5	149048230	149048231	3	14.0532	-	[score_CL=14.0532;score_E=156.322;score_B=169.919;score_UC=14.0532]
5	149048228	149048229	3	8.33203	-	[score_CL=8.33203;score_E=144.493;score_B=145.969;score_UC=8.33203]
5	149048227	149048228	3	4.53972	-	[score_CL=4.53972;score_E=154.225;score_B=143.703;score_UC=4.53972]
5	149048226	149048227	3	3.10637	-	[score_CL=3.10637;score_E=149.415;score_B=139.554;score_UC=3.10637]
5	149048220	149048221	3	4.37131	-	[score_CL=4.37131;score_E=154.475;score_B=149.462;score_UC=4.37131]
5	149048219	149048220	3	2.64316	-	[score_CL=2.64316;score_E=160.087;score_B=149.27;score_UC=2.64316]
5	149048146	149048147	3	12.3276	-	[score_CL=12.3276;score_E=284.717;score_B=297.045;score_UC=12.3276]
5	149048145	149048146	3	59.1592	-	[score_CL=59.1592;score_E=286.22;score_B=345.38;score_UC=59.1592]
5	149048144	149048145	3	9.43468	-	[score_CL=9.43468;score_E=285.251;score_B=294.686;score_UC=9.43468]
5	149048143	149048144	3	1.06011	-	[score_CL=1.06011;score_E=285.488;score_B=266.296;score_UC=1.06011]
5	149048142	149048143	3	3.20728	-	[score_CL=3.20728;score_E=286.917;score_B=279.132;score_UC=3.20728]
5	149048141	149048142	3	21.8101	-	[score_CL=21.8101;score_E=288.779;score_B=310.589;score_UC=21.8101]
5	149048140	149048141	3	85.883	-	[score_CL=85.883;score_E=304.701;score_B=390.584;score_UC=85.883]
5	149048139	149048140	3	129.944	-	[score_CL=129.944;score_E=304.746;score_B=434.69;score_UC=129.944]
5	149048138	149048139	3	34.4224	-	[score_CL=34.4224;score_E=297.354;score_B=331.777;score_UC=34.4224]
5	149048137	149048138	3	13.2025	-	[score_CL=13.2025;score_E=287.301;score_B=300.503;score_UC=13.2025]
5	149048136	149048137	3	3.22472	-	[score_CL=3.22472;score_E=284.006;score_B=270.438;score_UC=3.22472]
5	149048135	149048136	3	2.93309	-	[score_CL=2.93309;score_E=269.43;score_B=259.904;score_UC=2.93309]
5	149048133	149048134	3	7.9678	-	[score_CL=7.9678;score_E=271.296;score_B=270.968;score_UC=7.9678]
5	149048132	149048133	3	7.24091	-	[score_CL=7.24091;score_E=283.802;score_B=276.577;score_UC=7.24091]
5	149048131	149048132	3	11.9095	-	[score_CL=11.9095;score_E=270.546;score_B=278.125;score_UC=11.9095]
5	149048097	149048098	3	17.3634	-	[score_CL=17.3634;score_E=249.063;score_B=266.115;score_UC=17.3634]
5	149048096	149048097	3	10.5411	-	[score_CL=10.5411;score_E=254.842;score_B=259.664;score_UC=10.5411]
5	149048094	149048095	3	2.21244	-	[score_CL=2.21244;score_E=235.718;score_B=229.252;score_UC=2.21244]
5	149048075	149048076	3	3.71264	-	[score_CL=3.71264;score_E=216.317;score_B=212.636;score_UC=3.71264]
5	149048061	149048062	3	6.38334	-	[score_CL=6.38334;score_E=219.485;score_B=216.583;score_UC=6.38334]
5	149048060	149048061	3	20.2001	-	[score_CL=20.2001;score_E=225.296;score_B=245.496;score_UC=20.2001]
5	149048059	149048060	3	42.8233	-	[score_CL=42.8233;score_E=216.037;score_B=258.86;score_UC=42.8233]
5	149048051	149048052	3	0.790607	-	[score_CL=0.790607;score_E=206.863;score_B=196.939;score_UC=0.790607]
5	149048050	149048051	3	20.7384	-	[score_CL=20.7384;score_E=197.295;score_B=217.995;score_UC=20.7384]
5	149048049	149048050	3	11.1902	-	[score_CL=11.1902;score_E=202.549;score_B=210.247;score_UC=11.1902]
5	149047838	149047839	3	1.92868	-	[score_CL=1.92868;score_E=37.6713;score_B=30.6669;score_UC=1.92868]
5	149047758	149047759	3	4.82297	-	[score_CL=4.82297;score_E=76.3353;score_B=79.8188;score_UC=4.82297]
5	149047757	149047758	3	29.9969	-	[score_CL=29.9969;score_E=81.3161;score_B=111.313;score_UC=29.9969]
5	149047756	149047757	3	43.3661	-	[score_CL=43.3661;score_E=86.3091;score_B=129.675;score_UC=43.3661]
5	149047755	149047756	3	10.9723	-	[score_CL=10.9723;score_E=75.4834;score_B=86.4557;score_UC=10.9723]
5	149047750	149047751	3	9.11337	-	[score_CL=9.11337;score_E=66.1386;score_B=67.8212;score_UC=9.11337]
5	149047749	149047750	3	8.97296	-	[score_CL=8.97296;score_E=66.1952;score_B=67.8017;score_UC=8.97296]
5	149047729	149047730	3	0.259515	-	[score_CL=0.259515;score_E=58.5476;score_B=48.6842;score_UC=0.259515]
5	149047712	149047713	3	10.7969	-	[score_CL=10.7969;score_E=75.4896;score_B=80.7499;score_UC=10.7969]
5	149047711	149047712	3	17.2173	-	[score_CL=17.2173;score_E=69.2123;score_B=86.0228;score_UC=17.2173]
5	149047706	149047707	3	1.6767	-	[score_CL=1.6767;score_E=62.5111;score_B=50.84;score_UC=1.6767]
5	149047705	149047706	3	2.01759	-	[score_CL=2.01759;score_E=60.718;score_B=51.0985;score_UC=2.01759]
5	149047534	149047535	3	3.12056	-	[score_CL=3.12056;score_E=72.1189;score_B=62.0594;score_UC=3.12056]
5	149047533	149047534	3	7.0463	-	[score_CL=7.0463;score_E=66.1611;score_B=66.2192;score_UC=7.0463]
5	149047502	149047503	3	4.49273	-	[score_CL=4.49273;score_E=84.0959;score_B=76.7316;score_UC=4.49273]
5	149047501	149047502	3	12.7111	-	[score_CL=12.7111;score_E=79.509;score_B=85.5486;score_UC=12.7111]
5	149047500	149047501	3	4.6271	-	[score_CL=4.6271;score_E=104.968;score_B=98.6254;score_UC=4.6271]
5	149047499	149047500	3	25.532	-	[score_CL=25.532;score_E=81.1421;score_B=106.67;score_UC=25.532]
5	149047498	149047499	3	5.68501	-	[score_CL=5.68501;score_E=103.448;score_B=99.9193;score_UC=5.68501]
5	149047497	149047498	3	12.6247	-	[score_CL=12.6247;score_E=77.6341;score_B=86.3854;score_UC=12.6247]
5	149047484	149047485	3	0.747969	-	[score_CL=0.747969;score_E=76.2471;score_B=65.1583;score_UC=0.747969]
5	149047483	149047484	3	0.0192926	-	[score_CL=0.0192926;score_E=97.7362;score_B=77.8326;score_UC=0.0192926]
5	149047482	149047483	3	13.8741	-	[score_CL=13.8741;score_E=75.3762;score_B=89.1477;score_UC=13.8741]
5	149047479	149047480	3	1.54692	-	[score_CL=1.54692;score_E=81.6202;score_B=68.8968;score_UC=1.54692]
5	149047478	149047479	3	2.83081	-	[score_CL=2.83081;score_E=77.672;score_B=70.4189;score_UC=2.83081]
5	149047412	149047413	3	0.913352	-	[score_CL=0.913352;score_E=112.632;score_B=98.4348;score_UC=0.913352]
5	149047411	149047412	3	8.17656	-	[score_CL=8.17656;score_E=119.612;score_B=118.418;score_UC=8.17656]
5	149047410	149047411	3	17.5866	-	[score_CL=17.5866;score_E=109.428;score_B=126.77;score_UC=17.5866]
5	149047405	149047406	3	0.864404	-	[score_CL=0.864404;score_E=112.234;score_B=97.943;score_UC=0.864404]
5	149047404	149047405	3	4.43251	-	[score_CL=4.43251;score_E=122.82;score_B=114.155;score_UC=4.43251]
5	149047403	149047404	3	16.3292	-	[score_CL=16.3292;score_E=108.896;score_B=124.973;score_UC=16.3292]
5	149047399	149047400	3	1.00864	-	[score_CL=1.00864;score_E=111.771;score_B=98.104;score_UC=1.00864]
5	149047398	149047399	3	1.81983	-	[score_CL=1.81983;score_E=108.294;score_B=99.2786;score_UC=1.81983]
5	149047388	149047389	3	1.75682	-	[score_CL=1.75682;score_E=119.719;score_B=107.022;score_UC=1.75682]
5	149047387	149047388	3	7.22701	-	[score_CL=7.22701;score_E=111.635;score_B=112.613;score_UC=7.22701]
5	149047331	149047332	3	12.9006	-	[score_CL=12.9006;score_E=85.2368;score_B=94.4661;score_UC=12.9006]
5	149047330	149047331	3	12.8477	-	[score_CL=12.8477;score_E=84.1864;score_B=93.4503;score_UC=12.8477]
5	149047315	149047316	3	0.402973	-	[score_CL=0.402973;score_E=58.4683;score_B=48.3343;score_UC=0.402973]
5	148991178	148991179	3	7.08841	-	[score_CL=7.08841;score_E=49.5213;score_B=56.0211;score_UC=7.08841]
5	148991177	148991178	3	24.5228	-	[score_CL=24.5228;score_E=47.7766;score_B=72.2683;score_UC=24.5228]
5	148991176	148991177	3	6.37106	-	[score_CL=6.37106;score_E=64.1132;score_B=64.6878;score_UC=6.37106]
5	148991175	148991176	3	13.9625	-	[score_CL=13.9625;score_E=47.3973;score_B=54.1923;score_UC=13.9625]
5	148991174	148991175	3	6.37105	-	[score_CL=6.37105;score_E=65.3441;score_B=56.6764;score_UC=6.37105]
5	148991173	148991174	3	16.3923	-	[score_CL=16.3923;score_E=57.8284;score_B=69.2305;score_UC=16.3923]
5	148991172	148991173	3	16.774	-	[score_CL=16.774;score_E=60.4856;score_B=73.6181;score_UC=16.774]
5	148991171	148991172	3	10.67	-	[score_CL=10.67;score_E=72.0608;score_B=82.7307;score_UC=10.67]
5	148991170	148991171	3	49.9962	-	[score_CL=49.9962;score_E=66.0658;score_B=116.062;score_UC=49.9962]
5	148991169	148991170	3	43.5504	-	[score_CL=43.5504;score_E=70.3078;score_B=113.858;score_UC=43.5504]
5	148991168	148991169	3	16.6691	-	[score_CL=16.6691;score_E=66.5822;score_B=83.2513;score_UC=16.6691]
5	148991167	148991168	3	12.4441	-	[score_CL=12.4441;score_E=58.7099;score_B=62.1829;score_UC=12.4441]
5	148991166	148991167	3	7.30057	-	[score_CL=7.30057;score_E=47.5552;score_B=45.7965;score_UC=7.30057]
5	148991163	148991164	3	3.19426	-	[score_CL=3.19426;score_E=47.7726;score_B=38.453;score_UC=3.19426]
5	148991162	148991163	3	11.1185	-	[score_CL=11.1185;score_E=42.5225;score_B=46.6566;score_UC=11.1185]
5	148991161	148991162	3	4.3062	-	[score_CL=4.3062;score_E=54.8802;score_B=42.5596;score_UC=4.3062]
5	148991160	148991161	3	6.84555	-	[score_CL=6.84555;score_E=42.4577;score_B=38.091;score_UC=6.84555]
5	148991159	148991160	3	3.05534	-	[score_CL=3.05534;score_E=48.4645;score_B=34.2656;score_UC=3.05534]
5	148991158	148991159	3	3.02261	-	[score_CL=3.02261;score_E=49.2469;score_B=34.8767;score_UC=3.02261]
5	148991157	148991158	3	7.48828	-	[score_CL=7.48828;score_E=43.2465;score_B=39.6392;score_UC=7.48828]
5	148991156	148991157	3	5.25849	-	[score_CL=5.25849;score_E=43.0345;score_B=37.2846;score_UC=5.25849]
5	148991148	148991149	3	3.08528	-	[score_CL=3.08528;score_E=41.0126;score_B=31.1332;score_UC=3.08528]
5	148991147	148991148	3	4.4971	-	[score_CL=4.4971;score_E=53.688;score_B=43.8578;score_UC=4.4971]
5	148991146	148991147	3	15.5651	-	[score_CL=15.5651;score_E=47.0023;score_B=62.5659;score_UC=15.5651]
5	148991145	148991146	3	23.9086	-	[score_CL=23.9086;score_E=46.9332;score_B=70.8417;score_UC=23.9086]
5	148921014	148921015	3	1.69073	-	[score_CL=1.69073;score_E=140.611;score_B=127.719;score_UC=1.69073]
5	148921013	148921014	3	8.73767	-	[score_CL=8.73767;score_E=131.592;score_B=135.805;score_UC=8.73767]
5	148921004	148921005	3	13.4769	-	[score_CL=13.4769;score_E=145.29;score_B=155.935;score_UC=13.4769]
5	148921003	148921004	3	7.50723	-	[score_CL=7.50723;score_E=152.205;score_B=150.861;score_UC=7.50723]
5	148920996	148920997	3	5.06395	-	[score_CL=5.06395;score_E=154.176;score_B=147.954;score_UC=5.06395]
5	148920995	148920996	3	9.52574	-	[score_CL=9.52574;score_E=157.979;score_B=156.172;score_UC=9.52574]
5	148920994	148920995	3	8.47062	-	[score_CL=8.47062;score_E=168.107;score_B=163.291;score_UC=8.47062]
5	148920993	148920994	3	13.4646	-	[score_CL=13.4646;score_E=154.326;score_B=164.652;score_UC=13.4646]
5	148920976	148920977	3	2.3353	-	[score_CL=2.3353;score_E=161.544;score_B=149.955;score_UC=2.3353]
5	148920975	148920976	3	6.90256	-	[score_CL=6.90256;score_E=155.673;score_B=154.668;score_UC=6.90256]
5	148920974	148920975	3	1.2218	-	[score_CL=1.2218;score_E=169.013;score_B=150.285;score_UC=1.2218]
5	148920973	148920974	3	2.62466	-	[score_CL=2.62466;score_E=153.698;score_B=146.335;score_UC=2.62466]
5	148920953	148920954	3	0.450562	-	[score_CL=0.450562;score_E=128.134;score_B=118.562;score_UC=0.450562]
5	148920884	148920885	3	16.2963	-	[score_CL=16.2963;score_E=95.4726;score_B=110.965;score_UC=16.2963]
5	148920883	148920884	3	14.3644	-	[score_CL=14.3644;score_E=97.0538;score_B=109.339;score_UC=14.3644]
5	148920876	148920877	3	8.136	-	[score_CL=8.136;score_E=81.3052;score_B=85.2325;score_UC=8.136]
5	148920875	148920876	3	1.10628	-	[score_CL=1.10628;score_E=105.443;score_B=86.1706;score_UC=1.10628]
5	148920874	148920875	3	9.43638	-	[score_CL=9.43638;score_E=87.3126;score_B=88.8117;score_UC=9.43638]
5	148920873	148920874	3	6.19991	-	[score_CL=6.19991;score_E=89.4159;score_B=85.4658;score_UC=6.19991]
5	148920856	148920857	3	5.30651	-	[score_CL=5.30651;score_E=78.7596;score_B=78.1238;score_UC=5.30651]
5	148920775	148920776	3	0.0435964	-	[score_CL=0.0435964;score_E=75.787;score_B=63.828;score_UC=0.0435964]
5	148920677	148920678	3	1.19627	-	[score_CL=1.19627;score_E=83.6943;score_B=69.997;score_UC=1.19627]
5	148920676	148920677	3	11.7943	-	[score_CL=11.7943;score_E=71.9292;score_B=80.8229;score_UC=11.7943]
5	148920675	148920676	3	2.17239	-	[score_CL=2.17239;score_E=84.3763;score_B=71.5044;score_UC=2.17239]
5	148920674	148920675	3	0.254321	-	[score_CL=0.254321;score_E=76.8001;score_B=60.309;score_UC=0.254321]
5	148920655	148920656	3	0.136773	-	[score_CL=0.136773;score_E=74.4041;score_B=64.2959;score_UC=0.136773]
5	148920477	148920478	3	0.873078	-	[score_CL=0.873078;score_E=82.0074;score_B=67.7436;score_UC=0.873078]
5	148920476	148920477	3	10.6521	-	[score_CL=10.6521;score_E=70.1693;score_B=77.6129;score_UC=10.6521]
5	148920475	148920476	3	1.46915	-	[score_CL=1.46915;score_E=82.4053;score_B=68.5808;score_UC=1.46915]
5	148920453	148920454	3	1.67732	-	[score_CL=1.67732;score_E=70.2452;score_B=62.3135;score_UC=1.67732]
5	148920293	148920294	3	1.58979	-	[score_CL=1.58979;score_E=115.076;score_B=107.104;score_UC=1.58979]
5	148920275	148920276	3	5.55591	-	[score_CL=5.55591;score_E=110.019;score_B=109.98;score_UC=5.55591]
5	148920216	148920217	3	5.34072	-	[score_CL=5.34072;score_E=89.5663;score_B=87.9328;score_UC=5.34072]
5	148920215	148920216	3	0.593096	-	[score_CL=0.593096;score_E=98.9934;score_B=82.7896;score_UC=0.593096]
5	148920214	148920215	3	0.022462	-	[score_CL=0.022462;score_E=91.953;score_B=77.4839;score_UC=0.022462]
5	148920196	148920197	3	2.34221	-	[score_CL=2.34221;score_E=79.9018;score_B=73.6474;score_UC=2.34221]
5	148920156	148920157	3	11.2931	-	[score_CL=11.2931;score_E=66.5713;score_B=74.8228;score_UC=11.2931]
5	148920155	148920156	3	3.10489	-	[score_CL=3.10489;score_E=76.4384;score_B=66.2739;score_UC=3.10489]
5	148914368	148914369	3	9.95661	-	[score_CL=9.95661;score_E=35.2957;score_B=45.2483;score_UC=9.95661]
5	148914367	148914368	3	18.1005	-	[score_CL=18.1005;score_E=35.2883;score_B=53.3881;score_UC=18.1005]
5	148914260	148914261	3	27.0418	-	[score_CL=27.0418;score_E=30.0253;score_B=57.0671;score_UC=27.0418]
5	148914259	148914260	3	30.0253	-	[score_CL=31.5059;score_E=30.0253;score_B=61.5312;score_UC=30.0253]
5	148914224	148914225	3	28.8547	-	[score_CL=28.8547;score_E=31.9321;score_B=60.7868;score_UC=28.8547]
5	148914223	148914224	3	31.6576	-	[score_CL=31.6576;score_E=31.9321;score_B=63.5897;score_UC=31.6576]
5	148914188	148914189	3	16.444	-	[score_CL=16.444;score_E=31.3335;score_B=47.7775;score_UC=16.444]
5	148914187	148914188	3	31.3335	-	[score_CL=41.2433;score_E=31.3335;score_B=72.5768;score_UC=31.3335]
5	148914152	148914153	3	14.2312	-	[score_CL=14.2312;score_E=29.889;score_B=44.1202;score_UC=14.2312]
5	148914151	148914152	3	28.7894	-	[score_CL=28.7894;score_E=29.889;score_B=58.6783;score_UC=28.7894]
5	148914097	148914098	3	7.12565	-	[score_CL=7.12565;score_E=26.745;score_B=31.8645;score_UC=7.12565]
5	148914044	148914045	3	27.3507	-	[score_CL=34.3229;score_E=27.3507;score_B=61.6735;score_UC=27.3507]
5	148914043	148914044	3	27.3507	-	[score_CL=48.4532;score_E=27.3507;score_B=75.8039;score_UC=27.3507]
5	148875913	148875914	3	2.63417	-	[score_CL=2.63417;score_E=37.321;score_B=31.7077;score_UC=2.63417]
5	148875741	148875742	3	6.90644	-	[score_CL=6.90644;score_E=191.846;score_B=196.013;score_UC=6.90644]
5	148875740	148875741	3	27.1022	-	[score_CL=27.1022;score_E=183.317;score_B=210.418;score_UC=27.1022]
5	148875739	148875740	3	4.49855	-	[score_CL=4.49855;score_E=191.676;score_B=193.378;score_UC=4.49855]
5	148875726	148875727	3	34.4699	-	[score_CL=34.4699;score_E=198.214;score_B=232.684;score_UC=34.4699]
5	148875725	148875726	3	157.845	-	[score_CL=157.845;score_E=217.686;score_B=375.531;score_UC=157.845]
5	148875724	148875725	3	134.592	-	[score_CL=134.592;score_E=213.814;score_B=348.406;score_UC=134.592]
5	148875723	148875724	3	16.4395	-	[score_CL=16.4395;score_E=218.117;score_B=234.556;score_UC=16.4395]
5	148875722	148875723	3	28.9892	-	[score_CL=28.9892;score_E=213.596;score_B=242.585;score_UC=28.9892]
5	148875721	148875722	3	18.8315	-	[score_CL=18.8315;score_E=218.461;score_B=237.292;score_UC=18.8315]
5	148875720	148875721	3	87.5315	-	[score_CL=87.5315;score_E=217.692;score_B=305.223;score_UC=87.5315]
5	148875719	148875720	3	28.9608	-	[score_CL=28.9608;score_E=208.424;score_B=237.385;score_UC=28.9608]
5	148875718	148875719	3	10.23	-	[score_CL=10.23;score_E=218.811;score_B=229.041;score_UC=10.23]
5	148875717	148875718	3	72.6226	-	[score_CL=72.6226;score_E=209.892;score_B=282.514;score_UC=72.6226]
5	148875716	148875717	3	96.987	-	[score_CL=96.987;score_E=218.601;score_B=315.588;score_UC=96.987]
5	148875715	148875716	3	21.4382	-	[score_CL=21.4382;score_E=198.85;score_B=220.288;score_UC=21.4382]
5	148875713	148875714	3	25.2116	-	[score_CL=25.2116;score_E=200.15;score_B=225.361;score_UC=25.2116]
5	148875712	148875713	3	42.2147	-	[score_CL=42.2147;score_E=198.622;score_B=240.837;score_UC=42.2147]
5	148875706	148875707	3	31.228	-	[score_CL=31.228;score_E=199.131;score_B=230.359;score_UC=31.228]
5	148875705	148875706	3	35.9348	-	[score_CL=35.9348;score_E=197.996;score_B=233.93;score_UC=35.9348]
5	148875703	148875704	3	15.5083	-	[score_CL=15.5083;score_E=178.397;score_B=193.891;score_UC=15.5083]
5	148875699	148875700	3	9.81147	-	[score_CL=9.81147;score_E=186.217;score_B=189.501;score_UC=9.81147]
5	148875698	148875699	3	9.0779	-	[score_CL=9.0779;score_E=193.614;score_B=190.206;score_UC=9.0779]
5	148875697	148875698	3	6.902	-	[score_CL=6.902;score_E=201.106;score_B=193.163;score_UC=6.902]
5	148875696	148875697	3	15.0673	-	[score_CL=15.0673;score_E=192.538;score_B=201.117;score_UC=15.0673]
5	148875695	148875696	3	9.36922	-	[score_CL=9.36922;score_E=210.916;score_B=208.66;score_UC=9.36922]
5	148875694	148875695	3	20.6392	-	[score_CL=20.6392;score_E=185.029;score_B=205.654;score_UC=20.6392]
5	148875692	148875693	3	22.4432	-	[score_CL=22.4432;score_E=191.366;score_B=213.807;score_UC=22.4432]
5	148875691	148875692	3	16.4086	-	[score_CL=16.4086;score_E=193.763;score_B=210.136;score_UC=16.4086]
5	148875685	148875686	3	12.9166	-	[score_CL=12.9166;score_E=172.229;score_B=185.015;score_UC=12.9166]
5	148875621	148875622	3	78.8094	-	[score_CL=78.8094;score_E=179.773;score_B=258.583;score_UC=78.8094]
5	148875620	148875621	3	102.166	-	[score_CL=102.166;score_E=190.473;score_B=292.639;score_UC=102.166]
5	148875619	148875620	3	11.6271	-	[score_CL=11.6271;score_E=179.244;score_B=190.871;score_UC=11.6271]
5	148875473	148875474	3	4.31655	-	[score_CL=4.31655;score_E=180.226;score_B=172.811;score_UC=4.31655]
5	148875472	148875473	3	5.01281	-	[score_CL=5.01281;score_E=180.179;score_B=173.575;score_UC=5.01281]
5	148875471	148875472	3	1.05799	-	[score_CL=1.05799;score_E=183.205;score_B=169.282;score_UC=1.05799]
5	148875441	148875442	3	4.50881	-	[score_CL=4.50881;score_E=182.382;score_B=177.508;score_UC=4.50881]
5	148875440	148875441	3	2.79723	-	[score_CL=2.79723;score_E=186.782;score_B=176.03;score_UC=2.79723]
5	148875405	148875406	3	17.433	-	[score_CL=17.433;score_E=189.183;score_B=206.612;score_UC=17.433]
5	148875404	148875405	3	0.29403	-	[score_CL=0.29403;score_E=219.062;score_B=201.273;score_UC=0.29403]
5	148875403	148875404	3	6.75089	-	[score_CL=6.75089;score_E=189.679;score_B=191.38;score_UC=6.75089]
5	148875400	148875401	3	7.58248	-	[score_CL=7.58248;score_E=204.196;score_B=203.002;score_UC=7.58248]
5	148875399	148875400	3	14.5356	-	[score_CL=14.5356;score_E=200.698;score_B=210.297;score_UC=14.5356]
5	148875398	148875399	3	3.28568	-	[score_CL=3.28568;score_E=206.685;score_B=197.01;score_UC=3.28568]
5	148875371	148875372	3	6.20399	-	[score_CL=6.20399;score_E=195.499;score_B=195.397;score_UC=6.20399]
5	148875370	148875371	3	1.33586	-	[score_CL=1.33586;score_E=203.973;score_B=190.525;score_UC=1.33586]
5	148875354	148875355	3	10.8498	-	[score_CL=10.8498;score_E=191.388;score_B=201.493;score_UC=10.8498]
5	148875344	148875345	3	11.2316	-	[score_CL=11.2316;score_E=207.47;score_B=218.702;score_UC=11.2316]
5	148875343	148875344	3	56.2998	-	[score_CL=56.2998;score_E=218.121;score_B=274.421;score_UC=56.2998]
5	148875342	148875343	3	66.6986	-	[score_CL=66.6986;score_E=220.534;score_B=287.233;score_UC=66.6986]
5	148875341	148875342	3	15.5553	-	[score_CL=15.5553;score_E=204.356;score_B=219.911;score_UC=15.5553]
5	148875327	148875328	3	10.313	-	[score_CL=10.313;score_E=176.76;score_B=183.375;score_UC=10.313]
5	148875326	148875327	3	3.08287	-	[score_CL=3.08287;score_E=191.133;score_B=176.08;score_UC=3.08287]
5	148875325	148875326	3	3.87107	-	[score_CL=3.87107;score_E=183.301;score_B=171.299;score_UC=3.87107]
5	148875324	148875325	3	6.41955	-	[score_CL=6.41955;score_E=195.032;score_B=195.513;score_UC=6.41955]
5	148875323	148875324	3	27.9691	-	[score_CL=27.9691;score_E=181.11;score_B=209.079;score_UC=27.9691]
5	148875322	148875323	3	5.19987	-	[score_CL=5.19987;score_E=187.616;score_B=191.023;score_UC=5.19987]
5	148875142	148875143	3	4.21955	-	[score_CL=4.21955;score_E=91.8949;score_B=89.7561;score_UC=4.21955]
5	148875141	148875142	3	24.8834	-	[score_CL=24.8834;score_E=96.1563;score_B=121.038;score_UC=24.8834]
5	148875140	148875141	3	22.325	-	[score_CL=22.325;score_E=111.499;score_B=133.824;score_UC=22.325]
5	148875139	148875140	3	26.0412	-	[score_CL=26.0412;score_E=97.5137;score_B=123.554;score_UC=26.0412]
5	148875138	148875139	3	6.3638	-	[score_CL=6.3638;score_E=95.7944;score_B=95.2059;score_UC=6.3638]
5	148875137	148875138	3	4.29533	-	[score_CL=4.29533;score_E=80.0615;score_B=72.3812;score_UC=4.29533]
5	148875064	148875065	3	4.58079	-	[score_CL=4.58079;score_E=78.8396;score_B=71.8425;score_UC=4.58079]
5	148875063	148875064	3	5.87751	-	[score_CL=5.87751;score_E=76.5667;score_B=73.0117;score_UC=5.87751]
5	148874918	148874919	3	0.28807	-	[score_CL=0.28807;score_E=93.6808;score_B=83.7868;score_UC=0.28807]
5	148874915	148874916	3	12.179	-	[score_CL=12.179;score_E=103.846;score_B=111.403;score_UC=12.179]
5	148874914	148874915	3	9.64948	-	[score_CL=9.64948;score_E=105.979;score_B=108.908;score_UC=9.64948]
5	148874909	148874910	3	6.36889	-	[score_CL=6.36889;score_E=95.1221;score_B=95.5524;score_UC=6.36889]
5	148874908	148874909	3	0.816123	-	[score_CL=0.816123;score_E=104.325;score_B=89.967;score_UC=0.816123]
5	148874906	148874907	3	0.298149	-	[score_CL=0.298149;score_E=99.247;score_B=84.6245;score_UC=0.298149]
5	148874905	148874906	3	1.43325	-	[score_CL=1.43325;score_E=94.7824;score_B=85.692;score_UC=1.43325]
5	148874860	148874861	3	4.15661	-	[score_CL=4.15661;score_E=93.2026;score_B=85.1746;score_UC=4.15661]
5	148874859	148874860	3	9.04913	-	[score_CL=9.04913;score_E=87.56;score_B=89.7463;score_UC=9.04913]
5	148874858	148874859	3	0.60805	-	[score_CL=0.60805;score_E=95.4361;score_B=80.7277;score_UC=0.60805]
5	148874744	148874745	3	1.4279	-	[score_CL=1.4279;score_E=72.3097;score_B=62.7969;score_UC=1.4279]
5	148874743	148874744	3	0.63907	-	[score_CL=0.63907;score_E=76.2025;score_B=62.0239;score_UC=0.63907]
5	148874719	148874720	3	1.00336	-	[score_CL=1.00336;score_E=75.0389;score_B=63.0534;score_UC=1.00336]
5	148874718	148874719	3	1.05706	-	[score_CL=1.05706;score_E=75.0468;score_B=63.1654;score_UC=1.05706]
5	148874710	148874711	3	4.52399	-	[score_CL=4.52399;score_E=74.7722;score_B=70.2641;score_UC=4.52399]
5	148874709	148874710	3	2.46024	-	[score_CL=2.46024;score_E=83.6946;score_B=68.5236;score_UC=2.46024]
5	148874708	148874709	3	2.51946	-	[score_CL=2.51946;score_E=76.1723;score_B=66.5971;score_UC=2.51946]
5	148874661	148874662	3	5.21247	-	[score_CL=5.21247;score_E=92.9524;score_B=87.1551;score_UC=5.21247]
5	148874660	148874661	3	18.0904	-	[score_CL=18.0904;score_E=96.0203;score_B=111.184;score_UC=18.0904]
5	148874659	148874660	3	16.6459	-	[score_CL=16.6459;score_E=106.486;score_B=118.277;score_UC=16.6459]
5	148874658	148874659	3	14.5331	-	[score_CL=14.5331;score_E=98.0237;score_B=105.522;score_UC=14.5331]
5	148874657	148874658	3	7.34172	-	[score_CL=7.34172;score_E=88.7222;score_B=87.0542;score_UC=7.34172]
5	148874498	148874499	3	5.24829	-	[score_CL=5.24829;score_E=75.3211;score_B=71.4141;score_UC=5.24829]
5	148874497	148874498	3	3.42553	-	[score_CL=3.42553;score_E=79.3172;score_B=69.8986;score_UC=3.42553]
5	148874494	148874495	3	2.09669	-	[score_CL=2.09669;score_E=73.9451;score_B=66.3034;score_UC=2.09669]
5	148874493	148874494	3	0.128895	-	[score_CL=0.128895;score_E=79.8634;score_B=64.6401;score_UC=0.128895]
5	148874489	148874490	3	0.376388	-	[score_CL=0.376388;score_E=82.0757;score_B=66.9216;score_UC=0.376388]
5	148874488	148874489	3	2.98544	-	[score_CL=2.98544;score_E=76.6613;score_B=69.8361;score_UC=2.98544]
5	148874487	148874488	3	0.318868	-	[score_CL=0.318868;score_E=82.5217;score_B=67.4627;score_UC=0.318868]
5	148874147	148874148	3	0.676495	-	[score_CL=0.676495;score_E=39.0187;score_B=24.2372;score_UC=0.676495]
5	148874146	148874147	3	1.82194	-	[score_CL=1.82194;score_E=37.764;score_B=25.6618;score_UC=1.82194]
5	148874145	148874146	3	1.87813	-	[score_CL=1.87813;score_E=36.1276;score_B=25.7817;score_UC=1.87813]
5	148873625	148873626	3	11.4572	-	[score_CL=11.4572;score_E=71.2652;score_B=77.9414;score_UC=11.4572]
5	148873624	148873625	3	7.35466	-	[score_CL=7.35466;score_E=75.404;score_B=73.708;score_UC=7.35466]
5	148873615	148873616	3	4.6326	-	[score_CL=4.6326;score_E=82.4554;score_B=76.8683;score_UC=4.6326]
5	148873614	148873615	3	20.6232	-	[score_CL=20.6232;score_E=87.1398;score_B=107.763;score_UC=20.6232]
5	148873613	148873614	3	33.4305	-	[score_CL=33.4305;score_E=97.0918;score_B=130.522;score_UC=33.4305]
5	148873612	148873613	3	16.3439	-	[score_CL=16.3439;score_E=84.8425;score_B=101.186;score_UC=16.3439]
5	148873611	148873612	3	4.06505	-	[score_CL=4.06505;score_E=82.2521;score_B=71.1058;score_UC=4.06505]
5	148873610	148873611	3	2.89734	-	[score_CL=2.89734;score_E=67.3856;score_B=57.2108;score_UC=2.89734]
5	148873592	148873593	3	3.00965	-	[score_CL=3.00965;score_E=59.2496;score_B=51.2403;score_UC=3.00965]
5	148873591	148873592	3	2.44024	-	[score_CL=2.44024;score_E=61.0047;score_B=50.354;score_UC=2.44024]
5	148873571	148873572	3	0.0504688	-	[score_CL=0.0504688;score_E=49.0108;score_B=38.8291;score_UC=0.0504688]
5	148872079	148872080	3	7.01351	-	[score_CL=7.01351;score_E=52.1953;score_B=49.3912;score_UC=7.01351]
5	148872078	148872079	3	7.29538	-	[score_CL=7.29538;score_E=52.1493;score_B=49.6269;score_UC=7.29538]
5	148872077	148872078	3	0.413496	-	[score_CL=0.413496;score_E=55.8289;score_B=40.8033;score_UC=0.413496]
5	148871813	148871814	3	0.947953	-	[score_CL=0.947953;score_E=84.3641;score_B=70.1981;score_UC=0.947953]
5	148871812	148871813	3	5.94124	-	[score_CL=5.94124;score_E=82.0241;score_B=76.6124;score_UC=5.94124]
5	148871811	148871812	3	5.97552	-	[score_CL=5.97552;score_E=91.0753;score_B=81.6119;score_UC=5.97552]
5	148871810	148871811	3	9.7731	-	[score_CL=9.7731;score_E=81.871;score_B=84.3557;score_UC=9.7731]
5	148871809	148871810	3	0.773927	-	[score_CL=0.773927;score_E=88.9125;score_B=74.4829;score_UC=0.773927]
5	148697060	148697061	3	3.04983	-	[score_CL=3.04983;score_E=11.0408;score_B=14.0925;score_UC=3.04983]
5	148697059	148697060	3	11.0431	-	[score_CL=14.4878;score_E=11.0431;score_B=25.5306;score_UC=11.0431]
5	148697058	148697059	3	9.28357	-	[score_CL=9.28357;score_E=11.0432;score_B=20.3267;score_UC=9.28357]
5	148697057	148697058	3	5.08926	-	[score_CL=5.08926;score_E=11.048;score_B=16.1373;score_UC=5.08926]
5	148697034	148697035	3	0.108757	-	[score_CL=0.108757;score_E=13.2145;score_B=7.12852;score_UC=0.108757]
5	148624335	148624336	3	3.33744	-	[score_CL=3.33744;score_E=19.9629;score_B=19.2795;score_UC=3.33744]
5	148624334	148624335	3	2.74707	-	[score_CL=2.74707;score_E=19.9551;score_B=17.6717;score_UC=2.74707]
5	148552613	148552614	3	1.25106	-	[score_CL=1.25106;score_E=26.5187;score_B=20.3589;score_UC=1.25106]
5	148552493	148552494	3	5.87072	-	[score_CL=5.87072;score_E=53.3922;score_B=51.941;score_UC=5.87072]
5	148552492	148552493	3	17.3661	-	[score_CL=17.3661;score_E=46.411;score_B=62.9727;score_UC=17.3661]
5	148552491	148552492	3	1.52714	-	[score_CL=1.52714;score_E=57.2049;score_B=46.8865;score_UC=1.52714]
5	148552471	148552472	3	1.41673	-	[score_CL=1.41673;score_E=44.2995;score_B=33.1882;score_UC=1.41673]
5	148552470	148552471	3	1.36578	-	[score_CL=1.36578;score_E=46.4631;score_B=33.2523;score_UC=1.36578]
5	148552469	148552470	3	0.674527	-	[score_CL=0.674527;score_E=46.2181;score_B=32.5006;score_UC=0.674527]
5	148552063	148552064	3	7.41288	-	[score_CL=7.41288;score_E=93.7994;score_B=92.5171;score_UC=7.41288]
5	148552062	148552063	3	6.2313	-	[score_CL=6.2313;score_E=114.566;score_B=105.751;score_UC=6.2313]
5	148552061	148552062	3	19.4589	-	[score_CL=19.4589;score_E=114.139;score_B=133.598;score_UC=19.4589]
5	148552060	148552061	3	49.986	-	[score_CL=49.986;score_E=126.513;score_B=176.499;score_UC=49.986]
5	148552059	148552060	3	115.531	-	[score_CL=115.531;score_E=127.042;score_B=242.573;score_UC=115.531]
5	148552058	148552059	3	76.9628	-	[score_CL=76.9628;score_E=126.812;score_B=203.775;score_UC=76.9628]
5	148552057	148552058	3	22.2906	-	[score_CL=22.2906;score_E=111.26;score_B=133.55;score_UC=22.2906]
5	148552056	148552057	3	4.89577	-	[score_CL=4.89577;score_E=106.241;score_B=103.726;score_UC=4.89577]
5	148552053	148552054	3	7.18349	-	[score_CL=7.18349;score_E=107.113;score_B=114.298;score_UC=7.18349]
5	148552052	148552053	3	41.4796	-	[score_CL=41.4796;score_E=114.102;score_B=155.581;score_UC=41.4796]
5	148552051	148552052	3	31.5071	-	[score_CL=31.5071;score_E=125.939;score_B=157.446;score_UC=31.5071]
5	148552050	148552051	3	33.505	-	[score_CL=33.505;score_E=125.645;score_B=159.15;score_UC=33.505]
5	148552049	148552050	3	23.08	-	[score_CL=23.08;score_E=114.432;score_B=137.512;score_UC=23.08]
5	148552048	148552049	3	9.47087	-	[score_CL=9.47087;score_E=104.687;score_B=111.112;score_UC=9.47087]
5	148547371	148547372	3	0.0801699	-	[score_CL=0.0801699;score_E=53.0028;score_B=37.6951;score_UC=0.0801699]
5	148547370	148547371	3	2.15463	-	[score_CL=2.15463;score_E=47.2513;score_B=39.8603;score_UC=2.15463]
5	148547368	148547369	3	0.367772	-	[score_CL=0.367772;score_E=49.9824;score_B=36.9919;score_UC=0.367772]
5	148547367	148547368	3	0.48803	-	[score_CL=0.48803;score_E=59.4678;score_B=42.0607;score_UC=0.48803]
5	148547366	148547367	3	5.82607	-	[score_CL=5.82607;score_E=57.973;score_B=52.3094;score_UC=5.82607]
5	148547365	148547366	3	9.7918	-	[score_CL=9.7918;score_E=65.5023;score_B=63.8137;score_UC=9.7918]
5	148547364	148547365	3	12.8748	-	[score_CL=12.8748;score_E=61.763;score_B=66.5932;score_UC=12.8748]
5	148547363	148547364	3	5.11996	-	[score_CL=5.11996;score_E=73.7154;score_B=62.1926;score_UC=5.11996]
5	148547362	148547363	3	12.2548	-	[score_CL=12.2548;score_E=57.6018;score_B=61.8197;score_UC=12.2548]
5	148547361	148547362	3	5.50901	-	[score_CL=5.50901;score_E=66.4726;score_B=55.9958;score_UC=5.50901]
5	148547360	148547361	3	6.04334	-	[score_CL=6.04334;score_E=52.8463;score_B=49.0935;score_UC=6.04334]
5	148547358	148547359	3	10.2816	-	[score_CL=10.2816;score_E=50.022;score_B=56.7969;score_UC=10.2816]
5	148547357	148547358	3	2.82088	-	[score_CL=2.82088;score_E=62.5604;score_B=49.4494;score_UC=2.82088]
5	148547356	148547357	3	1.89303	-	[score_CL=1.89303;score_E=52.9915;score_B=41.0761;score_UC=1.89303]
5	148544908	148544909	3	1.07267	-	[score_CL=1.07267;score_E=57.9778;score_B=45.0673;score_UC=1.07267]
5	148544907	148544908	3	1.59232	-	[score_CL=1.59232;score_E=56.1443;score_B=45.6873;score_UC=1.59232]
5	148544882	148544883	3	4.19391	-	[score_CL=4.19391;score_E=59.9912;score_B=52.2814;score_UC=4.19391]
5	148544881	148544882	3	5.38511	-	[score_CL=5.38511;score_E=57.6928;score_B=53.2373;score_UC=5.38511]
5	148541776	148541777	3	6.37527	-	[score_CL=6.37527;score_E=45.6608;score_B=41.965;score_UC=6.37527]
5	148541775	148541776	3	11.1398	-	[score_CL=11.1398;score_E=47.8947;score_B=48.985;score_UC=11.1398]
5	148541774	148541775	3	7.51356	-	[score_CL=7.51356;score_E=58.6019;score_B=52.2135;score_UC=7.51356]
5	148541773	148541774	3	13.4046	-	[score_CL=13.4046;score_E=47.849;score_B=53.467;score_UC=13.4046]
5	148541772	148541773	3	6.21859	-	[score_CL=6.21859;score_E=47.9027;score_B=44.0955;score_UC=6.21859]
5	148541606	148541607	3	10.6557	-	[score_CL=10.6557;score_E=133.329;score_B=142.245;score_UC=10.6557]
5	148541605	148541606	3	24.7009	-	[score_CL=24.7009;score_E=144.359;score_B=169.06;score_UC=24.7009]
5	148541604	148541605	3	25.3747	-	[score_CL=25.3747;score_E=142.53;score_B=167.904;score_UC=25.3747]
5	148541603	148541604	3	9.7325	-	[score_CL=9.7325;score_E=137.855;score_B=142.821;score_UC=9.7325]
5	148541602	148541603	3	4.67279	-	[score_CL=4.67279;score_E=142.397;score_B=130.021;score_UC=4.67279]
5	148541601	148541602	3	16.1666	-	[score_CL=16.1666;score_E=128.052;score_B=139.754;score_UC=16.1666]
5	148541600	148541601	3	8.73495	-	[score_CL=8.73495;score_E=137.906;score_B=133.871;score_UC=8.73495]
5	148541599	148541600	3	6.77092	-	[score_CL=6.77092;score_E=134.963;score_B=126.765;score_UC=6.77092]
5	148541598	148541599	3	10.5305	-	[score_CL=10.5305;score_E=133.121;score_B=132.638;score_UC=10.5305]
5	148541597	148541598	3	10.8064	-	[score_CL=10.8064;score_E=132.305;score_B=132.598;score_UC=10.8064]
5	148541596	148541597	3	5.96878	-	[score_CL=5.96878;score_E=142.064;score_B=132.237;score_UC=5.96878]
5	148541595	148541596	3	14.3204	-	[score_CL=14.3204;score_E=135.308;score_B=142.625;score_UC=14.3204]
5	148541594	148541595	3	13.0639	-	[score_CL=13.0639;score_E=151.278;score_B=158.783;score_UC=13.0639]
5	148541593	148541594	3	23.6245	-	[score_CL=23.6245;score_E=141.061;score_B=164.54;score_UC=23.6245]
5	148541592	148541593	3	11.3156	-	[score_CL=11.3156;score_E=149.298;score_B=154.571;score_UC=11.3156]
5	148541591	148541592	3	13.2224	-	[score_CL=13.2224;score_E=139.988;score_B=144.664;score_UC=13.2224]
5	148541590	148541591	3	11.6456	-	[score_CL=11.6456;score_E=132.184;score_B=137.348;score_UC=11.6456]
5	148541589	148541590	3	1.6055	-	[score_CL=1.6055;score_E=132.648;score_B=119.627;score_UC=1.6055]
5	148541586	148541587	3	7.7307	-	[score_CL=7.7307;score_E=125.242;score_B=124.443;score_UC=7.7307]
5	148541585	148541586	3	7.5554	-	[score_CL=7.5554;score_E=127.488;score_B=124.363;score_UC=7.5554]
5	148541584	148541585	3	1.83458	-	[score_CL=1.83458;score_E=133.741;score_B=116.698;score_UC=1.83458]
5	148541583	148541584	3	2.33213	-	[score_CL=2.33213;score_E=133.133;score_B=118.789;score_UC=2.33213]
5	148541582	148541583	3	9.53753	-	[score_CL=9.53753;score_E=126.272;score_B=127.021;score_UC=9.53753]
5	148541581	148541582	3	6.05422	-	[score_CL=6.05422;score_E=148.262;score_B=150.212;score_UC=6.05422]
5	148541580	148541581	3	31.7211	-	[score_CL=31.7211;score_E=143.697;score_B=175.418;score_UC=31.7211]
5	148541579	148541580	3	20.5883	-	[score_CL=20.5883;score_E=139.52;score_B=160.109;score_UC=20.5883]
5	148541578	148541579	3	2.46095	-	[score_CL=2.46095;score_E=136.926;score_B=129.867;score_UC=2.46095]
5	148540721	148540722	3	9.51493	-	[score_CL=9.51493;score_E=57.0046;score_B=60.1124;score_UC=9.51493]
5	148540720	148540721	3	5.48771	-	[score_CL=5.48771;score_E=64.3683;score_B=56.626;score_UC=5.48771]
5	148540719	148540720	3	2.2756	-	[score_CL=2.2756;score_E=61.2342;score_B=48.6689;score_UC=2.2756]
5	148540718	148540719	3	0.159036	-	[score_CL=0.159036;score_E=58.581;score_B=43.376;score_UC=0.159036]
5	148506165	148506166	3	0.0133068	-	[score_CL=0.0133068;score_E=28.0471;score_B=17.9008;score_UC=0.0133068]
5	148506164	148506165	3	0.21187	-	[score_CL=0.21187;score_E=27.3228;score_B=18.1746;score_UC=0.21187]
5	148506151	148506152	3	7.66879e-07	-	[score_CL=7.66879e-07;score_E=26.99;score_B=18.6029;score_UC=7.66879e-07]
5	148505952	148505953	3	3.6566	-	[score_CL=3.6566;score_E=36.5193;score_B=29.4707;score_UC=3.6566]
5	148505951	148505952	3	2.77713	-	[score_CL=2.77713;score_E=38.6639;score_B=28.6659;score_UC=2.77713]
5	148505949	148505950	3	11.7324	-	[score_CL=11.7324;score_E=42.9651;score_B=52.1179;score_UC=11.7324]
5	148505948	148505949	3	11.8968	-	[score_CL=11.8968;score_E=43.0787;score_B=52.3981;score_UC=11.8968]
5	148505947	148505948	3	2.35621	-	[score_CL=2.35621;score_E=48.6051;score_B=36.6907;score_UC=2.35621]
5	148505946	148505947	3	0.453904	-	[score_CL=0.453904;score_E=41.5923;score_B=25.3756;score_UC=0.453904]
5	148505922	148505923	3	0.256322	-	[score_CL=0.256322;score_E=40.4735;score_B=25.693;score_UC=0.256322]
5	148505921	148505922	3	1.76628	-	[score_CL=1.76628;score_E=35.5306;score_B=27.2265;score_UC=1.76628]
5	148505785	148505786	3	4.09868	-	[score_CL=4.09868;score_E=63.7853;score_B=55.3091;score_UC=4.09868]
5	148505784	148505785	3	12.8658	-	[score_CL=12.8658;score_E=53.4316;score_B=63.9391;score_UC=12.8658]
5	148505781	148505782	3	6.8546	-	[score_CL=6.8546;score_E=55.585;score_B=53.1696;score_UC=6.8546]
5	148505780	148505781	3	6.55332	-	[score_CL=6.55332;score_E=58.3023;score_B=52.8455;score_UC=6.55332]
5	148505779	148505780	3	2.30872	-	[score_CL=2.30872;score_E=58.3128;score_B=46.6777;score_UC=2.30872]
5	148505774	148505775	3	2.88689	-	[score_CL=2.88689;score_E=56.5553;score_B=46.0752;score_UC=2.88689]
5	148505773	148505774	3	5.78841	-	[score_CL=5.78841;score_E=65.9079;score_B=58.2168;score_UC=5.78841]
5	148505772	148505773	3	14.2404	-	[score_CL=14.2404;score_E=57.5908;score_B=66.6405;score_UC=14.2404]
5	148505771	148505772	3	3.72709	-	[score_CL=3.72709;score_E=66.9121;score_B=55.1964;score_UC=3.72709]
5	148505770	148505771	3	2.54509	-	[score_CL=2.54509;score_E=54.0793;score_B=43.2345;score_UC=2.54509]
5	148505685	148505686	3	0.28911	-	[score_CL=0.28911;score_E=38.6543;score_B=27.8003;score_UC=0.28911]
5	148505586	148505587	3	2.76225	-	[score_CL=2.76225;score_E=69.788;score_B=59.0279;score_UC=2.76225]
5	148505585	148505586	3	13.7766	-	[score_CL=13.7766;score_E=76.744;score_B=86.8898;score_UC=13.7766]
5	148505584	148505585	3	22.0645	-	[score_CL=22.0645;score_E=70.4345;score_B=92.4466;score_UC=22.0645]
5	148505583	148505584	3	2.79538	-	[score_CL=2.79538;score_E=73.2625;score_B=67.9945;score_UC=2.79538]
5	148505560	148505561	3	24.6399	-	[score_CL=24.6399;score_E=69.3135;score_B=93.9531;score_UC=24.6399]
5	148505559	148505560	3	13.1031	-	[score_CL=13.1031;score_E=84.9823;score_B=94.8115;score_UC=13.1031]
5	148505558	148505559	3	9.68211	-	[score_CL=9.68211;score_E=69.1941;score_B=72.1355;score_UC=9.68211]
5	148505552	148505553	3	4.80399	-	[score_CL=4.80399;score_E=61.0488;score_B=54.6728;score_UC=4.80399]
5	148505551	148505552	3	4.69303	-	[score_CL=4.69303;score_E=61.0205;score_B=54.4066;score_UC=4.69303]
5	148505536	148505537	3	0.503282	-	[score_CL=0.503282;score_E=51.582;score_B=42.1061;score_UC=0.503282]
5	148505327	148505328	3	42.7866	-	[score_CL=42.7866;score_E=280.496;score_B=323.282;score_UC=42.7866]
5	148505326	148505327	3	91.4883	-	[score_CL=91.4883;score_E=300.988;score_B=392.476;score_UC=91.4883]
5	148505325	148505326	3	174.774	-	[score_CL=174.774;score_E=302.175;score_B=476.949;score_UC=174.774]
5	148505324	148505325	3	138.166	-	[score_CL=138.166;score_E=303.28;score_B=441.446;score_UC=138.166]
5	148505323	148505324	3	138.403	-	[score_CL=138.403;score_E=304.302;score_B=442.705;score_UC=138.403]
5	148505322	148505323	3	194.176	-	[score_CL=194.176;score_E=301.415;score_B=495.591;score_UC=194.176]
5	148505321	148505322	3	16.7167	-	[score_CL=16.7167;score_E=306.098;score_B=322.814;score_UC=16.7167]
5	148505320	148505321	3	42.3635	-	[score_CL=42.3635;score_E=304.275;score_B=346.639;score_UC=42.3635]
5	148505319	148505320	3	25.0566	-	[score_CL=25.0566;score_E=307.56;score_B=332.616;score_UC=25.0566]
5	148505318	148505319	3	54.1864	-	[score_CL=54.1864;score_E=308.163;score_B=362.349;score_UC=54.1864]
5	148505317	148505318	3	112.525	-	[score_CL=112.525;score_E=308.689;score_B=421.214;score_UC=112.525]
5	148505316	148505317	3	74.6015	-	[score_CL=74.6015;score_E=309.13;score_B=383.732;score_UC=74.6015]
5	148505315	148505316	3	41.7159	-	[score_CL=41.7159;score_E=309.489;score_B=351.205;score_UC=41.7159]
5	148505314	148505315	3	35.6456	-	[score_CL=35.6456;score_E=309.761;score_B=345.407;score_UC=35.6456]
5	148505313	148505314	3	37.5937	-	[score_CL=37.5937;score_E=309.957;score_B=347.551;score_UC=37.5937]
5	148505312	148505313	3	37.3945	-	[score_CL=37.3945;score_E=310.073;score_B=347.467;score_UC=37.3945]
5	148505311	148505312	3	37.2996	-	[score_CL=37.2996;score_E=310.109;score_B=347.409;score_UC=37.2996]
5	148505310	148505311	3	45.6588	-	[score_CL=45.6588;score_E=310.068;score_B=355.727;score_UC=45.6588]
5	148505309	148505310	3	37.1344	-	[score_CL=37.1344;score_E=309.949;score_B=347.083;score_UC=37.1344]
5	148505308	148505309	3	30.4261	-	[score_CL=30.4261;score_E=290.12;score_B=320.546;score_UC=30.4261]
5	148505307	148505308	3	0.358157	-	[score_CL=0.358157;score_E=288.963;score_B=289.014;score_UC=0.358157]
5	148505261	148505262	3	2.88112	-	[score_CL=2.88112;score_E=208.648;score_B=200.428;score_UC=2.88112]
5	148505260	148505261	3	2.34753	-	[score_CL=2.34753;score_E=208.812;score_B=198.027;score_UC=2.34753]
5	148505099	148505100	3	55.8783	-	[score_CL=55.8783;score_E=233.045;score_B=288.923;score_UC=55.8783]
5	148505098	148505099	3	154.237	-	[score_CL=154.237;score_E=234.756;score_B=388.993;score_UC=154.237]
5	148505042	148505043	3	26.5934	-	[score_CL=26.5934;score_E=414.345;score_B=440.939;score_UC=26.5934]
5	148505041	148505042	3	30.2029	-	[score_CL=30.2029;score_E=415.583;score_B=445.786;score_UC=30.2029]
5	148505039	148505040	3	102.193	-	[score_CL=102.193;score_E=421.578;score_B=523.771;score_UC=102.193]
5	148505038	148505039	3	188.607	-	[score_CL=188.607;score_E=442.957;score_B=631.564;score_UC=188.607]
5	148505037	148505038	3	64.2127	-	[score_CL=64.2127;score_E=445.152;score_B=509.365;score_UC=64.2127]
5	148505036	148505037	3	159.248	-	[score_CL=159.248;score_E=447.285;score_B=606.533;score_UC=159.248]
5	148505035	148505036	3	237.711	-	[score_CL=237.711;score_E=449.354;score_B=687.065;score_UC=237.711]
5	148505034	148505035	3	298.619	-	[score_CL=298.619;score_E=451.357;score_B=749.977;score_UC=298.619]
5	148505033	148505034	3	48.0004	-	[score_CL=48.0004;score_E=453.294;score_B=501.295;score_UC=48.0004]
5	148505032	148505033	3	29.2878	-	[score_CL=29.2878;score_E=452.15;score_B=481.438;score_UC=29.2878]
5	148505031	148505032	3	17.5579	-	[score_CL=17.5579;score_E=456.965;score_B=474.523;score_UC=17.5579]
5	148505030	148505031	3	152.168	-	[score_CL=152.168;score_E=456.672;score_B=608.84;score_UC=152.168]
5	148505029	148505030	3	22.107	-	[score_CL=22.107;score_E=439.871;score_B=461.978;score_UC=22.107]
5	148505027	148505028	3	92.9139	-	[score_CL=92.9139;score_E=444.277;score_B=537.191;score_UC=92.9139]
5	148505026	148505027	3	128.139	-	[score_CL=128.139;score_E=444.387;score_B=572.527;score_UC=128.139]
5	148505021	148505022	3	17.0768	-	[score_CL=17.0768;score_E=451.792;score_B=468.869;score_UC=17.0768]
5	148505020	148505021	3	58.6387	-	[score_CL=58.6387;score_E=469.754;score_B=528.392;score_UC=58.6387]
5	148505019	148505020	3	129.49	-	[score_CL=129.49;score_E=472.929;score_B=602.419;score_UC=129.49]
5	148505018	148505019	3	332.709	-	[score_CL=332.709;score_E=473.772;score_B=806.481;score_UC=332.709]
5	148505017	148505018	3	389.076	-	[score_CL=389.076;score_E=474.537;score_B=863.613;score_UC=389.076]
5	148505016	148505017	3	252.228	-	[score_CL=252.228;score_E=475.224;score_B=727.452;score_UC=252.228]
5	148505015	148505016	3	185.419	-	[score_CL=185.419;score_E=475.835;score_B=661.254;score_UC=185.419]
5	148505014	148505015	3	225.297	-	[score_CL=225.297;score_E=476.367;score_B=701.664;score_UC=225.297]
5	148505013	148505014	3	347.36	-	[score_CL=347.36;score_E=476.822;score_B=824.182;score_UC=347.36]
5	148505012	148505013	3	100.413	-	[score_CL=100.413;score_E=468.181;score_B=568.594;score_UC=100.413]
5	148505011	148505012	3	11.5041	-	[score_CL=11.5041;score_E=477.501;score_B=489.005;score_UC=11.5041]
5	148505010	148505011	3	236.404	-	[score_CL=236.404;score_E=470.003;score_B=706.407;score_UC=236.404]
5	148505009	148505010	3	456.129	-	[score_CL=456.129;score_E=477.867;score_B=933.995;score_UC=456.129]
5	148505008	148505009	3	121.209	-	[score_CL=121.209;score_E=477.934;score_B=599.142;score_UC=121.209]
5	148505007	148505008	3	50.5013	-	[score_CL=50.5013;score_E=457.403;score_B=507.904;score_UC=50.5013]
5	148505005	148505006	3	31.958	-	[score_CL=31.958;score_E=437.93;score_B=469.889;score_UC=31.958]
5	148504796	148504797	3	32.2406	-	[score_CL=32.2406;score_E=231.283;score_B=263.524;score_UC=32.2406]
5	148504774	148504775	3	36.8831	-	[score_CL=36.8831;score_E=292.352;score_B=329.235;score_UC=36.8831]
5	148504773	148504774	3	12.1178	-	[score_CL=12.1178;score_E=302.049;score_B=314.166;score_UC=12.1178]
5	148504749	148504750	3	38.956	-	[score_CL=38.956;score_E=367.383;score_B=406.339;score_UC=38.956]
5	148504748	148504749	3	81.7491	-	[score_CL=81.7491;score_E=389.236;score_B=470.985;score_UC=81.7491]
5	148504747	148504748	3	22.8004	-	[score_CL=22.8004;score_E=371.533;score_B=394.333;score_UC=22.8004]
5	148504722	148504723	3	32.214	-	[score_CL=32.214;score_E=434.485;score_B=466.699;score_UC=32.214]
5	148504721	148504722	3	66.452	-	[score_CL=66.452;score_E=455.739;score_B=522.191;score_UC=66.452]
5	148504720	148504721	3	31.6293	-	[score_CL=31.6293;score_E=454.944;score_B=486.573;score_UC=31.6293]
5	148504719	148504720	3	17.7997	-	[score_CL=17.7997;score_E=439.15;score_B=456.949;score_UC=17.7997]
5	148504703	148504704	3	66.7031	-	[score_CL=66.7031;score_E=464.125;score_B=530.828;score_UC=66.7031]
5	148504702	148504703	3	137.147	-	[score_CL=137.147;score_E=484.314;score_B=621.461;score_UC=137.147]
5	148504701	148504702	3	104.592	-	[score_CL=104.592;score_E=485.213;score_B=589.805;score_UC=104.592]
5	148504700	148504701	3	67.7917	-	[score_CL=67.7917;score_E=486.047;score_B=553.838;score_UC=67.7917]
5	148504699	148504700	3	50.0749	-	[score_CL=50.0749;score_E=486.813;score_B=536.888;score_UC=50.0749]
5	148504698	148504699	3	57.3353	-	[score_CL=57.3353;score_E=487.512;score_B=544.848;score_UC=57.3353]
5	148504697	148504698	3	91.8666	-	[score_CL=91.8666;score_E=488.143;score_B=580.01;score_UC=91.8666]
5	148504696	148504697	3	62.6807	-	[score_CL=62.6807;score_E=488.705;score_B=551.386;score_UC=62.6807]
5	148504695	148504696	3	48.2714	-	[score_CL=48.2714;score_E=475.599;score_B=523.871;score_UC=48.2714]
5	148504694	148504695	3	6.92106	-	[score_CL=6.92106;score_E=489.607;score_B=496.529;score_UC=6.92106]
5	148504693	148504694	3	24.5105	-	[score_CL=24.5105;score_E=457.154;score_B=481.664;score_UC=24.5105]
5	148330976	148330977	3	1.60868	-	[score_CL=1.60868;score_E=48.1958;score_B=36.2953;score_UC=1.60868]
5	148330975	148330976	3	1.90185	-	[score_CL=1.90185;score_E=48.3261;score_B=36.6755;score_UC=1.90185]
5	148330974	148330975	3	0.999015	-	[score_CL=0.999015;score_E=50.187;score_B=35.765;score_UC=0.999015]
5	147886180	147886181	3	1.28755	-	[score_CL=1.28755;score_E=67.4114;score_B=53.8735;score_UC=1.28755]
5	147886179	147886180	3	11.4668	-	[score_CL=11.4668;score_E=62.4203;score_B=67.5188;score_UC=11.4668]
5	147886178	147886179	3	8.5087	-	[score_CL=8.5087;score_E=64.2157;score_B=64.8731;score_UC=8.5087]
5	147886134	147886135	3	1.67744	-	[score_CL=1.67744;score_E=61.9303;score_B=51.6552;score_UC=1.67744]
5	147886133	147886134	3	1.11738	-	[score_CL=1.11738;score_E=63.9346;score_B=51.0394;score_UC=1.11738]
5	147886106	147886107	3	3.94652	-	[score_CL=3.94652;score_E=60.5681;score_B=52.5447;score_UC=3.94652]
5	147886105	147886106	3	4.70498	-	[score_CL=4.70498;score_E=58.6573;score_B=53.0421;score_UC=4.70498]
5	147879849	147879850	3	3.1741	-	[score_CL=3.1741;score_E=55.3916;score_B=46.6924;score_UC=3.1741]
5	147879848	147879849	3	3.1741	-	[score_CL=3.1741;score_E=55.7069;score_B=47.0077;score_UC=3.1741]
5	147879842	147879843	3	3.84494	-	[score_CL=3.84494;score_E=55.7031;score_B=49.7818;score_UC=3.84494]
5	147879841	147879842	3	2.25574	-	[score_CL=2.25574;score_E=59.9669;score_B=48.449;score_UC=2.25574]
5	147879839	147879840	3	0.354973	-	[score_CL=0.354973;score_E=63.5578;score_B=48.4484;score_UC=0.354973]
5	147879838	147879839	3	5.31838	-	[score_CL=5.31838;score_E=65.5952;score_B=58.9936;score_UC=5.31838]
5	147879837	147879838	3	10.0269	-	[score_CL=10.0269;score_E=59.4927;score_B=63.9132;score_UC=10.0269]
5	147879821	147879822	3	0.0300954	-	[score_CL=0.0300954;score_E=63.0453;score_B=47.6824;score_UC=0.0300954]
5	147879820	147879821	3	2.04428	-	[score_CL=2.04428;score_E=57.3415;score_B=49.7584;score_UC=2.04428]
5	147879152	147879153	3	11.63	-	[score_CL=11.63;score_E=98.4963;score_B=107.841;score_UC=11.63]
5	147879151	147879152	3	22.9926	-	[score_CL=22.9926;score_E=99.4659;score_B=122.205;score_UC=22.9926]
5	147879150	147879151	3	9.20407	-	[score_CL=9.20407;score_E=98.4151;score_B=104.23;score_UC=9.20407]
5	147879148	147879149	3	0.422649	-	[score_CL=0.422649;score_E=80.4869;score_B=70.7317;score_UC=0.422649]
5	147879139	147879140	3	0.824568	-	[score_CL=0.824568;score_E=85.1313;score_B=76.1931;score_UC=0.824568]
5	147879116	147879117	3	7.66129	-	[score_CL=7.66129;score_E=95.1828;score_B=99.3109;score_UC=7.66129]
5	147879102	147879103	3	29.29	-	[score_CL=29.29;score_E=115.86;score_B=145.15;score_UC=29.29]
5	147879101	147879102	3	16.1471	-	[score_CL=16.1471;score_E=118.659;score_B=134.806;score_UC=16.1471]
5	147879098	147879099	3	10.075	-	[score_CL=10.075;score_E=117.639;score_B=121.473;score_UC=10.075]
5	147879097	147879098	3	17.5105	-	[score_CL=17.5105;score_E=114.145;score_B=129.211;score_UC=17.5105]
5	147879096	147879097	3	3.64281	-	[score_CL=3.64281;score_E=119.251;score_B=110.99;score_UC=3.64281]
5	147879049	147879050	3	1.24205	-	[score_CL=1.24205;score_E=127.778;score_B=118.203;score_UC=1.24205]
5	147879048	147879049	3	20.6225	-	[score_CL=20.6225;score_E=109.162;score_B=129.785;score_UC=20.6225]
5	147879008	147879009	3	13.8978	-	[score_CL=13.8978;score_E=103.268;score_B=115.792;score_UC=13.8978]
5	147879007	147879008	3	4.22098	-	[score_CL=4.22098;score_E=113.72;score_B=105.834;score_UC=4.22098]
5	147878995	147878996	3	0.178654	-	[score_CL=0.178654;score_E=110.657;score_B=111.429;score_UC=0.178654]
5	147878994	147878995	3	36.3353	-	[score_CL=36.3353;score_E=110.583;score_B=146.919;score_UC=36.3353]
5	147878993	147878994	3	23.1966	-	[score_CL=23.1966;score_E=107.765;score_B=130.962;score_UC=23.1966]
5	147878990	147878991	3	1.83565	-	[score_CL=1.83565;score_E=90.9336;score_B=79.371;score_UC=1.83565]
5	147878989	147878990	3	2.25438	-	[score_CL=2.25438;score_E=88.1536;score_B=78.942;score_UC=2.25438]
5	147725999	147726000	3	0.846747	-	[score_CL=0.846747;score_E=35.2253;score_B=22.3028;score_UC=0.846747]
5	147725998	147725999	3	1.21839	-	[score_CL=1.21839;score_E=37.9844;score_B=23.5067;score_UC=1.21839]
5	147725997	147725998	3	2.0821	-	[score_CL=2.0821;score_E=34.4135;score_B=24.4434;score_UC=2.0821]
5	147725996	147725997	3	1.14587	-	[score_CL=1.14587;score_E=36.2276;score_B=23.5624;score_UC=1.14587]
5	147725983	147725984	3	1.18578	-	[score_CL=1.18578;score_E=36.9731;score_B=24.5292;score_UC=1.18578]
5	147725982	147725983	3	2.22447	-	[score_CL=2.22447;score_E=33.6032;score_B=25.6061;score_UC=2.22447]
5	147725973	147725974	3	7.73235	-	[score_CL=7.73235;score_E=43.095;score_B=42.4338;score_UC=7.73235]
5	147725972	147725973	3	11.0759	-	[score_CL=11.0759;score_E=46.1857;score_B=57.1926;score_UC=11.0759]
5	147725971	147725972	3	21.976	-	[score_CL=21.976;score_E=44.699;score_B=66.6597;score_UC=21.976]
5	147725970	147725971	3	1.55886	-	[score_CL=1.55886;score_E=49.1825;score_B=44.7521;score_UC=1.55886]
5	147725966	147725967	3	3.12073	-	[score_CL=3.12073;score_E=37.2848;score_B=27.8945;score_UC=3.12073]
5	147725965	147725966	3	3.37487	-	[score_CL=3.37487;score_E=47.1807;score_B=34.0208;score_UC=3.37487]
5	147725964	147725965	3	9.18785	-	[score_CL=9.18785;score_E=46.3838;score_B=45.3613;score_UC=9.18785]
5	147725963	147725964	3	11.1779	-	[score_CL=11.1779;score_E=48.0718;score_B=49.9468;score_UC=11.1779]
5	147725962	147725963	3	8.09827	-	[score_CL=8.09827;score_E=45.4947;score_B=43.0695;score_UC=8.09827]
5	147725961	147725962	3	2.25042	-	[score_CL=2.25042;score_E=43.6517;score_B=31.3477;score_UC=2.25042]
5	147722158	147722159	3	0.125542	-	[score_CL=0.125542;score_E=24.2922;score_B=16.6207;score_UC=0.125542]
5	147722152	147722153	3	0.086503	-	[score_CL=0.086503;score_E=24.3878;score_B=16.8523;score_UC=0.086503]
5	147721332	147721333	3	4.65003	-	[score_CL=4.65003;score_E=72.3346;score_B=66.2302;score_UC=4.65003]
5	147721331	147721332	3	19.8458	-	[score_CL=19.8458;score_E=61.6051;score_B=80.9054;score_UC=19.8458]
5	147721330	147721331	3	4.68016	-	[score_CL=4.68016;score_E=71.3608;score_B=66.1737;score_UC=4.68016]
5	147721148	147721149	3	20.2618	-	[score_CL=20.2618;score_E=102.171;score_B=122.432;score_UC=20.2618]
5	147721147	147721148	3	47.5168	-	[score_CL=47.5168;score_E=120.802;score_B=168.319;score_UC=47.5168]
5	147721146	147721147	3	64.6757	-	[score_CL=64.6757;score_E=121.22;score_B=185.895;score_UC=64.6757]
5	147721145	147721146	3	30.394	-	[score_CL=30.394;score_E=121.305;score_B=151.699;score_UC=30.394]
5	147721144	147721145	3	24.5654	-	[score_CL=24.5654;score_E=121.414;score_B=145.979;score_UC=24.5654]
5	147721143	147721144	3	36.1465	-	[score_CL=36.1465;score_E=121.489;score_B=157.636;score_UC=36.1465]
5	147721142	147721143	3	44.6402	-	[score_CL=44.6402;score_E=114.82;score_B=159.46;score_UC=44.6402]
5	147721141	147721142	3	13.7805	-	[score_CL=13.7805;score_E=121.618;score_B=135.398;score_UC=13.7805]
5	147721140	147721141	3	28.2098	-	[score_CL=28.2098;score_E=115.086;score_B=143.295;score_UC=28.2098]
5	147721139	147721140	3	19.7805	-	[score_CL=19.7805;score_E=116.86;score_B=136.64;score_UC=19.7805]
5	147721138	147721139	3	15.6944	-	[score_CL=15.6944;score_E=114.329;score_B=124.948;score_UC=15.6944]
5	147721137	147721138	3	13.5872	-	[score_CL=13.5872;score_E=117.954;score_B=125.027;score_UC=13.5872]
5	147721136	147721137	3	21.9518	-	[score_CL=21.9518;score_E=109.277;score_B=130.623;score_UC=21.9518]
5	147721135	147721136	3	13.7161	-	[score_CL=13.7161;score_E=121.64;score_B=134.662;score_UC=13.7161]
5	147721134	147721135	3	25.7802	-	[score_CL=25.7802;score_E=111.293;score_B=137.056;score_UC=25.7802]
5	147721133	147721134	3	15.6511	-	[score_CL=15.6511;score_E=104.381;score_B=119.967;score_UC=15.6511]
5	147721132	147721133	3	3.221	-	[score_CL=3.221;score_E=113.155;score_B=98.1011;score_UC=3.221]
5	147721131	147721132	3	11.3782	-	[score_CL=11.3782;score_E=94.6455;score_B=97.8995;score_UC=11.3782]
5	147721130	147721131	3	9.59413	-	[score_CL=9.59413;score_E=94.5872;score_B=95.9513;score_UC=9.59413]
5	147721129	147721130	3	1.22118	-	[score_CL=1.22118;score_E=108.775;score_B=89.7071;score_UC=1.22118]
5	147721128	147721129	3	9.66101	-	[score_CL=9.66101;score_E=98.7176;score_B=100.221;score_UC=9.66101]
5	147721127	147721128	3	15.698	-	[score_CL=15.698;score_E=98.4496;score_B=108.215;score_UC=15.698]
5	147721126	147721127	3	7.36109	-	[score_CL=7.36109;score_E=107.069;score_B=100.061;score_UC=7.36109]
5	147721125	147721126	3	9.83235	-	[score_CL=9.83235;score_E=92.6346;score_B=92.2147;score_UC=9.83235]
5	147721124	147721125	3	4.06501	-	[score_CL=4.06501;score_E=92.4273;score_B=84.2145;score_UC=4.06501]
5	147721119	147721120	3	0.894358	-	[score_CL=0.894358;score_E=80.1701;score_B=71.3482;score_UC=0.894358]
5	147720887	147720888	3	3.50743	-	[score_CL=3.50743;score_E=20.2844;score_B=18.6349;score_UC=3.50743]
5	147714610	147714611	3	2.92988	-	[score_CL=2.92988;score_E=43.3554;score_B=33.1029;score_UC=2.92988]
5	147714609	147714610	3	4.80036	-	[score_CL=4.80036;score_E=39.3885;score_B=35.0121;score_UC=4.80036]
5	147714607	147714608	3	1.53002	-	[score_CL=1.53002;score_E=37.9561;score_B=28.6433;score_UC=1.53002]
5	147714606	147714607	3	0.688139	-	[score_CL=0.688139;score_E=41.9728;score_B=27.8233;score_UC=0.688139]
5	147636978	147636979	3	2.37144	-	[score_CL=2.37144;score_E=30.4692;score_B=23.0459;score_UC=2.37144]
5	147636977	147636978	3	3.40471	-	[score_CL=3.40471;score_E=30.472;score_B=26.1744;score_UC=3.40471]
5	147636976	147636977	3	5.30763	-	[score_CL=5.30763;score_E=29.4127;score_B=28.1546;score_UC=5.30763]
5	147636731	147636732	3	6.83796	-	[score_CL=6.83796;score_E=244.851;score_B=248.276;score_UC=6.83796]
5	147636730	147636731	3	26.4493	-	[score_CL=26.4493;score_E=240.564;score_B=267.007;score_UC=26.4493]
5	147636729	147636730	3	7.47913	-	[score_CL=7.47913;score_E=247.92;score_B=253.203;score_UC=7.47913]
5	147636727	147636728	3	19.7061	-	[score_CL=19.7061;score_E=253.016;score_B=272.722;score_UC=19.7061]
5	147636726	147636727	3	49.1942	-	[score_CL=49.1942;score_E=273.102;score_B=322.296;score_UC=49.1942]
5	147636725	147636726	3	29.524	-	[score_CL=29.524;score_E=255.076;score_B=284.6;score_UC=29.524]
5	147636719	147636720	3	14.5464	-	[score_CL=14.5464;score_E=257.237;score_B=269.726;score_UC=14.5464]
5	147636718	147636719	3	10.2656	-	[score_CL=10.2656;score_E=263.232;score_B=267.408;score_UC=10.2656]
5	147636656	147636657	3	7.77238	-	[score_CL=7.77238;score_E=253.334;score_B=252.52;score_UC=7.77238]
5	147636655	147636656	3	10.7644	-	[score_CL=10.7644;score_E=250.711;score_B=254.585;score_UC=10.7644]
5	147636654	147636655	3	1.10851	-	[score_CL=1.10851;score_E=255.393;score_B=241.544;score_UC=1.10851]
5	147636651	147636652	3	14.3345	-	[score_CL=14.3345;score_E=255.256;score_B=267.056;score_UC=14.3345]
5	147636650	147636651	3	16.964	-	[score_CL=16.964;score_E=260.242;score_B=272.424;score_UC=16.964]
5	147636649	147636650	3	8.94968	-	[score_CL=8.94968;score_E=273.436;score_B=272.699;score_UC=8.94968]
5	147636648	147636649	3	23.4795	-	[score_CL=23.4795;score_E=264.652;score_B=288.131;score_UC=23.4795]
5	147636647	147636648	3	25.5509	-	[score_CL=25.5509;score_E=274.039;score_B=299.59;score_UC=25.5509]
5	147636646	147636647	3	31.0077	-	[score_CL=31.0077;score_E=257.936;score_B=288.943;score_UC=31.0077]
5	147636645	147636646	3	5.27357	-	[score_CL=5.27357;score_E=253.724;score_B=258.058;score_UC=5.27357]
5	147636644	147636645	3	1.74269	-	[score_CL=1.74269;score_E=240.876;score_B=227.806;score_UC=1.74269]
5	147636641	147636642	3	1.40364	-	[score_CL=1.40364;score_E=244.268;score_B=230.879;score_UC=1.40364]
5	147636640	147636641	3	11.2515	-	[score_CL=11.2515;score_E=250.459;score_B=261.624;score_UC=11.2515]
5	147636639	147636640	3	29.6358	-	[score_CL=29.6358;score_E=259.252;score_B=288.888;score_UC=29.6358]
5	147636638	147636639	3	50.197	-	[score_CL=50.197;score_E=266.392;score_B=316.589;score_UC=50.197]
5	147636637	147636638	3	27.5773	-	[score_CL=27.5773;score_E=265.567;score_B=293.145;score_UC=27.5773]
5	147636636	147636637	3	46.0927	-	[score_CL=46.0927;score_E=264.746;score_B=310.839;score_UC=46.0927]
5	147636635	147636636	3	67.124	-	[score_CL=67.124;score_E=263.93;score_B=331.054;score_UC=67.124]
5	147636634	147636635	3	71.2338	-	[score_CL=71.2338;score_E=263.119;score_B=334.352;score_UC=71.2338]
5	147636633	147636634	3	71.2559	-	[score_CL=71.2559;score_E=262.312;score_B=333.568;score_UC=71.2559]
5	147636632	147636633	3	43.7957	-	[score_CL=43.7957;score_E=261.476;score_B=305.272;score_UC=43.7957]
5	147636631	147636632	3	23.8719	-	[score_CL=23.8719;score_E=240.193;score_B=264.065;score_UC=23.8719]
5	147636523	147636524	3	1.13395	-	[score_CL=1.13395;score_E=163.182;score_B=149.645;score_UC=1.13395]
5	147636522	147636523	3	15.3733	-	[score_CL=15.3733;score_E=159.786;score_B=172.687;score_UC=15.3733]
5	147636521	147636522	3	14.9144	-	[score_CL=14.9144;score_E=165.779;score_B=173.962;score_UC=14.9144]
5	147636520	147636521	3	7.56999	-	[score_CL=7.56999;score_E=157.262;score_B=156.054;score_UC=7.56999]
5	147636515	147636516	3	3.18657	-	[score_CL=3.18657;score_E=145.045;score_B=135.62;score_UC=3.18657]
5	147636514	147636515	3	3.91759	-	[score_CL=3.91759;score_E=142.434;score_B=135.763;score_UC=3.91759]
5	147636407	147636408	3	9.36989	-	[score_CL=9.36989;score_E=136.581;score_B=138.958;score_UC=9.36989]
5	147636406	147636407	3	12.4614	-	[score_CL=12.4614;score_E=145.893;score_B=149.062;score_UC=12.4614]
5	147636405	147636406	3	11.918	-	[score_CL=11.918;score_E=142.774;score_B=145.637;score_UC=11.918]
5	147636404	147636405	3	5.19872	-	[score_CL=5.19872;score_E=138.329;score_B=132.371;score_UC=5.19872]
5	147636347	147636348	3	4.28238	-	[score_CL=4.28238;score_E=163.991;score_B=155.826;score_UC=4.28238]
5	147636346	147636347	3	18.0516	-	[score_CL=18.0516;score_E=160.432;score_B=176.065;score_UC=18.0516]
5	147636345	147636346	3	11.9516	-	[score_CL=11.9516;score_E=161.982;score_B=169.777;score_UC=11.9516]
5	147636320	147636321	3	3.45787	-	[score_CL=3.45787;score_E=146.01;score_B=137.318;score_UC=3.45787]
5	147636319	147636320	3	3.25651	-	[score_CL=3.25651;score_E=145.701;score_B=136.856;score_UC=3.25651]
5	147636316	147636317	3	0.914514	-	[score_CL=0.914514;score_E=139.992;score_B=131.189;score_UC=0.914514]
5	147636289	147636290	3	4.30983	-	[score_CL=4.30983;score_E=132.331;score_B=127.2;score_UC=4.30983]
5	147636288	147636289	3	2.62264	-	[score_CL=2.62264;score_E=135.876;score_B=125.029;score_UC=2.62264]
5	147636264	147636265	3	0.125944	-	[score_CL=0.125944;score_E=115.791;score_B=105.723;score_UC=0.125944]
5	147636204	147636205	3	3.07833	-	[score_CL=3.07833;score_E=65.7725;score_B=56.1433;score_UC=3.07833]
5	147636203	147636204	3	3.82752	-	[score_CL=3.82752;score_E=62.6026;score_B=55.8441;score_UC=3.82752]
5	147564157	147564158	3	0.958973	-	[score_CL=0.958973;score_E=53.2101;score_B=39.0978;score_UC=0.958973]
5	147564156	147564157	3	6.12726	-	[score_CL=6.12726;score_E=51.4843;score_B=46.2873;score_UC=6.12726]
5	147564155	147564156	3	6.65794	-	[score_CL=6.65794;score_E=49.7626;score_B=47.0555;score_UC=6.65794]
5	147564061	147564062	3	5.9189	-	[score_CL=5.9189;score_E=72.4098;score_B=67.8946;score_UC=5.9189]
5	147564060	147564061	3	15.0777	-	[score_CL=15.0777;score_E=82.3453;score_B=91.6539;score_UC=15.0777]
5	147564059	147564060	3	19.9927	-	[score_CL=19.9927;score_E=75.8509;score_B=95.1303;score_UC=19.9927]
5	147564058	147564059	3	3.85611	-	[score_CL=3.85611;score_E=76.0692;score_B=70.0147;score_UC=3.85611]
5	147564052	147564053	3	0.266537	-	[score_CL=0.266537;score_E=61.0707;score_B=47.2897;score_UC=0.266537]
5	147564051	147564052	3	0.596915	-	[score_CL=0.596915;score_E=63.6422;score_B=48.0185;score_UC=0.596915]
5	147564050	147564051	3	1.15653	-	[score_CL=1.15653;score_E=65.1842;score_B=49.8906;score_UC=1.15653]
5	147564049	147564050	3	2.71075	-	[score_CL=2.71075;score_E=61.1863;score_B=51.4525;score_UC=2.71075]
5	147564048	147564049	3	1.96908	-	[score_CL=1.96908;score_E=68.3135;score_B=51.6911;score_UC=1.96908]
5	147564047	147564048	3	3.03706	-	[score_CL=3.03706;score_E=59.2599;score_B=51.9867;score_UC=3.03706]
5	147563922	147563923	3	13.1225	-	[score_CL=13.1225;score_E=89.5466;score_B=102.605;score_UC=13.1225]
5	147563921	147563922	3	26.4729	-	[score_CL=26.4729;score_E=84.9355;score_B=111.408;score_UC=26.4729]
5	147563920	147563921	3	2.73381	-	[score_CL=2.73381;score_E=88.2263;score_B=87.3013;score_UC=2.73381]
5	147563888	147563889	3	5.72071	-	[score_CL=5.72071;score_E=68.4704;score_B=65.204;score_UC=5.72071]
5	147563887	147563888	3	3.4739	-	[score_CL=3.4739;score_E=74.5509;score_B=62.7429;score_UC=3.4739]
5	147563886	147563887	3	2.17088	-	[score_CL=2.17088;score_E=71.7644;score_B=58.8141;score_UC=2.17088]
5	147563885	147563886	3	0.718311	-	[score_CL=0.718311;score_E=69.968;score_B=55.8053;score_UC=0.718311]
5	147563572	147563573	3	0.062456	-	[score_CL=0.062456;score_E=24.0779;score_B=16.8315;score_UC=0.062456]
5	147563298	147563299	3	0.319506	-	[score_CL=0.319506;score_E=39.0105;score_B=24.7546;score_UC=0.319506]
5	147563297	147563298	3	2.42545	-	[score_CL=2.42545;score_E=33.7115;score_B=26.814;score_UC=2.42545]
5	147563050	147563051	3	3.43191	-	[score_CL=3.43191;score_E=47.7926;score_B=38.4938;score_UC=3.43191]
5	147563049	147563050	3	5.16703	-	[score_CL=5.16703;score_E=51.6163;score_B=42.2641;score_UC=5.16703]
5	147563048	147563049	3	6.51578	-	[score_CL=6.51578;score_E=60.3477;score_B=52.3465;score_UC=6.51578]
5	147563047	147563048	3	13.9693	-	[score_CL=13.9693;score_E=64.3427;score_B=70.8213;score_UC=13.9693]
5	147563046	147563047	3	17.0381	-	[score_CL=17.0381;score_E=65.205;score_B=77.511;score_UC=17.0381]
5	147563045	147563046	3	10.3881	-	[score_CL=10.3881;score_E=64.3975;score_B=63.7773;score_UC=10.3881]
5	147563044	147563045	3	6.56752	-	[score_CL=6.56752;score_E=70.4467;score_B=62.0283;score_UC=6.56752]
5	147563043	147563044	3	18.816	-	[score_CL=18.816;score_E=68.0185;score_B=86.7152;score_UC=18.816]
5	147563042	147563043	3	25.2623	-	[score_CL=25.2623;score_E=70.7596;score_B=96.0048;score_UC=25.2623]
5	147563041	147563042	3	11.5522	-	[score_CL=11.5522;score_E=60.1984;score_B=71.495;score_UC=11.5522]
5	147563039	147563040	3	0.526434	-	[score_CL=0.526434;score_E=46.3344;score_B=32.2187;score_UC=0.526434]
5	147563038	147563039	3	1.40726	-	[score_CL=1.40726;score_E=42.5652;score_B=33.1065;score_UC=1.40726]
5	147562818	147562819	3	4.14259	-	[score_CL=4.14259;score_E=71.2168;score_B=62.6634;score_UC=4.14259]
5	147562817	147562818	3	9.51917	-	[score_CL=9.51917;score_E=70.7879;score_B=69.7186;score_UC=9.51917]
5	147562816	147562817	3	7.08599	-	[score_CL=7.08599;score_E=88.697;score_B=81.6624;score_UC=7.08599]
5	147562815	147562816	3	20.0493	-	[score_CL=20.0493;score_E=66.2387;score_B=86.2671;score_UC=20.0493]
5	147562801	147562802	3	0.631693	-	[score_CL=0.631693;score_E=55.8285;score_B=46.4756;score_UC=0.631693]
5	147562386	147562387	3	1.73584	-	[score_CL=1.73584;score_E=38.7254;score_B=26.6614;score_UC=1.73584]
5	147562385	147562386	3	2.59183	-	[score_CL=2.59183;score_E=43.8888;score_B=30.5781;score_UC=2.59183]
5	147562384	147562385	3	5.58423	-	[score_CL=5.58423;score_E=40.2796;score_B=33.8934;score_UC=5.58423]
5	147562383	147562384	3	4.14979	-	[score_CL=4.14979;score_E=40.2195;score_B=32.4671;score_UC=4.14979]
5	147428809	147428810	3	1.98811	-	[score_CL=1.98811;score_E=35.4964;score_B=27.2914;score_UC=1.98811]
5	147428808	147428809	3	0.686265	-	[score_CL=0.686265;score_E=40.0131;score_B=25.9906;score_UC=0.686265]
5	147427591	147427592	3	0.0747947	-	[score_CL=0.0747947;score_E=72.7588;score_B=57.2038;score_UC=0.0747947]
5	147427590	147427591	3	9.0988	-	[score_CL=9.0988;score_E=70.9913;score_B=72.1032;score_UC=9.0988]
5	147427589	147427590	3	11.3241	-	[score_CL=11.3241;score_E=74.2268;score_B=75.4724;score_UC=11.3241]
5	147427588	147427589	3	6.28216	-	[score_CL=6.28216;score_E=70.4134;score_B=66.6195;score_UC=6.28216]
5	147427582	147427583	3	1.48344	-	[score_CL=1.48344;score_E=58.453;score_B=49.9646;score_UC=1.48344]
5	147426989	147426990	3	2.95657	-	[score_CL=2.95657;score_E=38.9866;score_B=29.4464;score_UC=2.95657]
5	147426988	147426989	3	4.43094	-	[score_CL=4.43094;score_E=36.0141;score_B=30.9221;score_UC=4.43094]
5	147426904	147426905	3	2.17474	-	[score_CL=2.17474;score_E=40.9101;score_B=31.4954;score_UC=2.17474]
5	147426903	147426904	3	1.82835	-	[score_CL=1.82835;score_E=42.9602;score_B=31.2764;score_UC=1.82835]
5	147065119	147065120	3	0.135314	-	[score_CL=0.135314;score_E=60.0729;score_B=46.2918;score_UC=0.135314]
5	147065118	147065119	3	0.439397	-	[score_CL=0.439397;score_E=58.3174;score_B=46.8014;score_UC=0.439397]
5	147065116	147065117	3	4.57643	-	[score_CL=4.57643;score_E=58.6774;score_B=54.9613;score_UC=4.57643]
5	147065115	147065116	3	1.73433	-	[score_CL=1.73433;score_E=64.9503;score_B=52.287;score_UC=1.73433]
5	147065112	147065113	3	0.589433	-	[score_CL=0.589433;score_E=57.3115;score_B=47.9807;score_UC=0.589433]
5	147065106	147065107	3	4.917	-	[score_CL=4.917;score_E=57.7689;score_B=56.6569;score_UC=4.917]
5	147065063	147065064	3	0.605408	-	[score_CL=0.605408;score_E=47.2937;score_B=37.9891;score_UC=0.605408]
5	147064993	147064994	3	1.00848	-	[score_CL=1.00848;score_E=30.4559;score_B=22.334;score_UC=1.00848]
5	147018589	147018590	3	0.0771035	-	[score_CL=0.0771035;score_E=32.0859;score_B=21.3856;score_UC=0.0771035]
5	147018150	147018151	3	14.9053	-	[score_CL=14.9053;score_E=35.4436;score_B=50.3489;score_UC=14.9053]
5	147018149	147018150	3	35.4436	-	[score_CL=55.1083;score_E=35.4436;score_B=90.5519;score_UC=35.4436]
5	147018148	147018149	3	35.4436	-	[score_CL=53.4091;score_E=35.4436;score_B=88.8527;score_UC=35.4436]
5	147018147	147018148	3	35.4436	-	[score_CL=50.5706;score_E=35.4436;score_B=86.0142;score_UC=35.4436]
5	147018146	147018147	3	0.19386	-	[score_CL=0.19386;score_E=37.6295;score_B=37.9534;score_UC=0.19386]
5	147018142	147018143	3	3.37123	-	[score_CL=3.37123;score_E=31.9422;score_B=25.3395;score_UC=3.37123]
5	147018141	147018142	3	3.81467	-	[score_CL=3.81467;score_E=32.9074;score_B=30.482;score_UC=3.81467]
5	147018140	147018141	3	8.35489	-	[score_CL=8.35489;score_E=30.9476;score_B=34.8458;score_UC=8.35489]
5	147018056	147018057	3	17.7147	-	[score_CL=17.7147;score_E=64.9029;score_B=82.6177;score_UC=17.7147]
5	147018055	147018056	3	46.6553	-	[score_CL=46.6553;score_E=82.5565;score_B=129.212;score_UC=46.6553]
5	147018054	147018055	3	31.698	-	[score_CL=31.698;score_E=77.0718;score_B=108.77;score_UC=31.698]
5	147018053	147018054	3	12.5869	-	[score_CL=12.5869;score_E=80.4429;score_B=92.9934;score_UC=12.5869]
5	147018052	147018053	3	15.5104	-	[score_CL=15.5104;score_E=70.7344;score_B=79.983;score_UC=15.5104]
5	147018051	147018052	3	11.9721	-	[score_CL=11.9721;score_E=62.1345;score_B=69.7277;score_UC=11.9721]
5	147018042	147018043	3	22.882	-	[score_CL=22.882;score_E=70.6334;score_B=93.5134;score_UC=22.882]
5	147018041	147018042	3	19.0605	-	[score_CL=19.0605;score_E=71.0323;score_B=90.091;score_UC=19.0605]
5	147017985	147017986	3	3.88177	-	[score_CL=3.88177;score_E=94.0229;score_B=85.5376;score_UC=3.88177]
5	147017984	147017985	3	6.0979	-	[score_CL=6.0979;score_E=108.899;score_B=101.057;score_UC=6.0979]
5	147017983	147017984	3	17.8977	-	[score_CL=17.8977;score_E=95.7301;score_B=112.63;score_UC=17.8977]
5	147017982	147017983	3	2.44578	-	[score_CL=2.44578;score_E=108.242;score_B=96.9434;score_UC=2.44578]
5	147017981	147017982	3	1.1386	-	[score_CL=1.1386;score_E=94.002;score_B=80.5803;score_UC=1.1386]
5	147017907	147017908	3	8.45173	-	[score_CL=8.45173;score_E=92.6231;score_B=93.1654;score_UC=8.45173]
5	147017906	147017907	3	11.8009	-	[score_CL=11.8009;score_E=88.8883;score_B=96.1617;score_UC=11.8009]
5	147017901	147017902	3	10.9079	-	[score_CL=10.9079;score_E=92.6908;score_B=98.1386;score_UC=10.9079]
5	147017900	147017901	3	14.0436	-	[score_CL=14.0436;score_E=90.25;score_B=100.887;score_UC=14.0436]
5	147017899	147017900	3	0.645229	-	[score_CL=0.645229;score_E=95.9457;score_B=81.6578;score_UC=0.645229]
5	147017659	147017660	3	0.0733221	-	[score_CL=0.0733221;score_E=44.43;score_B=31.85;score_UC=0.0733221]
5	147017173	147017174	3	2.47123	-	[score_CL=2.47123;score_E=59.5989;score_B=48.2709;score_UC=2.47123]
5	147017172	147017173	3	7.02437	-	[score_CL=7.02437;score_E=55.5879;score_B=52.9474;score_UC=7.02437]
5	147017171	147017172	3	3.28621	-	[score_CL=3.28621;score_E=59.7869;score_B=49.1649;score_UC=3.28621]
5	147017170	147017171	3	0.287976	-	[score_CL=0.287976;score_E=57.484;score_B=42.3437;score_UC=0.287976]
5	146990159	146990160	3	2.03407	-	[score_CL=2.03407;score_E=27.9362;score_B=25.5398;score_UC=2.03407]
5	146990158	146990159	3	7.51394	-	[score_CL=7.51394;score_E=27.6271;score_B=34.8295;score_UC=7.51394]
5	146990157	146990158	3	10.7229	-	[score_CL=10.7229;score_E=27.6217;score_B=38.0586;score_UC=10.7229]
5	146990156	146990157	3	3.93021	-	[score_CL=3.93021;score_E=27.7596;score_B=30.3635;score_UC=3.93021]
5	146990155	146990156	3	3.1963	-	[score_CL=3.1963;score_E=27.7935;score_B=22.7507;score_UC=3.1963]
5	146955518	146955519	3	3.5199	-	[score_CL=3.5199;score_E=35.5672;score_B=31.521;score_UC=3.5199]
5	146954614	146954615	3	0.7506	-	[score_CL=0.7506;score_E=27.3449;score_B=20.5978;score_UC=0.7506]
5	146954613	146954614	3	2.94111	-	[score_CL=2.94111;score_E=26.1391;score_B=22.7679;score_UC=2.94111]
5	146954396	146954397	3	6.27443	-	[score_CL=6.27443;score_E=27.2426;score_B=29.9045;score_UC=6.27443]
5	146954395	146954396	3	4.9646	-	[score_CL=4.9646;score_E=27.281;score_B=28.5805;score_UC=4.9646]
5	146812853	146812854	3	1.06437	-	[score_CL=1.06437;score_E=57.728;score_B=44.0021;score_UC=1.06437]
5	146812852	146812853	3	14.9882	-	[score_CL=14.9882;score_E=51.4282;score_B=63.6345;score_UC=14.9882]
5	146812851	146812852	3	11.1224	-	[score_CL=11.1224;score_E=60.7652;score_B=62.3025;score_UC=11.1224]
5	146812850	146812851	3	7.74915	-	[score_CL=7.74915;score_E=66.6148;score_B=60.3585;score_UC=7.74915]
5	146812849	146812850	3	16.2873	-	[score_CL=16.2873;score_E=62.4767;score_B=76.1714;score_UC=16.2873]
5	146812848	146812849	3	18.536	-	[score_CL=18.536;score_E=57.756;score_B=75.5192;score_UC=18.536]
5	146812847	146812848	3	2.34055	-	[score_CL=2.34055;score_E=58.2435;score_B=49.0838;score_UC=2.34055]
5	146812845	146812846	3	0.0475302	-	[score_CL=0.0475302;score_E=42.2565;score_B=29.0269;score_UC=0.0475302]
5	146812844	146812845	3	0.133632	-	[score_CL=0.133632;score_E=41.6108;score_B=29.1036;score_UC=0.133632]
5	146751159	146751160	3	2.11274	-	[score_CL=2.11274;score_E=34.4216;score_B=24.6801;score_UC=2.11274]
5	146751158	146751159	3	2.07364	-	[score_CL=2.07364;score_E=34.4265;score_B=24.6485;score_UC=2.07364]
5	146751155	146751156	3	5.045	-	[score_CL=5.045;score_E=36.0243;score_B=35.8576;score_UC=5.045]
5	146751154	146751155	3	10.1	-	[score_CL=10.1;score_E=35.1831;score_B=40.9099;score_UC=10.1]
5	146751146	146751147	3	4.79339	-	[score_CL=4.79339;score_E=37.1029;score_B=31.4905;score_UC=4.79339]
5	146751145	146751146	3	6.04331	-	[score_CL=6.04331;score_E=37.1876;score_B=32.7602;score_UC=6.04331]
5	146751144	146751145	3	1.99851	-	[score_CL=1.99851;score_E=40.6992;score_B=28.2121;score_UC=1.99851]
5	146751143	146751144	3	0.470046	-	[score_CL=0.470046;score_E=37.2791;score_B=22.7175;score_UC=0.470046]
5	146750939	146750940	3	3.69631	-	[score_CL=3.69631;score_E=30.1099;score_B=26.0449;score_UC=3.69631]
5	146750938	146750939	3	1.83597	-	[score_CL=1.83597;score_E=31.9923;score_B=24.3289;score_UC=1.83597]
5	146737518	146737519	3	3.81	-	[score_CL=3.81;score_E=35.3044;score_B=28.0209;score_UC=3.81]
5	146737517	146737518	3	4.16642	-	[score_CL=4.16642;score_E=38.9807;score_B=29.8904;score_UC=4.16642]
5	146737516	146737517	3	5.27125	-	[score_CL=5.27125;score_E=34.9449;score_B=30.7579;score_UC=5.27125]
5	146737513	146737514	3	33.0829	-	[score_CL=36.4495;score_E=33.0829;score_B=69.5324;score_UC=33.0829]
5	146737512	146737513	3	2.38623	-	[score_CL=2.38623;score_E=36.0459;score_B=38.4559;score_UC=2.38623]
5	146737486	146737487	3	0.0926549	-	[score_CL=0.0926549;score_E=40.4289;score_B=35.3717;score_UC=0.0926549]
5	146737485	146737486	3	14.8532	-	[score_CL=14.8532;score_E=35.0605;score_B=49.487;score_UC=14.8532]
5	146737484	146737485	3	2.83724	-	[score_CL=2.83724;score_E=43.3296;score_B=39.1169;score_UC=2.83724]
5	146737483	146737484	3	3.34156	-	[score_CL=3.34156;score_E=41.0855;score_B=35.0411;score_UC=3.34156]
5	146737482	146737483	3	10.756	-	[score_CL=10.756;score_E=34.7386;score_B=42.2342;score_UC=10.756]
5	146737362	146737363	3	0.398832	-	[score_CL=0.398832;score_E=48.5475;score_B=34.4626;score_UC=0.398832]
5	146737361	146737362	3	1.07536	-	[score_CL=1.07536;score_E=45.53;score_B=35.4483;score_UC=1.07536]
5	146737359	146737360	3	4.91803	-	[score_CL=4.91803;score_E=56.653;score_B=50.1353;score_UC=4.91803]
5	146737358	146737359	3	11.1386	-	[score_CL=11.1386;score_E=63.8428;score_B=65.3125;score_UC=11.1386]
5	146737357	146737358	3	14.0593	-	[score_CL=14.0593;score_E=56.7031;score_B=67.9978;score_UC=14.0593]
5	146737354	146737355	3	1.20323	-	[score_CL=1.20323;score_E=56.2279;score_B=42.5429;score_UC=1.20323]
5	146737353	146737354	3	6.21149	-	[score_CL=6.21149;score_E=50.7479;score_B=47.9209;score_UC=6.21149]
5	146737352	146737353	3	2.8301	-	[score_CL=2.8301;score_E=56.9865;score_B=44.8336;score_UC=2.8301]
5	146737351	146737352	3	1.08022	-	[score_CL=1.08022;score_E=53.6394;score_B=39.9716;score_UC=1.08022]
5	146737317	146737318	3	3.4123	-	[score_CL=3.4123;score_E=62.181;score_B=52.7069;score_UC=3.4123]
5	146737316	146737317	3	6.78741	-	[score_CL=6.78741;score_E=69.6223;score_B=63.4924;score_UC=6.78741]
5	146737315	146737316	3	12.5536	-	[score_CL=12.5536;score_E=66.9612;score_B=70.7461;score_UC=12.5536]
5	146737314	146737315	3	6.76647	-	[score_CL=6.76647;score_E=74.3176;score_B=66.1445;score_UC=6.76647]
5	146737313	146737314	3	7.89564	-	[score_CL=7.89564;score_E=62.8649;score_B=59.9689;score_UC=7.89564]
5	146737312	146737313	3	2.51219	-	[score_CL=2.51219;score_E=65.4424;score_B=52.9616;score_UC=2.51219]
5	146737311	146737312	3	0.651324	-	[score_CL=0.651324;score_E=60.1312;score_B=45.7328;score_UC=0.651324]
5	146737221	146737222	3	3.52463	-	[score_CL=3.52463;score_E=40.0827;score_B=35.4606;score_UC=3.52463]
5	146736977	146736978	3	5.31228	-	[score_CL=5.31228;score_E=399.897;score_B=399.568;score_UC=5.31228]
5	146736972	146736973	3	27.1309	-	[score_CL=27.1309;score_E=419.161;score_B=446.292;score_UC=27.1309]
5	146736971	146736972	3	51.7463	-	[score_CL=51.7463;score_E=417.299;score_B=469.045;score_UC=51.7463]
5	146736957	146736958	3	33.0852	-	[score_CL=33.0852;score_E=384.849;score_B=417.935;score_UC=33.0852]
5	146736955	146736956	3	13.1635	-	[score_CL=13.1635;score_E=402.731;score_B=415.882;score_UC=13.1635]
5	146736954	146736955	3	28.0784	-	[score_CL=28.0784;score_E=396.523;score_B=424.601;score_UC=28.0784]
5	146736953	146736954	3	2.45051	-	[score_CL=2.45051;score_E=398.601;score_B=398.894;score_UC=2.45051]
5	146736944	146736945	3	21.1671	-	[score_CL=21.1671;score_E=385.195;score_B=406.362;score_UC=21.1671]
5	146736943	146736944	3	73.1011	-	[score_CL=73.1011;score_E=402.447;score_B=475.548;score_UC=73.1011]
5	146736942	146736943	3	50.6146	-	[score_CL=50.6146;score_E=400.704;score_B=451.319;score_UC=50.6146]
5	146736941	146736942	3	57.4162	-	[score_CL=57.4162;score_E=398.788;score_B=456.204;score_UC=57.4162]
5	146736940	146736941	3	29.7193	-	[score_CL=29.7193;score_E=378.445;score_B=408.164;score_UC=29.7193]
5	146736939	146736940	3	2.00602	-	[score_CL=2.00602;score_E=374.799;score_B=375.602;score_UC=2.00602]
5	146736934	146736935	3	66.2365	-	[score_CL=66.2365;score_E=365.58;score_B=431.817;score_UC=66.2365]
5	146736933	146736934	3	97.9315	-	[score_CL=97.9315;score_E=382.155;score_B=480.086;score_UC=97.9315]
5	146736932	146736933	3	81.6056	-	[score_CL=81.6056;score_E=379.923;score_B=461.529;score_UC=81.6056]
5	146736931	146736932	3	69.1322	-	[score_CL=69.1322;score_E=377.634;score_B=446.766;score_UC=69.1322]
5	146736930	146736931	3	29.7536	-	[score_CL=29.7536;score_E=368.012;score_B=397.766;score_UC=29.7536]
5	146736929	146736930	3	13.1947	-	[score_CL=13.1947;score_E=373.016;score_B=386.21;score_UC=13.1947]
5	146736928	146736929	3	27.408	-	[score_CL=27.408;score_E=364.636;score_B=392.044;score_UC=27.408]
5	146736927	146736928	3	33.426	-	[score_CL=33.426;score_E=368.288;score_B=401.714;score_UC=33.426]
5	146736926	146736927	3	43.6182	-	[score_CL=43.6182;score_E=365.86;score_B=409.478;score_UC=43.6182]
5	146736925	146736926	3	24.2257	-	[score_CL=24.2257;score_E=348.114;score_B=372.34;score_UC=24.2257]
5	146736924	146736925	3	5.17502	-	[score_CL=5.17502;score_E=340.477;score_B=340.284;score_UC=5.17502]
5	146736921	146736922	3	4.08785	-	[score_CL=4.08785;score_E=313.818;score_B=311.008;score_UC=4.08785]
5	146736773	146736774	3	3.70944	-	[score_CL=3.70944;score_E=156.945;score_B=152.783;score_UC=3.70944]
5	146736752	146736753	3	7.4594	-	[score_CL=7.4594;score_E=167.988;score_B=166.013;score_UC=7.4594]
5	146736751	146736752	3	8.54769	-	[score_CL=8.54769;score_E=166.256;score_B=167.076;score_UC=8.54769]
5	146736739	146736740	3	11.9448	-	[score_CL=11.9448;score_E=163.027;score_B=171.055;score_UC=11.9448]
5	146736738	146736739	3	5.71434	-	[score_CL=5.71434;score_E=171.669;score_B=164.654;score_UC=5.71434]
5	146736737	146736738	3	1.9647	-	[score_CL=1.9647;score_E=178.555;score_B=160.868;score_UC=1.9647]
5	146736736	146736737	3	9.34777	-	[score_CL=9.34777;score_E=179.185;score_B=188.456;score_UC=9.34777]
5	146736735	146736736	3	32.1082	-	[score_CL=32.1082;score_E=186.166;score_B=218.274;score_UC=32.1082]
5	146736734	146736735	3	28.419	-	[score_CL=28.419;score_E=175.233;score_B=203.652;score_UC=28.419]
5	146736731	146736732	3	11.7544	-	[score_CL=11.7544;score_E=160.555;score_B=168.271;score_UC=11.7544]
5	146736730	146736731	3	5.41268	-	[score_CL=5.41268;score_E=183.039;score_B=172.107;score_UC=5.41268]
5	146736729	146736730	3	15.2451	-	[score_CL=15.2451;score_E=180.056;score_B=191.231;score_UC=15.2451]
5	146736728	146736729	3	22.1275	-	[score_CL=22.1275;score_E=177.646;score_B=199.267;score_UC=22.1275]
5	146736727	146736728	3	8.50579	-	[score_CL=8.50579;score_E=172.676;score_B=176.317;score_UC=8.50579]
5	146736606	146736607	3	35.9799	-	[score_CL=35.9799;score_E=93.647;score_B=129.627;score_UC=35.9799]
5	146736605	146736606	3	39.8559	-	[score_CL=39.8559;score_E=112.455;score_B=152.311;score_UC=39.8559]
5	146736604	146736605	3	38.1886	-	[score_CL=38.1886;score_E=102.507;score_B=140.696;score_UC=38.1886]
5	146736603	146736604	3	10.9715	-	[score_CL=10.9715;score_E=91.139;score_B=102.11;score_UC=10.9715]
5	146736311	146736312	3	2.42255	-	[score_CL=2.42255;score_E=61.4063;score_B=49.9472;score_UC=2.42255]
5	146736310	146736311	3	7.22657	-	[score_CL=7.22657;score_E=72.1874;score_B=67.9412;score_UC=7.22657]
5	146736309	146736310	3	18.3817	-	[score_CL=18.3817;score_E=62.4634;score_B=79.1142;score_UC=18.3817]
5	146736308	146736309	3	3.8799	-	[score_CL=3.8799;score_E=73.9314;score_B=63.0612;score_UC=3.8799]
5	146736307	146736308	3	3.11481	-	[score_CL=3.11481;score_E=64.8081;score_B=49.9364;score_UC=3.11481]
5	146736306	146736307	3	5.30399	-	[score_CL=5.30399;score_E=55.6016;score_B=51.2899;score_UC=5.30399]
5	146736305	146736306	3	0.23167	-	[score_CL=0.23167;score_E=65.8804;score_B=46.4744;score_UC=0.23167]
5	146736304	146736305	3	0.702232	-	[score_CL=0.702232;score_E=53.3535;score_B=42.4952;score_UC=0.702232]
5	146736167	146736168	3	1.15766	-	[score_CL=1.15766;score_E=101.795;score_B=87.932;score_UC=1.15766]
5	146736166	146736167	3	9.35043	-	[score_CL=9.35043;score_E=105.056;score_B=105.981;score_UC=9.35043]
5	146736165	146736166	3	14.7949	-	[score_CL=14.7949;score_E=98.6096;score_B=111.663;score_UC=14.7949]
5	146736135	146736136	3	1.76118	-	[score_CL=1.76118;score_E=98.2258;score_B=90.2097;score_UC=1.76118]
5	146736132	146736133	3	22.9029	-	[score_CL=22.9029;score_E=118.125;score_B=141.028;score_UC=22.9029]
5	146736131	146736132	3	32.6164	-	[score_CL=32.6164;score_E=124.44;score_B=157.056;score_UC=32.6164]
5	146736130	146736131	3	7.63197	-	[score_CL=7.63197;score_E=126.462;score_B=133.036;score_UC=7.63197]
5	146736129	146736130	3	9.5356	-	[score_CL=9.5356;score_E=106.576;score_B=108.048;score_UC=9.5356]
5	146736128	146736129	3	1.05062	-	[score_CL=1.05062;score_E=112.01;score_B=97.1936;score_UC=1.05062]
5	146736124	146736125	3	12.7542	-	[score_CL=12.7542;score_E=117.739;score_B=130.493;score_UC=12.7542]
5	146736123	146736124	3	88.2667	-	[score_CL=88.2667;score_E=130.365;score_B=218.632;score_UC=88.2667]
5	146736122	146736123	3	75.3936	-	[score_CL=75.3936;score_E=121.607;score_B=197;score_UC=75.3936]
5	146736121	146736122	3	5.42787	-	[score_CL=5.42787;score_E=122.537;score_B=127.969;score_UC=5.42787]
5	146736120	146736121	3	5.9681	-	[score_CL=5.9681;score_E=102.34;score_B=98.4631;score_UC=5.9681]
5	146736116	146736117	3	3.85228	-	[score_CL=3.85228;score_E=98.8299;score_B=92.6269;score_UC=3.85228]
5	146736115	146736116	3	2.66887	-	[score_CL=2.66887;score_E=111.76;score_B=95.7459;score_UC=2.66887]
5	146736114	146736115	3	7.22905	-	[score_CL=7.22905;score_E=118.329;score_B=115.557;score_UC=7.22905]
5	146736113	146736114	3	22.0079	-	[score_CL=22.0079;score_E=115.067;score_B=136.555;score_UC=22.0079]
5	146736112	146736113	3	12.8839	-	[score_CL=12.8839;score_E=113.815;score_B=125.639;score_UC=12.8839]
5	146736098	146736099	3	8.57438	-	[score_CL=8.57438;score_E=94.1303;score_B=95.5981;score_UC=8.57438]
5	146736097	146736098	3	4.96458	-	[score_CL=4.96458;score_E=97.9579;score_B=91.4799;score_UC=4.96458]
5	146735779	146735780	3	13.8219	-	[score_CL=13.8219;score_E=179.684;score_B=190.97;score_UC=13.8219]
5	146735778	146735779	3	7.79243	-	[score_CL=7.79243;score_E=186.943;score_B=186.171;score_UC=7.79243]
5	146735767	146735768	3	19.4803	-	[score_CL=19.4803;score_E=184.632;score_B=204.112;score_UC=19.4803]
5	146735765	146735766	3	0.0563671	-	[score_CL=0.0563671;score_E=200.786;score_B=185.203;score_UC=0.0563671]
5	146735764	146735765	3	9.76016	-	[score_CL=9.76016;score_E=187.941;score_B=195.655;score_UC=9.76016]
5	146735761	146735762	3	4.06979	-	[score_CL=4.06979;score_E=210.261;score_B=214.348;score_UC=4.06979]
5	146735760	146735761	3	53.9989	-	[score_CL=53.9989;score_E=215.144;score_B=269.143;score_UC=53.9989]
5	146735759	146735760	3	56.691	-	[score_CL=56.691;score_E=231.053;score_B=287.744;score_UC=56.691]
5	146735758	146735759	3	41.4872	-	[score_CL=41.4872;score_E=216.313;score_B=257.8;score_UC=41.4872]
5	146735757	146735758	3	5.02457	-	[score_CL=5.02457;score_E=232.522;score_B=237.553;score_UC=5.02457]
5	146735756	146735757	3	24.5508	-	[score_CL=24.5508;score_E=219.038;score_B=243.589;score_UC=24.5508]
5	146735755	146735756	3	44.3446	-	[score_CL=44.3446;score_E=233.903;score_B=278.247;score_UC=44.3446]
5	146735754	146735755	3	92.058	-	[score_CL=92.058;score_E=234.558;score_B=326.616;score_UC=92.058]
5	146735753	146735754	3	95.7745	-	[score_CL=95.7745;score_E=235.187;score_B=330.961;score_UC=95.7745]
5	146735752	146735753	3	74.8884	-	[score_CL=74.8884;score_E=235.79;score_B=310.679;score_UC=74.8884]
5	146735751	146735752	3	41.3809	-	[score_CL=41.3809;score_E=236.367;score_B=277.748;score_UC=41.3809]
5	146735750	146735751	3	26.9287	-	[score_CL=26.9287;score_E=236.912;score_B=263.841;score_UC=26.9287]
5	146735749	146735750	3	25.0914	-	[score_CL=25.0914;score_E=227.677;score_B=252.768;score_UC=25.0914]
5	146735748	146735749	3	10.7483	-	[score_CL=10.7483;score_E=237.947;score_B=248.695;score_UC=10.7483]
5	146735747	146735748	3	95.3189	-	[score_CL=95.3189;score_E=229.938;score_B=325.256;score_UC=95.3189]
5	146735746	146735747	3	24.8499	-	[score_CL=24.8499;score_E=238.873;score_B=263.723;score_UC=24.8499]
5	146735745	146735746	3	43.2364	-	[score_CL=43.2364;score_E=239.287;score_B=282.524;score_UC=43.2364]
5	146735744	146735745	3	91.3364	-	[score_CL=91.3364;score_E=239.687;score_B=331.023;score_UC=91.3364]
5	146735743	146735744	3	91.1848	-	[score_CL=91.1848;score_E=240.055;score_B=331.24;score_UC=91.1848]
5	146735742	146735743	3	84.9915	-	[score_CL=84.9915;score_E=240.396;score_B=325.388;score_UC=84.9915]
5	146735741	146735742	3	78.2584	-	[score_CL=78.2584;score_E=240.71;score_B=318.969;score_UC=78.2584]
5	146735740	146735741	3	55.5055	-	[score_CL=55.5055;score_E=240.994;score_B=296.499;score_UC=55.5055]
5	146735739	146735740	3	26.3245	-	[score_CL=26.3245;score_E=241.256;score_B=267.58;score_UC=26.3245]
5	146735738	146735739	3	35.0761	-	[score_CL=35.0761;score_E=241.483;score_B=276.559;score_UC=35.0761]
5	146735737	146735738	3	55.8276	-	[score_CL=55.8276;score_E=241.687;score_B=297.514;score_UC=55.8276]
5	146735736	146735737	3	47.2693	-	[score_CL=47.2693;score_E=241.859;score_B=289.128;score_UC=47.2693]
5	146735735	146735736	3	107.481	-	[score_CL=107.481;score_E=242;score_B=349.481;score_UC=107.481]
5	146735734	146735735	3	88.8613	-	[score_CL=88.8613;score_E=242.112;score_B=330.973;score_UC=88.8613]
5	146735733	146735734	3	57.789	-	[score_CL=57.789;score_E=242.199;score_B=299.988;score_UC=57.789]
5	146735732	146735733	3	39.7976	-	[score_CL=39.7976;score_E=221.734;score_B=261.531;score_UC=39.7976]
5	146735567	146735568	3	1.07596	-	[score_CL=1.07596;score_E=37.8796;score_B=29.3746;score_UC=1.07596]
5	146735439	146735440	3	0.0877512	-	[score_CL=0.0877512;score_E=71.0098;score_B=60.8837;score_UC=0.0877512]
5	146735423	146735424	3	11.1792	-	[score_CL=11.1792;score_E=99.4552;score_B=105.408;score_UC=11.1792]
5	146735422	146735423	3	15.2761	-	[score_CL=15.2761;score_E=96.1421;score_B=110.016;score_UC=15.2761]
5	146735419	146735420	3	1.57361	-	[score_CL=1.57361;score_E=87.2445;score_B=79.6246;score_UC=1.57361]
5	146735417	146735418	3	4.48023	-	[score_CL=4.48023;score_E=95.7967;score_B=88.5808;score_UC=4.48023]
5	146735416	146735417	3	5.92677	-	[score_CL=5.92677;score_E=94.5428;score_B=90.7629;score_UC=5.92677]
5	146735371	146735372	3	1.72231	-	[score_CL=1.72231;score_E=109.839;score_B=102.497;score_UC=1.72231]
5	146735308	146735309	3	33.4915	-	[score_CL=33.4915;score_E=153.361;score_B=186.852;score_UC=33.4915]
5	146735307	146735308	3	51.1442	-	[score_CL=51.1442;score_E=167.075;score_B=218.219;score_UC=51.1442]
5	146735306	146735307	3	14.5974	-	[score_CL=14.5974;score_E=157.303;score_B=171.9;score_UC=14.5974]
5	146735305	146735306	3	4.38027	-	[score_CL=4.38027;score_E=149.996;score_B=142.443;score_UC=4.38027]
5	146735302	146735303	3	4.23087	-	[score_CL=4.23087;score_E=155.643;score_B=149.36;score_UC=4.23087]
5	146735301	146735302	3	20.4666	-	[score_CL=20.4666;score_E=155.773;score_B=175.611;score_UC=20.4666]
5	146735300	146735301	3	15.7932	-	[score_CL=15.7932;score_E=175.537;score_B=189.206;score_UC=15.7932]
5	146735299	146735300	3	22.9215	-	[score_CL=22.9215;score_E=152.277;score_B=175.197;score_UC=22.9215]
5	146735291	146735292	3	0.434556	-	[score_CL=0.434556;score_E=159.706;score_B=150.72;score_UC=0.434556]
5	146735290	146735291	3	22.0448	-	[score_CL=22.0448;score_E=158.147;score_B=180.183;score_UC=22.0448]
5	146735289	146735290	3	17.8137	-	[score_CL=17.8137;score_E=161.745;score_B=179.367;score_UC=17.8137]
5	146735288	146735289	3	2.78889	-	[score_CL=2.78889;score_E=163.694;score_B=150.117;score_UC=2.78889]
5	146735287	146735288	3	3.01874	-	[score_CL=3.01874;score_E=144.111;score_B=135.55;score_UC=3.01874]
5	146735262	146735263	3	3.59293	-	[score_CL=3.59293;score_E=160.966;score_B=164.586;score_UC=3.59293]
5	146735261	146735262	3	44.7174	-	[score_CL=44.7174;score_E=164.333;score_B=209.051;score_UC=44.7174]
5	146735260	146735261	3	54.7471	-	[score_CL=54.7471;score_E=179.663;score_B=234.41;score_UC=54.7471]
5	146735259	146735260	3	60.3642	-	[score_CL=60.3642;score_E=159.403;score_B=219.768;score_UC=60.3642]
5	146735253	146735254	3	24.943	-	[score_CL=24.943;score_E=157.916;score_B=182.859;score_UC=24.943]
5	146735252	146735253	3	84.547	-	[score_CL=84.547;score_E=176.696;score_B=261.243;score_UC=84.547]
5	146735251	146735252	3	86.5705	-	[score_CL=86.5705;score_E=176.232;score_B=262.803;score_UC=86.5705]
5	146735250	146735251	3	39.4463	-	[score_CL=39.4463;score_E=159.501;score_B=198.947;score_UC=39.4463]
5	146735249	146735250	3	4.26424	-	[score_CL=4.26424;score_E=154.714;score_B=158.992;score_UC=4.26424]
5	146734956	146734957	3	8.85445	-	[score_CL=8.85445;score_E=150.324;score_B=155.089;score_UC=8.85445]
5	146734955	146734956	3	23.8932	-	[score_CL=23.8932;score_E=141.453;score_B=165.339;score_UC=23.8932]
5	146734954	146734955	3	2.68044	-	[score_CL=2.68044;score_E=149.062;score_B=145.524;score_UC=2.68044]
5	146734952	146734953	3	0.184234	-	[score_CL=0.184234;score_E=135.817;score_B=120.837;score_UC=0.184234]
5	146734951	146734952	3	1.70137	-	[score_CL=1.70137;score_E=146.882;score_B=133.079;score_UC=1.70137]
5	146734950	146734951	3	12.6714	-	[score_CL=12.6714;score_E=151.883;score_B=164.502;score_UC=12.6714]
5	146734949	146734950	3	28.9656	-	[score_CL=28.9656;score_E=162.523;score_B=191.489;score_UC=28.9656]
5	146734948	146734949	3	91.4986	-	[score_CL=91.4986;score_E=168.885;score_B=260.384;score_UC=91.4986]
5	146734947	146734948	3	91.6918	-	[score_CL=91.6918;score_E=166.434;score_B=258.126;score_UC=91.6918]
5	146734946	146734947	3	18.4041	-	[score_CL=18.4041;score_E=168.409;score_B=186.813;score_UC=18.4041]
5	146734945	146734946	3	25.6565	-	[score_CL=25.6565;score_E=146.429;score_B=172.086;score_UC=25.6565]
5	146211523	146211524	3	2.10813	-	[score_CL=2.10813;score_E=7.19257;score_B=4.53281;score_UC=2.10813]
5	146211403	146211404	3	1.67511	-	[score_CL=1.67511;score_E=32.8089;score_B=22.5978;score_UC=1.67511]
5	146211402	146211403	3	2.16395	-	[score_CL=2.16395;score_E=33.0231;score_B=23.2633;score_UC=2.16395]
5	146211401	146211402	3	1.56073	-	[score_CL=1.56073;score_E=33.4371;score_B=22.7327;score_UC=1.56073]
5	146211334	146211335	3	4.65246	-	[score_CL=4.65246;score_E=52.3362;score_B=45.2893;score_UC=4.65246]
5	146211333	146211334	3	11.789	-	[score_CL=11.789;score_E=48.9318;score_B=52.9625;score_UC=11.789]
5	146211332	146211333	3	4.71006	-	[score_CL=4.71006;score_E=52.5621;score_B=45.6351;score_UC=4.71006]
5	146211271	146211272	3	7.76611	-	[score_CL=7.76611;score_E=67.3923;score_B=66.8745;score_UC=7.76611]
5	146211270	146211271	3	19.4291	-	[score_CL=19.4291;score_E=76.5555;score_B=95.5662;score_UC=19.4291]
5	146211269	146211270	3	23.3751	-	[score_CL=23.3751;score_E=76.7842;score_B=100.074;score_UC=23.3751]
5	146211268	146211269	3	9.69584	-	[score_CL=9.69584;score_E=67.8038;score_B=74.9343;score_UC=9.69584]
5	146211261	146211262	3	4.53917	-	[score_CL=4.53917;score_E=54.7844;score_B=48.2685;score_UC=4.53917]
5	146211260	146211261	3	4.52813	-	[score_CL=4.52813;score_E=54.9302;score_B=48.3802;score_UC=4.52813]
5	146211237	146211238	3	2.11255	-	[score_CL=2.11255;score_E=58.2056;score_B=46.4703;score_UC=2.11255]
5	146211236	146211237	3	3.52918	-	[score_CL=3.52918;score_E=56.1088;score_B=47.9602;score_UC=3.52918]
5	146211235	146211236	3	1.53336	-	[score_CL=1.53336;score_E=76.0085;score_B=57.6994;score_UC=1.53336]
5	146211234	146211235	3	13.4454	-	[score_CL=13.4454;score_E=53.5681;score_B=66.6378;score_UC=13.4454]
5	146211232	146211233	3	4.10475	-	[score_CL=4.10475;score_E=58.1699;score_B=50.3868;score_UC=4.10475]
5	146211231	146211232	3	4.99116	-	[score_CL=4.99116;score_E=58.2556;score_B=51.326;score_UC=4.99116]
5	146211230	146211231	3	1.63371	-	[score_CL=1.63371;score_E=69.0837;score_B=50.8389;score_UC=1.63371]
5	146211229	146211230	3	4.95251	-	[score_CL=4.95251;score_E=53.8315;score_B=50.9681;score_UC=4.95251]
5	146211219	146211220	3	13.7054	-	[score_CL=13.7054;score_E=52.0865;score_B=65.7215;score_UC=13.7054]
5	146211209	146211210	3	11.2003	-	[score_CL=11.2003;score_E=72.623;score_B=83.8231;score_UC=11.2003]
5	146211208	146211209	3	34.5481	-	[score_CL=34.5481;score_E=83.1253;score_B=117.673;score_UC=34.5481]
5	146211207	146211208	3	37.3261	-	[score_CL=37.3261;score_E=70.5742;score_B=107.9;score_UC=37.3261]
5	146211053	146211054	3	3.13411	-	[score_CL=3.13411;score_E=71.5699;score_B=61.4796;score_UC=3.13411]
5	146211052	146211053	3	9.04717	-	[score_CL=9.04717;score_E=63.6879;score_B=67.7433;score_UC=9.04717]
5	146211039	146211040	3	5.58633	-	[score_CL=5.58633;score_E=80.8434;score_B=75.6172;score_UC=5.58633]
5	146211038	146211039	3	15.3284	-	[score_CL=15.3284;score_E=70.7711;score_B=85.164;score_UC=15.3284]
5	146211032	146211033	3	0.230048	-	[score_CL=0.230048;score_E=66.8895;score_B=56.9517;score_UC=0.230048]
5	146211030	146211031	3	18.0816	-	[score_CL=18.0816;score_E=87.1227;score_B=105.11;score_UC=18.0816]
5	146211029	146211030	3	20.3564	-	[score_CL=20.3564;score_E=85.4176;score_B=105.76;score_UC=20.3564]
5	146211021	146211022	3	27.3219	-	[score_CL=27.3219;score_E=90.3794;score_B=117.701;score_UC=27.3219]
5	146211020	146211021	3	28.1157	-	[score_CL=28.1157;score_E=108.905;score_B=137.021;score_UC=28.1157]
5	146211019	146211020	3	21.968	-	[score_CL=21.968;score_E=109.266;score_B=131.234;score_UC=21.968]
5	146211018	146211019	3	51.0657	-	[score_CL=51.0657;score_E=109.343;score_B=160.409;score_UC=51.0657]
5	146211017	146211018	3	61.6244	-	[score_CL=61.6244;score_E=109.535;score_B=171.159;score_UC=61.6244]
5	146211016	146211017	3	35.3216	-	[score_CL=35.3216;score_E=89.1409;score_B=124.462;score_UC=35.3216]
5	146211014	146211015	3	8.36073	-	[score_CL=8.36073;score_E=90.6456;score_B=98.2545;score_UC=8.36073]
5	146211013	146211014	3	28.3655	-	[score_CL=28.3655;score_E=85.8276;score_B=114.192;score_UC=28.3655]
5	146211012	146211013	3	7.26201	-	[score_CL=7.26201;score_E=90.4363;score_B=96.5698;score_UC=7.26201]
5	146211011	146211012	3	0.432545	-	[score_CL=0.432545;score_E=87.0411;score_B=67.5836;score_UC=0.432545]
5	146211010	146211011	3	1.11582	-	[score_CL=1.11582;score_E=72.5036;score_B=61.9869;score_UC=1.11582]
5	146211008	146211009	3	6.64993	-	[score_CL=6.64993;score_E=71.6245;score_B=72.8329;score_UC=6.64993]
5	146211007	146211008	3	0.193921	-	[score_CL=0.193921;score_E=81.7732;score_B=66.4026;score_UC=0.193921]
5	146210998	146210999	3	9.20923	-	[score_CL=9.20923;score_E=90.7243;score_B=99.9336;score_UC=9.20923]
5	146210997	146210998	3	37.4386	-	[score_CL=37.4386;score_E=99.8089;score_B=137.247;score_UC=37.4386]
5	146210996	146210997	3	23.8153	-	[score_CL=23.8153;score_E=89.2383;score_B=113.054;score_UC=23.8153]
5	146210992	146210993	3	3.44129	-	[score_CL=3.44129;score_E=90.0333;score_B=93.5061;score_UC=3.44129]
5	146210991	146210992	3	44.2262	-	[score_CL=44.2262;score_E=93.3525;score_B=137.579;score_UC=44.2262]
5	146210990	146210991	3	59.3658	-	[score_CL=59.3658;score_E=90.2117;score_B=149.578;score_UC=59.3658]
5	146210989	146210990	3	1.61188	-	[score_CL=1.61188;score_E=88.3215;score_B=90.1153;score_UC=1.61188]
5	146210615	146210616	3	0.941861	-	[score_CL=0.941861;score_E=39.4358;score_B=30.698;score_UC=0.941861]
5	146210613	146210614	3	4.33312	-	[score_CL=4.33312;score_E=60.0816;score_B=54.227;score_UC=4.33312]
5	146210612	146210613	3	20.8175	-	[score_CL=20.8175;score_E=64.7474;score_B=85.5648;score_UC=20.8175]
5	146210611	146210612	3	32.6262	-	[score_CL=32.6262;score_E=78.503;score_B=111.129;score_UC=32.6262]
5	146210610	146210611	3	24.0475	-	[score_CL=24.0475;score_E=78.1271;score_B=102.175;score_UC=24.0475]
5	146210609	146210610	3	19.3547	-	[score_CL=19.3547;score_E=65.0059;score_B=84.3149;score_UC=19.3547]
5	146210608	146210609	3	5.4902	-	[score_CL=5.4902;score_E=74.2664;score_B=64.6446;score_UC=5.4902]
5	146210607	146210608	3	14.3506	-	[score_CL=14.3506;score_E=51.4348;score_B=59.7139;score_UC=14.3506]
5	146210606	146210607	3	5.37736	-	[score_CL=5.37736;score_E=63.0546;score_B=52.1961;score_UC=5.37736]
5	146210605	146210606	3	6.69666	-	[score_CL=6.69666;score_E=49.6492;score_B=44.1072;score_UC=6.69666]
5	146210604	146210605	3	3.25929	-	[score_CL=3.25929;score_E=57.3206;score_B=42.2489;score_UC=3.25929]
5	146210603	146210604	3	5.37371	-	[score_CL=5.37371;score_E=54.071;score_B=45.1889;score_UC=5.37371]
5	146210602	146210603	3	8.92081	-	[score_CL=8.92081;score_E=64.2752;score_B=61.1063;score_UC=8.92081]
5	146210601	146210602	3	17.7635	-	[score_CL=17.7635;score_E=67.9301;score_B=81.7572;score_UC=17.7635]
5	146210600	146210601	3	17.813	-	[score_CL=17.813;score_E=70.4217;score_B=84.4622;score_UC=17.813]
5	146210599	146210600	3	11.5026	-	[score_CL=11.5026;score_E=66.5349;score_B=68.1037;score_UC=11.5026]
5	146210598	146210599	3	7.46963	-	[score_CL=7.46963;score_E=68.7472;score_B=61.9225;score_UC=7.46963]
5	146210597	146210598	3	15.4507	-	[score_CL=15.4507;score_E=59.248;score_B=68.5046;score_UC=15.4507]
5	146210596	146210597	3	10.1253	-	[score_CL=10.1253;score_E=57.1806;score_B=61.09;score_UC=10.1253]
5	146210582	146210583	3	14.431	-	[score_CL=14.431;score_E=52.0622;score_B=64.4406;score_UC=14.431]
5	146210581	146210582	3	9.51521	-	[score_CL=9.51521;score_E=76.3128;score_B=74.0666;score_UC=9.51521]
5	146210580	146210581	3	19.7756	-	[score_CL=19.7756;score_E=63.4705;score_B=81.1373;score_UC=19.7756]
5	146210579	146210580	3	11.365	-	[score_CL=11.365;score_E=76.9053;score_B=78.8763;score_UC=11.365]
5	146210578	146210579	3	15.5344	-	[score_CL=15.5344;score_E=70.7696;score_B=86.2991;score_UC=15.5344]
5	146210577	146210578	3	35.0916	-	[score_CL=35.0916;score_E=58.1309;score_B=93.2224;score_UC=35.0916]
5	146210570	146210571	3	10.4474	-	[score_CL=10.4474;score_E=60.4782;score_B=65.0851;score_UC=10.4474]
5	146210569	146210570	3	18.0225	-	[score_CL=18.0225;score_E=73.4338;score_B=90.6994;score_UC=18.0225]
5	146210568	146210569	3	24.1137	-	[score_CL=24.1137;score_E=76.699;score_B=100.805;score_UC=24.1137]
5	146210567	146210568	3	18.7881	-	[score_CL=18.7881;score_E=61.6298;score_B=80.4173;score_UC=18.7881]
5	146210563	146210564	3	6.07745	-	[score_CL=6.07745;score_E=61.6746;score_B=57.9041;score_UC=6.07745]
5	146210562	146210563	3	19.5005	-	[score_CL=19.5005;score_E=58.7337;score_B=76.2359;score_UC=19.5005]
5	146210561	146210562	3	10.5265	-	[score_CL=10.5265;score_E=60.8258;score_B=66.2505;score_UC=10.5265]
5	146210557	146210558	3	2.15919	-	[score_CL=2.15919;score_E=54.0723;score_B=42.1391;score_UC=2.15919]
5	146210556	146210557	3	9.16613	-	[score_CL=9.16613;score_E=48.2229;score_B=49.3368;score_UC=9.16613]
5	146210555	146210556	3	4.3035	-	[score_CL=4.3035;score_E=52.0722;score_B=44.3367;score_UC=4.3035]
5	146210262	146210263	3	0.0922443	-	[score_CL=0.0922443;score_E=43.0639;score_B=30.265;score_UC=0.0922443]
5	146210261	146210262	3	0.0740737	-	[score_CL=0.0740737;score_E=43.3573;score_B=30.4029;score_UC=0.0740737]
5	146210223	146210224	3	4.04764	-	[score_CL=4.04764;score_E=52.1805;score_B=43.8929;score_UC=4.04764]
5	146210222	146210223	3	6.59906	-	[score_CL=6.59906;score_E=48.121;score_B=46.4819;score_UC=6.59906]
5	146210074	146210075	3	1.14085	-	[score_CL=1.14085;score_E=64.2739;score_B=55.8785;score_UC=1.14085]
5	146210066	146210067	3	8.19567	-	[score_CL=8.19567;score_E=68.1718;score_B=71.2931;score_UC=8.19567]
5	146210065	146210066	3	2.25217	-	[score_CL=2.25217;score_E=78.533;score_B=65.5593;score_UC=2.25217]
5	146210064	146210065	3	0.58249	-	[score_CL=0.58249;score_E=72.6487;score_B=58.1969;score_UC=0.58249]
5	146209994	146209995	3	1.1465	-	[score_CL=1.1465;score_E=89.1377;score_B=80.7557;score_UC=1.1465]
5	146209928	146209929	3	12.9946	-	[score_CL=12.9946;score_E=157.434;score_B=170.307;score_UC=12.9946]
5	146209903	146209904	3	8.9401	-	[score_CL=8.9401;score_E=198.916;score_B=205.531;score_UC=8.9401]
5	146209899	146209900	3	4.58515	-	[score_CL=4.58515;score_E=218.62;score_B=211.435;score_UC=4.58515]
5	146209898	146209899	3	11.4331	-	[score_CL=11.4331;score_E=212.449;score_B=220.108;score_UC=11.4331]
5	146209846	146209847	3	3.30025	-	[score_CL=3.30025;score_E=301.974;score_B=292.29;score_UC=3.30025]
5	146209845	146209846	3	6.40165	-	[score_CL=6.40165;score_E=297.734;score_B=296.33;score_UC=6.40165]
5	146209837	146209838	3	32.1042	-	[score_CL=32.1042;score_E=300.367;score_B=332.471;score_UC=32.1042]
5	146209810	146209811	3	1.96904	-	[score_CL=1.96904;score_E=301.551;score_B=293.338;score_UC=1.96904]
5	146209809	146209810	3	0.62088	-	[score_CL=0.62088;score_E=326.186;score_B=326.426;score_UC=0.62088]
5	146209808	146209809	3	36.6615	-	[score_CL=36.6615;score_E=320.549;score_B=357.211;score_UC=36.6615]
5	146209807	146209808	3	64.7899	-	[score_CL=64.7899;score_E=317.526;score_B=382.316;score_UC=64.7899]
5	146209803	146209804	3	0.995584	-	[score_CL=0.995584;score_E=315.713;score_B=317.01;score_UC=0.995584]
5	146209802	146209803	3	36.0911	-	[score_CL=36.0911;score_E=316.149;score_B=352.24;score_UC=36.0911]
5	146209801	146209802	3	38.6256	-	[score_CL=38.6256;score_E=333.15;score_B=371.776;score_UC=38.6256]
5	146209800	146209801	3	57.76	-	[score_CL=57.76;score_E=332.199;score_B=389.959;score_UC=57.76]
5	146209799	146209800	3	144.044	-	[score_CL=144.044;score_E=331.204;score_B=475.247;score_UC=144.044]
5	146209798	146209799	3	87.4125	-	[score_CL=87.4125;score_E=330.176;score_B=417.589;score_UC=87.4125]
5	146209797	146209798	3	47.9954	-	[score_CL=47.9954;score_E=329.111;score_B=377.107;score_UC=47.9954]
5	146209796	146209797	3	131.739	-	[score_CL=131.739;score_E=314.082;score_B=445.821;score_UC=131.739]
5	146209795	146209796	3	6.5931	-	[score_CL=6.5931;score_E=306.348;score_B=312.942;score_UC=6.5931]
5	146209791	146209792	3	7.23224	-	[score_CL=7.23224;score_E=302.899;score_B=308.452;score_UC=7.23224]
5	146209790	146209791	3	28.2159	-	[score_CL=28.2159;score_E=288.441;score_B=316.657;score_UC=28.2159]
5	146209780	146209781	3	34.1661	-	[score_CL=34.1661;score_E=286.288;score_B=320.454;score_UC=34.1661]
5	146209779	146209780	3	104.805	-	[score_CL=104.805;score_E=283.299;score_B=388.104;score_UC=104.805]
5	146209560	146209561	3	0.254293	-	[score_CL=0.254293;score_E=68.9997;score_B=59.1183;score_UC=0.254293]
5	146209421	146209422	3	9.2586	-	[score_CL=9.2586;score_E=148.019;score_B=155.111;score_UC=9.2586]
5	146209410	146209411	3	4.30581	-	[score_CL=4.30581;score_E=171.685;score_B=176.005;score_UC=4.30581]
5	146209409	146209410	3	54.6553	-	[score_CL=54.6553;score_E=176.23;score_B=230.885;score_UC=54.6553]
5	146209408	146209409	3	70.3984	-	[score_CL=70.3984;score_E=191.342;score_B=261.74;score_UC=70.3984]
5	146209407	146209408	3	76.9138	-	[score_CL=76.9138;score_E=191.534;score_B=268.448;score_UC=76.9138]
5	146209406	146209407	3	74.5733	-	[score_CL=74.5733;score_E=191.71;score_B=266.283;score_UC=74.5733]
5	146209405	146209406	3	41.1775	-	[score_CL=41.1775;score_E=190.012;score_B=231.189;score_UC=41.1775]
5	146209404	146209405	3	18.834	-	[score_CL=18.834;score_E=191.997;score_B=210.831;score_UC=18.834]
5	146209403	146209404	3	24.8586	-	[score_CL=24.8586;score_E=191.23;score_B=216.089;score_UC=24.8586]
5	146209402	146209403	3	35.1623	-	[score_CL=35.1623;score_E=192.241;score_B=227.403;score_UC=35.1623]
5	146209401	146209402	3	103.246	-	[score_CL=103.246;score_E=192.335;score_B=295.581;score_UC=103.246]
5	146209400	146209401	3	124.925	-	[score_CL=124.925;score_E=192.408;score_B=317.332;score_UC=124.925]
5	146209399	146209400	3	134.842	-	[score_CL=134.842;score_E=192.463;score_B=327.305;score_UC=134.842]
5	146209398	146209399	3	45.5607	-	[score_CL=45.5607;score_E=192.502;score_B=238.063;score_UC=45.5607]
5	146209397	146209398	3	70.8965	-	[score_CL=70.8965;score_E=192.523;score_B=263.419;score_UC=70.8965]
5	146209396	146209397	3	76.9855	-	[score_CL=76.9855;score_E=192.525;score_B=269.511;score_UC=76.9855]
5	146209395	146209396	3	42.5691	-	[score_CL=42.5691;score_E=171.989;score_B=214.559;score_UC=42.5691]
5	146209392	146209393	3	10.1615	-	[score_CL=10.1615;score_E=152.618;score_B=161.616;score_UC=10.1615]
5	146209385	146209386	3	11.1023	-	[score_CL=11.1023;score_E=172.177;score_B=183.28;score_UC=11.1023]
5	146209384	146209385	3	55.449	-	[score_CL=55.449;score_E=183.072;score_B=238.521;score_UC=55.449]
5	146209383	146209384	3	61.0607	-	[score_CL=61.0607;score_E=174.108;score_B=235.169;score_UC=61.0607]
5	146209382	146209383	3	3.6347	-	[score_CL=3.6347;score_E=172.191;score_B=175.851;score_UC=3.6347]
5	146209381	146209382	3	1.66607	-	[score_CL=1.66607;score_E=157.817;score_B=145.13;score_UC=1.66607]
5	145622831	145622832	3	9.26434	-	[score_CL=9.26434;score_E=59.5016;score_B=61.6877;score_UC=9.26434]
5	145622830	145622831	3	16.6335	-	[score_CL=16.6335;score_E=66.7838;score_B=78.2951;score_UC=16.6335]
5	145622829	145622830	3	14.676	-	[score_CL=14.676;score_E=79.3311;score_B=87.8165;score_UC=14.676]
5	145622828	145622829	3	20.7912	-	[score_CL=20.7912;score_E=67.1421;score_B=86.6503;score_UC=20.7912]
5	145622827	145622828	3	9.702	-	[score_CL=9.702;score_E=62.136;score_B=66.5677;score_UC=9.702]
5	145145660	145145661	3	6.46925	-	[score_CL=6.46925;score_E=73.4693;score_B=70.128;score_UC=6.46925]
5	145145659	145145660	3	17.7574	-	[score_CL=17.7574;score_E=79.9742;score_B=94.0487;score_UC=17.7574]
5	145145658	145145659	3	17.7956	-	[score_CL=17.7956;score_E=94.1075;score_B=111.903;score_UC=17.7956]
5	145145657	145145658	3	34.3777	-	[score_CL=34.3777;score_E=94.3948;score_B=128.773;score_UC=34.3777]
5	145145656	145145657	3	46.9575	-	[score_CL=46.9575;score_E=96.2831;score_B=143.241;score_UC=46.9575]
5	145145655	145145656	3	28.3133	-	[score_CL=28.3133;score_E=96.4665;score_B=124.78;score_UC=28.3133]
5	145145654	145145655	3	23.4039	-	[score_CL=23.4039;score_E=81.7104;score_B=105.114;score_UC=23.4039]
5	145145653	145145654	3	5.47878	-	[score_CL=5.47878;score_E=94.2955;score_B=88.3988;score_UC=5.47878]
5	145145652	145145653	3	17.2751	-	[score_CL=17.2751;score_E=80.6721;score_B=94.1452;score_UC=17.2751]
5	145145651	145145652	3	17.8228	-	[score_CL=17.8228;score_E=82.3586;score_B=96.4459;score_UC=17.8228]
5	145145650	145145651	3	7.58615	-	[score_CL=7.58615;score_E=96.0228;score_B=95.1643;score_UC=7.58615]
5	145145649	145145650	3	25.9109	-	[score_CL=25.9109;score_E=86.1044;score_B=112.015;score_UC=25.9109]
5	145145648	145145649	3	50.9842	-	[score_CL=50.9842;score_E=97.9074;score_B=148.892;score_UC=50.9842]
5	145145647	145145648	3	40.5553	-	[score_CL=40.5553;score_E=98.0383;score_B=138.594;score_UC=40.5553]
5	145145646	145145647	3	24.0829	-	[score_CL=24.0829;score_E=98.1795;score_B=122.262;score_UC=24.0829]
5	145145645	145145646	3	23.8896	-	[score_CL=23.8896;score_E=98.342;score_B=122.232;score_UC=23.8896]
5	145145644	145145645	3	30.2117	-	[score_CL=30.2117;score_E=98.4623;score_B=128.674;score_UC=30.2117]
5	145145643	145145644	3	26.0422	-	[score_CL=26.0422;score_E=98.5854;score_B=124.628;score_UC=26.0422]
5	145145642	145145643	3	25.7596	-	[score_CL=25.7596;score_E=84.4563;score_B=110.216;score_UC=25.7596]
5	145145641	145145642	3	6.28182	-	[score_CL=6.28182;score_E=78.6064;score_B=81.327;score_UC=6.28182]
5	145145639	145145640	3	8.14489	-	[score_CL=8.14489;score_E=65.7411;score_B=65.7032;score_UC=8.14489]
5	145145638	145145639	3	6.15756	-	[score_CL=6.15756;score_E=67.7766;score_B=63.7749;score_UC=6.15756]
5	145145636	145145637	3	0.782535	-	[score_CL=0.782535;score_E=61.4812;score_B=50.3716;score_UC=0.782535]
5	145145635	145145636	3	0.46914	-	[score_CL=0.46914;score_E=63.486;score_B=50.0858;score_UC=0.46914]
5	145145353	145145354	3	2.08804	-	[score_CL=2.08804;score_E=39.8716;score_B=32.2839;score_UC=2.08804]
5	145145352	145145353	3	0.169657	-	[score_CL=0.169657;score_E=45.3536;score_B=30.2153;score_UC=0.169657]
5	145144870	145144871	3	0.331883	-	[score_CL=0.331883;score_E=28.2072;score_B=19.6073;score_UC=0.331883]
5	145144508	145144509	3	0.50618	-	[score_CL=0.50618;score_E=30.0847;score_B=19.7307;score_UC=0.50618]
5	145144507	145144508	3	0.794971	-	[score_CL=0.794971;score_E=29.2242;score_B=20.1224;score_UC=0.794971]
5	145144482	145144483	3	0.41204	-	[score_CL=0.41204;score_E=31.2619;score_B=21.9902;score_UC=0.41204]
5	145144390	145144391	3	6.30047	-	[score_CL=6.30047;score_E=60.7215;score_B=58.1911;score_UC=6.30047]
5	145144389	145144390	3	4.39858	-	[score_CL=4.39858;score_E=76.5521;score_B=63.7013;score_UC=4.39858]
5	145144388	145144389	3	11.3311	-	[score_CL=11.3311;score_E=69.4917;score_B=71.7324;score_UC=11.3311]
5	145144387	145144388	3	8.52625	-	[score_CL=8.52625;score_E=75.4347;score_B=70.8499;score_UC=8.52625]
5	145144386	145144387	3	7.31305	-	[score_CL=7.31305;score_E=69.9248;score_B=64.1268;score_UC=7.31305]
5	145144385	145144386	3	4.35745	-	[score_CL=4.35745;score_E=68.8419;score_B=58.1219;score_UC=4.35745]
5	145144384	145144385	3	2.93202	-	[score_CL=2.93202;score_E=63.7588;score_B=53.5666;score_UC=2.93202]
5	145144286	145144287	3	4.86727	-	[score_CL=4.86727;score_E=46.7163;score_B=43.0932;score_UC=4.86727]
5	145144285	145144286	3	2.20334	-	[score_CL=2.20334;score_E=52.5729;score_B=40.2704;score_UC=2.20334]
5	145130317	145130318	3	9.13537	-	[score_CL=9.13537;score_E=46.2747;score_B=48.2229;score_UC=9.13537]
5	145130316	145130317	3	12.3526	-	[score_CL=12.3526;score_E=56.2913;score_B=60.6197;score_UC=12.3526]
5	145130315	145130316	3	14.3794	-	[score_CL=14.3794;score_E=56.6028;score_B=70.9299;score_UC=14.3794]
5	145130314	145130315	3	20.551	-	[score_CL=20.551;score_E=50.0943;score_B=70.599;score_UC=20.551]
5	145130313	145130314	3	0.783362	-	[score_CL=0.783362;score_E=53.9721;score_B=45.1669;score_UC=0.783362]
5	145130306	145130307	3	2.35072	-	[score_CL=2.35072;score_E=44.9173;score_B=33.5291;score_UC=2.35072]
5	145130305	145130306	3	5.89884	-	[score_CL=5.89884;score_E=39.0009;score_B=37.2716;score_UC=5.89884]
5	145130297	145130298	3	3.40728	-	[score_CL=3.40728;score_E=38.4744;score_B=33.751;score_UC=3.40728]
5	145130291	145130292	3	2.49162	-	[score_CL=2.49162;score_E=40.76;score_B=32.991;score_UC=2.49162]
5	145130290	145130291	3	1.3153	-	[score_CL=1.3153;score_E=45.0347;score_B=31.9721;score_UC=1.3153]
5	145130244	145130245	3	3.51479	-	[score_CL=3.51479;score_E=46.8359;score_B=39.6435;score_UC=3.51479]
5	145130243	145130244	3	2.80444	-	[score_CL=2.80444;score_E=49.0954;score_B=38.9876;score_UC=2.80444]
5	145130215	145130216	3	0.167348	-	[score_CL=0.167348;score_E=49.024;score_B=35.1055;score_UC=0.167348]
5	145130214	145130215	3	0.54971	-	[score_CL=0.54971;score_E=47.1894;score_B=35.5368;score_UC=0.54971]
5	145130164	145130165	3	5.92868	-	[score_CL=5.92868;score_E=59.0271;score_B=54.5136;score_UC=5.92868]
5	145130163	145130164	3	12.118	-	[score_CL=12.118;score_E=58.0596;score_B=61.5563;score_UC=12.118]
5	145130162	145130163	3	5.66366	-	[score_CL=5.66366;score_E=59.2315;score_B=54.1458;score_UC=5.66366]
5	145130158	145130159	3	7.80592	-	[score_CL=7.80592;score_E=67.6173;score_B=75.4235;score_UC=7.80592]
5	145130157	145130158	3	39.3973	-	[score_CL=39.3973;score_E=62.874;score_B=102.271;score_UC=39.3973]
5	145130156	145130157	3	8.4112	-	[score_CL=8.4112;score_E=82.0028;score_B=90.4132;score_UC=8.4112]
5	145130155	145130156	3	16.0468	-	[score_CL=16.0468;score_E=58.0958;score_B=70.9665;score_UC=16.0468]
5	145130154	145130155	3	2.88921	-	[score_CL=2.88921;score_E=64.9841;score_B=54.8501;score_UC=2.88921]
5	145130049	145130050	3	27.1665	-	[score_CL=27.1665;score_E=142.199;score_B=169.366;score_UC=27.1665]
5	145130048	145130049	3	98.9763	-	[score_CL=98.9763;score_E=162.817;score_B=261.793;score_UC=98.9763]
5	145130047	145130048	3	108.897	-	[score_CL=108.897;score_E=153.952;score_B=262.848;score_UC=108.897]
5	145130046	145130047	3	10.2653	-	[score_CL=10.2653;score_E=145.072;score_B=155.337;score_UC=10.2653]
5	145130039	145130040	3	7.98415	-	[score_CL=7.98415;score_E=147.208;score_B=146.815;score_UC=7.98415]
5	145130038	145130039	3	11.823	-	[score_CL=11.823;score_E=144.607;score_B=151.952;score_UC=11.823]
5	145129992	145129993	3	0.848894	-	[score_CL=0.848894;score_E=174.177;score_B=164.92;score_UC=0.848894]
5	145129990	145129991	3	3.75814	-	[score_CL=3.75814;score_E=174.591;score_B=170.753;score_UC=3.75814]
5	145129986	145129987	3	19.4377	-	[score_CL=19.4377;score_E=195.043;score_B=214.481;score_UC=19.4377]
5	145129985	145129986	3	89.0177	-	[score_CL=89.0177;score_E=213.696;score_B=302.713;score_UC=89.0177]
5	145129984	145129985	3	49.9665	-	[score_CL=49.9665;score_E=211.991;score_B=261.957;score_UC=49.9665]
5	145129983	145129984	3	18.3384	-	[score_CL=18.3384;score_E=214.231;score_B=232.569;score_UC=18.3384]
5	145129982	145129983	3	24.5961	-	[score_CL=24.5961;score_E=212.959;score_B=237.555;score_UC=24.5961]
5	145129981	145129982	3	51.6522	-	[score_CL=51.6522;score_E=214.097;score_B=265.75;score_UC=51.6522]
5	145129980	145129981	3	82.7053	-	[score_CL=82.7053;score_E=213.99;score_B=296.695;score_UC=82.7053]
5	145129979	145129980	3	41.3133	-	[score_CL=41.3133;score_E=207.464;score_B=248.778;score_UC=41.3133]
5	145129978	145129979	3	14.1353	-	[score_CL=14.1353;score_E=209.478;score_B=223.614;score_UC=14.1353]
5	145129977	145129978	3	16.3294	-	[score_CL=16.3294;score_E=208.402;score_B=224.719;score_UC=16.3294]
5	145129976	145129977	3	30.2969	-	[score_CL=30.2969;score_E=194.963;score_B=225.26;score_UC=30.2969]
5	145129975	145129976	3	5.14051	-	[score_CL=5.14051;score_E=192.524;score_B=197.262;score_UC=5.14051]
5	145129966	145129967	3	2.05042	-	[score_CL=2.05042;score_E=170.143;score_B=163.361;score_UC=2.05042]
5	145129958	145129959	3	1.24736	-	[score_CL=1.24736;score_E=166.364;score_B=157.593;score_UC=1.24736]
5	145129851	145129852	3	9.84542	-	[score_CL=9.84542;score_E=90.8771;score_B=99.0691;score_UC=9.84542]
5	145129829	145129830	3	0.598365	-	[score_CL=0.598365;score_E=95.874;score_B=81.1196;score_UC=0.598365]
5	145129828	145129829	3	8.07598	-	[score_CL=8.07598;score_E=104.605;score_B=112.682;score_UC=8.07598]
5	145129827	145129828	3	62.8327	-	[score_CL=62.8327;score_E=90.7806;score_B=153.613;score_UC=62.8327]
5	145129808	145129809	3	28.967	-	[score_CL=28.967;score_E=80.5258;score_B=109.493;score_UC=28.967]
5	145129807	145129808	3	5.02686	-	[score_CL=5.02686;score_E=94.2418;score_B=98.1538;score_UC=5.02686]
5	145012473	145012474	3	9.65881	-	[score_CL=9.65881;score_E=45.0153;score_B=48.0068;score_UC=9.65881]
5	145012472	145012473	3	8.76409	-	[score_CL=8.76409;score_E=56.4142;score_B=52.5802;score_UC=8.76409]
5	145012471	145012472	3	10.8015	-	[score_CL=10.8015;score_E=53.3743;score_B=53.2915;score_UC=10.8015]
5	145012470	145012471	3	8.29126	-	[score_CL=8.29126;score_E=53.0557;score_B=48.3613;score_UC=8.29126]
5	145012469	145012470	3	5.83732	-	[score_CL=5.83732;score_E=45.6493;score_B=40.4761;score_UC=5.83732]
5	145012464	145012465	3	7.99158	-	[score_CL=7.99158;score_E=40.6046;score_B=41.6075;score_UC=7.99158]
5	145012463	145012464	3	4.2854	-	[score_CL=4.2854;score_E=46.4093;score_B=37.8749;score_UC=4.2854]
5	145012462	145012463	3	0.613315	-	[score_CL=0.613315;score_E=46.3575;score_B=30.1971;score_UC=0.613315]
5	145012461	145012462	3	0.0447046	-	[score_CL=0.0447046;score_E=40.6978;score_B=26.3144;score_UC=0.0447046]
5	144954326	144954327	3	1.01938	-	[score_CL=1.01938;score_E=34.8476;score_B=23.9394;score_UC=1.01938]
5	144954325	144954326	3	0.785978	-	[score_CL=0.785978;score_E=36.167;score_B=23.5829;score_UC=0.785978]
5	144953414	144953415	3	0.00794271	-	[score_CL=0.00794271;score_E=51.6495;score_B=35.9941;score_UC=0.00794271]
5	144953413	144953414	3	8.93414	-	[score_CL=8.93414;score_E=50.317;score_B=51.1337;score_UC=8.93414]
5	144953412	144953413	3	11.5179	-	[score_CL=11.5179;score_E=58.7437;score_B=60.0545;score_UC=11.5179]
5	144953411	144953412	3	11.6753	-	[score_CL=11.6753;score_E=69.1084;score_B=73.2581;score_UC=11.6753]
5	144953410	144953411	3	21.9406	-	[score_CL=21.9406;score_E=57.3526;score_B=78.7377;score_UC=21.9406]
5	144953409	144953410	3	7.39389	-	[score_CL=7.39389;score_E=65.7857;score_B=61.7768;score_UC=7.39389]
5	144953408	144953409	3	8.17209	-	[score_CL=8.17209;score_E=45.8515;score_B=45.9552;score_UC=8.17209]
5	144953405	144953406	3	14.6139	-	[score_CL=14.6139;score_E=50.0345;score_B=62.7419;score_UC=14.6139]
5	144953404	144953405	3	11.4833	-	[score_CL=11.4833;score_E=58.7026;score_B=62.0267;score_UC=11.4833]
5	144953403	144953404	3	7.50814	-	[score_CL=7.50814;score_E=61.696;score_B=54.9439;score_UC=7.50814]
5	144953402	144953403	3	11.3539	-	[score_CL=11.3539;score_E=53.558;score_B=54.7361;score_UC=11.3539]
5	144953401	144953402	3	7.38136	-	[score_CL=7.38136;score_E=70.3896;score_B=65.2217;score_UC=7.38136]
5	144953400	144953401	3	21.9252	-	[score_CL=21.9252;score_E=55.6538;score_B=77.0233;score_UC=21.9252]
5	144953399	144953400	3	9.55544	-	[score_CL=9.55544;score_E=75.4206;score_B=77.2514;score_UC=9.55544]
5	144953398	144953399	3	19.2217	-	[score_CL=19.2217;score_E=53.5293;score_B=70.844;score_UC=19.2217]
5	144953397	144953398	3	5.21534	-	[score_CL=5.21534;score_E=64.5564;score_B=54.5987;score_UC=5.21534]
5	144953396	144953397	3	6.27679	-	[score_CL=6.27679;score_E=44.8398;score_B=41.0715;score_UC=6.27679]
5	144953393	144953394	3	1.91074	-	[score_CL=1.91074;score_E=46.9285;score_B=34.5952;score_UC=1.91074]
5	144953392	144953393	3	4.82427	-	[score_CL=4.82427;score_E=40.8642;score_B=37.4993;score_UC=4.82427]
5	144941755	144941756	3	0.258234	-	[score_CL=0.258234;score_E=36.0843;score_B=25.9329;score_UC=0.258234]
5	144940931	144940932	3	0.187573	-	[score_CL=0.187573;score_E=27.3848;score_B=17.789;score_UC=0.187573]
5	144940930	144940931	3	1.89603	-	[score_CL=1.89603;score_E=27.0294;score_B=20.0526;score_UC=1.89603]
5	144940929	144940930	3	2.08709	-	[score_CL=2.08709;score_E=27.3383;score_B=28.4623;score_UC=2.08709]
5	144940928	144940929	3	17.5103	-	[score_CL=17.5103;score_E=26.3604;score_B=43.8698;score_UC=17.5103]
5	144940927	144940928	3	3.08987	-	[score_CL=3.08987;score_E=26.4869;score_B=29.5859;score_UC=3.08987]
5	144927000	144927001	3	3.81205	-	[score_CL=3.81205;score_E=45.1197;score_B=36.3423;score_UC=3.81205]
5	144926999	144927000	3	8.11925	-	[score_CL=8.11925;score_E=41.8143;score_B=40.7422;score_UC=8.11925]
5	144926998	144926999	3	2.71254	-	[score_CL=2.71254;score_E=45.9506;score_B=35.1754;score_UC=2.71254]
5	144926996	144926997	3	2.71689	-	[score_CL=2.71689;score_E=48.3391;score_B=38.9978;score_UC=2.71689]
5	144926995	144926996	3	11.8967	-	[score_CL=11.8967;score_E=41.8934;score_B=48.3731;score_UC=11.8967]
5	144926994	144926995	3	3.81617	-	[score_CL=3.81617;score_E=50.6592;score_B=40.3583;score_UC=3.81617]
5	144926993	144926994	3	2.86257	-	[score_CL=2.86257;score_E=44.0832;score_B=31.2354;score_UC=2.86257]
5	144926992	144926993	3	2.09032	-	[score_CL=2.09032;score_E=40.8849;score_B=29.4355;score_UC=2.09032]
5	144924454	144924455	3	0.592582	-	[score_CL=0.592582;score_E=37.0556;score_B=23.2878;score_UC=0.592582]
5	144924453	144924454	3	4.35547	-	[score_CL=4.35547;score_E=46.1835;score_B=47.0994;score_UC=4.35547]
5	144924452	144924453	3	24.1762	-	[score_CL=24.1762;score_E=45.4714;score_B=69.6476;score_UC=24.1762]
5	144924451	144924452	3	25.5223	-	[score_CL=25.5223;score_E=45.4729;score_B=70.9952;score_UC=25.5223]
5	144924450	144924451	3	28.9091	-	[score_CL=28.9091;score_E=45.4729;score_B=74.382;score_UC=28.9091]
5	144924449	144924450	3	12.6333	-	[score_CL=12.6333;score_E=45.475;score_B=58.1083;score_UC=12.6333]
5	144924448	144924449	3	10.8306	-	[score_CL=10.8306;score_E=41.9029;score_B=47.2242;score_UC=10.8306]
5	144924440	144924441	3	0.347631	-	[score_CL=0.347631;score_E=30.7967;score_B=21.1067;score_UC=0.347631]
5	144924439	144924440	3	2.51288	-	[score_CL=2.51288;score_E=28.3756;score_B=23.2419;score_UC=2.51288]
5	144879163	144879164	3	3.29682	-	[score_CL=3.29682;score_E=74.3992;score_B=64.6762;score_UC=3.29682]
5	144879162	144879163	3	13.6843	-	[score_CL=13.6843;score_E=66.9256;score_B=75.5974;score_UC=13.6843]
5	144879161	144879162	3	5.03445	-	[score_CL=5.03445;score_E=73.1264;score_B=66.8488;score_UC=5.03445]
5	144879112	144879113	3	11.2817	-	[score_CL=11.2817;score_E=68.4535;score_B=74.6978;score_UC=11.2817]
5	144879111	144879112	3	17.5365	-	[score_CL=17.5365;score_E=62.0361;score_B=79.304;score_UC=17.5365]
5	144876744	144876745	3	0.449453	-	[score_CL=0.449453;score_E=74.6666;score_B=63.8888;score_UC=0.449453]
5	144876743	144876744	3	20.2226	-	[score_CL=20.2226;score_E=70.3305;score_B=90.501;score_UC=20.2226]
5	144876742	144876743	3	15.0722	-	[score_CL=15.0722;score_E=73.3776;score_B=87.7679;score_UC=15.0722]
5	144876734	144876735	3	4.25445	-	[score_CL=4.25445;score_E=56.2069;score_B=52.7194;score_UC=4.25445]
5	144876733	144876734	3	0.336923	-	[score_CL=0.336923;score_E=63.9489;score_B=48.8329;score_UC=0.336923]
5	144737185	144737186	3	1.68178	-	[score_CL=1.68178;score_E=66.5523;score_B=53.7456;score_UC=1.68178]
5	144737184	144737185	3	5.66341	-	[score_CL=5.66341;score_E=64.5107;score_B=58.3874;score_UC=5.66341]
5	144737183	144737184	3	4.9721	-	[score_CL=4.9721;score_E=66.5095;score_B=57.7627;score_UC=4.9721]
5	144737182	144737183	3	2.54429	-	[score_CL=2.54429;score_E=65.1533;score_B=54.0474;score_UC=2.54429]
5	144737163	144737164	3	3.44517	-	[score_CL=3.44517;score_E=58.1022;score_B=53.9245;score_UC=3.44517]
5	144737154	144737155	3	1.30986	-	[score_CL=1.30986;score_E=75.987;score_B=61.5428;score_UC=1.30986]
5	144737153	144737154	3	13.0012	-	[score_CL=13.0012;score_E=59.7289;score_B=72.2628;score_UC=13.0012]
5	144737069	144737070	3	3.4887	-	[score_CL=3.4887;score_E=74.8996;score_B=65.5495;score_UC=3.4887]
5	144737068	144737069	3	13.1496	-	[score_CL=13.1496;score_E=83.6008;score_B=93.9953;score_UC=13.1496]
5	144737067	144737068	3	24.4064	-	[score_CL=24.4064;score_E=72.6307;score_B=97.0368;score_UC=24.4064]
5	144736797	144736798	3	4.29065	-	[score_CL=4.29065;score_E=74.5687;score_B=72.2045;score_UC=4.29065]
5	144736782	144736783	3	13.3746	-	[score_CL=13.3746;score_E=92.0653;score_B=105.167;score_UC=13.3746]
5	144736781	144736782	3	0.944652	-	[score_CL=0.944652;score_E=109.214;score_B=95.2372;score_UC=0.944652]
5	144736762	144736763	3	1.6428	-	[score_CL=1.6428;score_E=115.416;score_B=103.598;score_UC=1.6428]
5	144736761	144736762	3	1.64731	-	[score_CL=1.64731;score_E=115.599;score_B=104.498;score_UC=1.64731]
5	144736759	144736760	3	1.65712	-	[score_CL=1.65712;score_E=120.809;score_B=107.948;score_UC=1.65712]
5	144736758	144736759	3	3.58435	-	[score_CL=3.58435;score_E=126.686;score_B=115.572;score_UC=3.58435]
5	144736757	144736758	3	8.30462	-	[score_CL=8.30462;score_E=125.155;score_B=122.164;score_UC=8.30462]
5	144736756	144736757	3	6.71071	-	[score_CL=6.71071;score_E=123.428;score_B=120.53;score_UC=6.71071]
5	144736754	144736755	3	1.15955	-	[score_CL=1.15955;score_E=115.077;score_B=106.715;score_UC=1.15955]
5	144736680	144736681	3	7.24426	-	[score_CL=7.24426;score_E=109.458;score_B=107.33;score_UC=7.24426]
5	144736679	144736680	3	9.12756	-	[score_CL=9.12756;score_E=106.414;score_B=108.447;score_UC=9.12756]
5	144736483	144736484	3	18.6905	-	[score_CL=18.6905;score_E=188.01;score_B=206.697;score_UC=18.6905]
5	144736482	144736483	3	24.0787	-	[score_CL=24.0787;score_E=206.57;score_B=230.649;score_UC=24.0787]
5	144736481	144736482	3	33.1402	-	[score_CL=33.1402;score_E=207.825;score_B=240.966;score_UC=33.1402]
5	144736480	144736481	3	54.5461	-	[score_CL=54.5461;score_E=208.067;score_B=262.613;score_UC=54.5461]
5	144736479	144736480	3	36.3698	-	[score_CL=36.3698;score_E=204.958;score_B=241.328;score_UC=36.3698]
5	144736478	144736479	3	17.2512	-	[score_CL=17.2512;score_E=208.428;score_B=225.679;score_UC=17.2512]
5	144736477	144736478	3	31.6163	-	[score_CL=31.6163;score_E=206.452;score_B=238.068;score_UC=31.6163]
5	144736476	144736477	3	27.5061	-	[score_CL=27.5061;score_E=208.644;score_B=236.15;score_UC=27.5061]
5	144736475	144736476	3	39.8064	-	[score_CL=39.8064;score_E=208.639;score_B=248.445;score_UC=39.8064]
5	144736474	144736475	3	23.334	-	[score_CL=23.334;score_E=208.714;score_B=232.048;score_UC=23.334]
5	144736473	144736474	3	31.6346	-	[score_CL=31.6346;score_E=208.676;score_B=240.311;score_UC=31.6346]
5	144736472	144736473	3	42.2359	-	[score_CL=42.2359;score_E=208.63;score_B=250.866;score_UC=42.2359]
5	144736471	144736472	3	74.2162	-	[score_CL=74.2162;score_E=192.637;score_B=266.853;score_UC=74.2162]
5	144736470	144736471	3	4.61616	-	[score_CL=4.61616;score_E=196.738;score_B=201.364;score_UC=4.61616]
5	144736469	144736470	3	7.7254	-	[score_CL=7.7254;score_E=193.649;score_B=193.284;score_UC=7.7254]
5	144736468	144736469	3	25.2407	-	[score_CL=25.2407;score_E=196.514;score_B=221.755;score_UC=25.2407]
5	144736467	144736468	3	95.8252	-	[score_CL=95.8252;score_E=207.758;score_B=303.583;score_UC=95.8252]
5	144736466	144736467	3	58.6656	-	[score_CL=58.6656;score_E=207.47;score_B=266.136;score_UC=58.6656]
5	144736465	144736466	3	31.7852	-	[score_CL=31.7852;score_E=203.793;score_B=235.579;score_UC=31.7852]
5	144736464	144736465	3	17.2086	-	[score_CL=17.2086;score_E=206.771;score_B=223.98;score_UC=17.2086]
5	144736463	144736464	3	50.4755	-	[score_CL=50.4755;score_E=204.225;score_B=254.7;score_UC=50.4755]
5	144736462	144736463	3	79.27	-	[score_CL=79.27;score_E=205.918;score_B=285.188;score_UC=79.27]
5	144736461	144736462	3	29.8989	-	[score_CL=29.8989;score_E=205.433;score_B=235.331;score_UC=29.8989]
5	144736460	144736461	3	90.1106	-	[score_CL=90.1106;score_E=204.908;score_B=295.019;score_UC=90.1106]
5	144736459	144736460	3	79.7031	-	[score_CL=79.7031;score_E=192.952;score_B=272.655;score_UC=79.7031]
5	144736458	144736459	3	9.12899	-	[score_CL=9.12899;score_E=203.742;score_B=212.871;score_UC=9.12899]
5	144736457	144736458	3	33.838	-	[score_CL=33.838;score_E=193.008;score_B=226.846;score_UC=33.838]
5	144736456	144736457	3	50.8313	-	[score_CL=50.8313;score_E=202.422;score_B=253.253;score_UC=50.8313]
5	144736455	144736456	3	45.1438	-	[score_CL=45.1438;score_E=181.179;score_B=226.323;score_UC=45.1438]
5	144736451	144736452	3	1.72233	-	[score_CL=1.72233;score_E=178.953;score_B=167.611;score_UC=1.72233]
5	144736450	144736451	3	18.1156	-	[score_CL=18.1156;score_E=173.673;score_B=191.04;score_UC=18.1156]
5	144736449	144736450	3	13.9992	-	[score_CL=13.9992;score_E=174.675;score_B=186.478;score_UC=13.9992]
5	144736025	144736026	3	0.489535	-	[score_CL=0.489535;score_E=45.4026;score_B=35.8175;score_UC=0.489535]
5	144736001	144736002	3	1.18871	-	[score_CL=1.18871;score_E=49.9297;score_B=41.0438;score_UC=1.18871]
5	144735981	144735982	3	0.642864	-	[score_CL=0.642864;score_E=51.6927;score_B=42.4501;score_UC=0.642864]
5	144700791	144700792	3	2.20784	-	[score_CL=2.20784;score_E=32.1113;score_B=25.8488;score_UC=2.20784]
5	144474251	144474252	3	9.61278	-	[score_CL=9.61278;score_E=30.1023;score_B=38.9536;score_UC=9.61278]
5	144474250	144474251	3	7.77352	-	[score_CL=7.77352;score_E=30.11;score_B=37.1222;score_UC=7.77352]
5	144195842	144195843	3	3.24466	-	[score_CL=3.24466;score_E=31.6754;score_B=27.0645;score_UC=3.24466]
5	144195680	144195681	3	3.86541	-	[score_CL=3.86541;score_E=37.6126;score_B=33.9697;score_UC=3.86541]
5	144195618	144195619	3	1.24505	-	[score_CL=1.24505;score_E=40.8756;score_B=28.4803;score_UC=1.24505]
5	144195617	144195618	3	1.61077	-	[score_CL=1.61077;score_E=38.8739;score_B=28.8142;score_UC=1.61077]
5	144195589	144195590	3	3.74791	-	[score_CL=3.74791;score_E=38.0031;score_B=32.0618;score_UC=3.74791]
5	144195588	144195589	3	2.23598	-	[score_CL=2.23598;score_E=41.9969;score_B=30.5199;score_UC=2.23598]
5	144195522	144195523	3	0.640828	-	[score_CL=0.640828;score_E=36.2195;score_B=23.9022;score_UC=0.640828]
5	144195521	144195522	3	0.687464	-	[score_CL=0.687464;score_E=36.1038;score_B=23.9176;score_UC=0.687464]
5	144195435	144195436	3	9.57615	-	[score_CL=9.57615;score_E=40.3121;score_B=47.632;score_UC=9.57615]
5	144195434	144195435	3	11.8149	-	[score_CL=11.8149;score_E=40.2235;score_B=49.8277;score_UC=11.8149]
5	144195427	144195428	3	7.02244	-	[score_CL=7.02244;score_E=37.9276;score_B=36.5824;score_UC=7.02244]
5	144195426	144195427	3	5.44074	-	[score_CL=5.44074;score_E=39.0832;score_B=34.9385;score_UC=5.44074]
5	144195313	144195314	3	5.61769	-	[score_CL=5.61769;score_E=19.8077;score_B=25.4245;score_UC=5.61769]
5	144195312	144195313	3	16.6184	-	[score_CL=16.6184;score_E=19.8068;score_B=36.4252;score_UC=16.6184]
5	144195311	144195312	3	9.76799	-	[score_CL=9.76799;score_E=19.8069;score_B=29.5749;score_UC=9.76799]
5	144195164	144195165	3	11.7658	-	[score_CL=11.7658;score_E=84.0097;score_B=92.2644;score_UC=11.7658]
5	144195163	144195164	3	21.3673	-	[score_CL=21.3673;score_E=93.2255;score_B=113.699;score_UC=21.3673]
5	144195162	144195163	3	17.2632	-	[score_CL=17.2632;score_E=95.5287;score_B=110.438;score_UC=17.2632]
5	144195161	144195162	3	11.7119	-	[score_CL=11.7119;score_E=82.3057;score_B=89.4807;score_UC=11.7119]
5	144195158	144195159	3	2.10449	-	[score_CL=2.10449;score_E=66.4861;score_B=59.8591;score_UC=2.10449]
5	144195151	144195152	3	22.1429	-	[score_CL=22.1429;score_E=80.794;score_B=102.934;score_UC=22.1429]
5	144195150	144195151	3	11.5698	-	[score_CL=11.5698;score_E=88.7447;score_B=98.3459;score_UC=11.5698]
5	144195135	144195136	3	5.24007	-	[score_CL=5.24007;score_E=82.957;score_B=77.0992;score_UC=5.24007]
5	144195134	144195135	3	8.57864	-	[score_CL=8.57864;score_E=79.0701;score_B=80.6307;score_UC=8.57864]
5	144195094	144195095	3	5.35068	-	[score_CL=5.35068;score_E=94.0878;score_B=88.3038;score_UC=5.35068]
5	144195093	144195094	3	16.6281	-	[score_CL=16.6281;score_E=85.9758;score_B=99.7305;score_UC=16.6281]
5	144195092	144195093	3	3.99868	-	[score_CL=3.99868;score_E=100.834;score_B=87.7302;score_UC=3.99868]
5	144195091	144195092	3	4.96155	-	[score_CL=4.96155;score_E=84.1927;score_B=75.9562;score_UC=4.96155]
5	144195090	144195091	3	3.07562	-	[score_CL=3.07562;score_E=83.7801;score_B=73.7603;score_UC=3.07562]
5	144194927	144194928	3	6.71171	-	[score_CL=6.71171;score_E=58.7821;score_B=55.8262;score_UC=6.71171]
5	144194926	144194927	3	9.90718	-	[score_CL=9.90718;score_E=71.7317;score_B=70.0248;score_UC=9.90718]
5	144194925	144194926	3	16.327	-	[score_CL=16.327;score_E=73.0911;score_B=83.9801;score_UC=16.327]
5	144194924	144194925	3	14.424	-	[score_CL=14.424;score_E=82.458;score_B=89.6304;score_UC=14.424]
5	144194923	144194924	3	17.395	-	[score_CL=17.395;score_E=63.5334;score_B=80.5665;score_UC=17.395]
5	143995072	143995073	3	4.09722	-	[score_CL=4.09722;score_E=30.9834;score_B=28.6306;score_UC=4.09722]
5	143576032	143576033	3	9.63573	-	[score_CL=9.63573;score_E=32.5653;score_B=41.2242;score_UC=9.63573]
5	143576031	143576032	3	9.10224	-	[score_CL=9.10224;score_E=32.5672;score_B=40.7493;score_UC=9.10224]
5	143576029	143576030	3	2.75551	-	[score_CL=2.75551;score_E=32.7094;score_B=24.6026;score_UC=2.75551]
5	143576028	143576029	3	2.23086	-	[score_CL=2.23086;score_E=33.3442;score_B=24.1325;score_UC=2.23086]
5	143571080	143571081	3	6.86671	-	[score_CL=6.86671;score_E=35.5194;score_B=34.9926;score_UC=6.86671]
5	143571079	143571080	3	8.72864	-	[score_CL=8.72864;score_E=41.2981;score_B=48.5587;score_UC=8.72864]
5	143571078	143571079	3	17.3242	-	[score_CL=17.3242;score_E=41.2874;score_B=58.6115;score_UC=17.3242]
5	143571077	143571078	3	24.0873	-	[score_CL=24.0873;score_E=41.2873;score_B=65.3747;score_UC=24.0873]
5	143571076	143571077	3	12.7606	-	[score_CL=12.7606;score_E=41.2883;score_B=54.0489;score_UC=12.7606]
5	143571075	143571076	3	7.4678	-	[score_CL=7.4678;score_E=40.7578;score_B=40.1913;score_UC=7.4678]
5	143571072	143571073	3	1.64165	-	[score_CL=1.64165;score_E=26.7713;score_B=21.2084;score_UC=1.64165]
5	143506979	143506980	3	1.95557	-	[score_CL=1.95557;score_E=36.7194;score_B=30.947;score_UC=1.95557]
5	143506978	143506979	3	10.1337	-	[score_CL=10.1337;score_E=34.7475;score_B=42.0379;score_UC=10.1337]
5	143506977	143506978	3	8.2532	-	[score_CL=8.2532;score_E=34.7491;score_B=40.2036;score_UC=8.2532]
5	143506882	143506883	3	0.533846	-	[score_CL=0.533846;score_E=33.3968;score_B=23.2878;score_UC=0.533846]
5	143506753	143506754	3	2.05666	-	[score_CL=2.05666;score_E=53.2581;score_B=41.1444;score_UC=2.05666]
5	143506752	143506753	3	6.33408	-	[score_CL=6.33408;score_E=58.9792;score_B=53.1327;score_UC=6.33408]
5	143506751	143506752	3	12.7166	-	[score_CL=12.7166;score_E=52.9753;score_B=59.6159;score_UC=12.7166]
5	143506750	143506751	3	2.76841	-	[score_CL=2.76841;score_E=59.9422;score_B=48.4826;score_UC=2.76841]
5	143506739	143506740	3	2.96751	-	[score_CL=2.96751;score_E=51.2305;score_B=41.0494;score_UC=2.96751]
5	143506738	143506739	3	4.59945	-	[score_CL=4.59945;score_E=68.0695;score_B=66.0184;score_UC=4.59945]
5	143506737	143506738	3	27.5651	-	[score_CL=27.5651;score_E=65.2284;score_B=92.7927;score_UC=27.5651]
5	143506736	143506737	3	16.3911	-	[score_CL=16.3911;score_E=63.5742;score_B=79.9651;score_UC=16.3911]
5	143506607	143506608	3	0.351736	-	[score_CL=0.351736;score_E=41.7939;score_B=30.1446;score_UC=0.351736]
5	143506606	143506607	3	0.0617967	-	[score_CL=0.0617967;score_E=43.737;score_B=29.9091;score_UC=0.0617967]
5	143506600	143506601	3	0.181249	-	[score_CL=0.181249;score_E=40.2626;score_B=30.2715;score_UC=0.181249]
5	143506485	143506486	3	16.8489	-	[score_CL=16.8489;score_E=80.8269;score_B=97.6717;score_UC=16.8489]
5	143506455	143506456	3	3.47142	-	[score_CL=3.47142;score_E=94.2584;score_B=90.28;score_UC=3.47142]
5	143506444	143506445	3	3.24325	-	[score_CL=3.24325;score_E=108.935;score_B=99.0782;score_UC=3.24325]
5	143506443	143506444	3	9.60555	-	[score_CL=9.60555;score_E=102.154;score_B=105.634;score_UC=9.60555]
5	143506442	143506443	3	1.40099	-	[score_CL=1.40099;score_E=110.824;score_B=97.4873;score_UC=1.40099]
5	143506440	143506441	3	17.5311	-	[score_CL=17.5311;score_E=108.186;score_B=125.448;score_UC=17.5311]
5	143506439	143506440	3	10.4864	-	[score_CL=10.4864;score_E=135.711;score_B=146.055;score_UC=10.4864]
5	143506438	143506439	3	33.512	-	[score_CL=33.512;score_E=108.438;score_B=141.95;score_UC=33.512]
5	143506428	143506429	3	4.12052	-	[score_CL=4.12052;score_E=114.688;score_B=106.6;score_UC=4.12052]
5	143506427	143506428	3	14.9473	-	[score_CL=14.9473;score_E=117.061;score_B=126.697;score_UC=14.9473]
5	143506426	143506427	3	14.7324	-	[score_CL=14.7324;score_E=124.307;score_B=132.014;score_UC=14.7324]
5	143506425	143506426	3	11.2401	-	[score_CL=11.2401;score_E=127.261;score_B=127.981;score_UC=11.2401]
5	143506424	143506425	3	14.4786	-	[score_CL=14.4786;score_E=109.326;score_B=121.68;score_UC=14.4786]
5	143506420	143506421	3	11.97	-	[score_CL=11.97;score_E=103.74;score_B=111.654;score_UC=11.97]
5	143506419	143506420	3	6.25885	-	[score_CL=6.25885;score_E=109.775;score_B=105.805;score_UC=6.25885]
5	143506352	143506353	3	8.94578	-	[score_CL=8.94578;score_E=79.6316;score_B=81.1773;score_UC=8.94578]
5	143506351	143506352	3	8.37013	-	[score_CL=8.37013;score_E=100.195;score_B=97.5887;score_UC=8.37013]
5	143506350	143506351	3	22.7766	-	[score_CL=22.7766;score_E=97.1737;score_B=119.684;score_UC=22.7766]
5	143506349	143506350	3	18.5917	-	[score_CL=18.5917;score_E=109.51;score_B=128.023;score_UC=18.5917]
5	143506348	143506349	3	22.4929	-	[score_CL=22.4929;score_E=95.9328;score_B=118.163;score_UC=22.4929]
5	143506347	143506348	3	8.26354	-	[score_CL=8.26354;score_E=98.5849;score_B=96.7066;score_UC=8.26354]
5	143506346	143506347	3	10.2573	-	[score_CL=10.2573;score_E=86.1349;score_B=84.9531;score_UC=10.2573]
5	143506345	143506346	3	9.1874	-	[score_CL=9.1874;score_E=78.5694;score_B=80.5547;score_UC=9.1874]
5	143506047	143506048	3	67.1146	-	[score_CL=67.1146;score_E=306.315;score_B=373.43;score_UC=67.1146]
5	143506046	143506047	3	16.5843	-	[score_CL=16.5843;score_E=311.385;score_B=327.969;score_UC=16.5843]
5	143505947	143505948	3	90.2881	-	[score_CL=90.2881;score_E=587.784;score_B=678.072;score_UC=90.2881]
5	143505946	143505947	3	113.36	-	[score_CL=113.36;score_E=610.849;score_B=724.208;score_UC=113.36]
5	143505945	143505946	3	50.0895	-	[score_CL=50.0895;score_E=594.155;score_B=644.244;score_UC=50.0895]
5	143505943	143505944	3	46.9039	-	[score_CL=46.9039;score_E=603.06;score_B=649.964;score_UC=46.9039]
5	143505942	143505943	3	306.138	-	[score_CL=306.138;score_E=625.871;score_B=932.008;score_UC=306.138]
5	143505941	143505942	3	22.1277	-	[score_CL=22.1277;score_E=609.28;score_B=631.408;score_UC=22.1277]
5	143505917	143505918	3	52.1117	-	[score_CL=52.1117;score_E=688.127;score_B=740.238;score_UC=52.1117]
5	143505916	143505917	3	313.324	-	[score_CL=313.324;score_E=708.396;score_B=1021.72;score_UC=313.324]
5	143505915	143505916	3	192.585	-	[score_CL=192.585;score_E=708.396;score_B=900.982;score_UC=192.585]
5	143505914	143505915	3	173.78	-	[score_CL=173.78;score_E=708.396;score_B=882.176;score_UC=173.78]
5	143505913	143505914	3	203.219	-	[score_CL=203.219;score_E=696.304;score_B=899.523;score_UC=203.219]
5	143505908	143505909	3	28.2405	-	[score_CL=28.2405;score_E=707.57;score_B=735.81;score_UC=28.2405]
5	143505907	143505908	3	105.197	-	[score_CL=105.197;score_E=708.396;score_B=813.593;score_UC=105.197]
5	143505906	143505907	3	56.9756	-	[score_CL=56.9756;score_E=708.396;score_B=765.372;score_UC=56.9756]
5	143505905	143505906	3	126.54	-	[score_CL=126.54;score_E=708.396;score_B=834.936;score_UC=126.54]
5	143505904	143505905	3	92.8185	-	[score_CL=92.8185;score_E=708.396;score_B=801.215;score_UC=92.8185]
5	143505903	143505904	3	91.0725	-	[score_CL=91.0725;score_E=708.396;score_B=799.469;score_UC=91.0725]
5	143505902	143505903	3	348.234	-	[score_CL=348.234;score_E=708.396;score_B=1056.63;score_UC=348.234]
5	143505901	143505902	3	172.818	-	[score_CL=172.818;score_E=708.396;score_B=881.214;score_UC=172.818]
5	143505900	143505901	3	5.43749	-	[score_CL=5.43749;score_E=708.392;score_B=713.834;score_UC=5.43749]
5	143505899	143505900	3	119.802	-	[score_CL=119.802;score_E=708.396;score_B=828.199;score_UC=119.802]
5	143505898	143505899	3	376.524	-	[score_CL=376.524;score_E=708.396;score_B=1084.92;score_UC=376.524]
5	143505897	143505898	3	486.215	-	[score_CL=486.215;score_E=708.396;score_B=1194.61;score_UC=486.215]
5	143505896	143505897	3	205.888	-	[score_CL=205.888;score_E=708.396;score_B=914.285;score_UC=205.888]
5	143505895	143505896	3	133.335	-	[score_CL=133.335;score_E=708.396;score_B=841.731;score_UC=133.335]
5	143505894	143505895	3	48.8543	-	[score_CL=48.8543;score_E=708.396;score_B=757.251;score_UC=48.8543]
5	143505892	143505893	3	244.941	-	[score_CL=244.941;score_E=708.396;score_B=953.338;score_UC=244.941]
5	143505891	143505892	3	528.173	-	[score_CL=528.173;score_E=708.396;score_B=1236.57;score_UC=528.173]
5	143505890	143505891	3	319.873	-	[score_CL=319.873;score_E=708.396;score_B=1028.27;score_UC=319.873]
5	143505889	143505890	3	110.132	-	[score_CL=110.132;score_E=708.396;score_B=818.529;score_UC=110.132]
5	143505888	143505889	3	84.0048	-	[score_CL=84.0048;score_E=708.396;score_B=792.401;score_UC=84.0048]
5	143505886	143505887	3	24.1058	-	[score_CL=24.1058;score_E=708.396;score_B=732.502;score_UC=24.1058]
5	143505885	143505886	3	123.982	-	[score_CL=123.982;score_E=708.396;score_B=832.378;score_UC=123.982]
5	143505884	143505885	3	199.028	-	[score_CL=199.028;score_E=708.396;score_B=907.425;score_UC=199.028]
5	143505883	143505884	3	42.7476	-	[score_CL=42.7476;score_E=708.396;score_B=751.144;score_UC=42.7476]
5	143505881	143505882	3	58.5636	-	[score_CL=58.5636;score_E=701.108;score_B=759.672;score_UC=58.5636]
5	143505880	143505881	3	4.37178	-	[score_CL=4.37178;score_E=708.384;score_B=712.768;score_UC=4.37178]
5	143505623	143505624	3	2.22594	-	[score_CL=2.22594;score_E=249.633;score_B=243.235;score_UC=2.22594]
5	143505586	143505587	3	9.01625	-	[score_CL=9.01625;score_E=338.088;score_B=344.406;score_UC=9.01625]
5	143505585	143505586	3	0.00832614	-	[score_CL=0.00832614;score_E=354.573;score_B=337.632;score_UC=0.00832614]
5	143505580	143505581	3	2.35567	-	[score_CL=2.35567;score_E=370.668;score_B=365.028;score_UC=2.35567]
5	143505579	143505580	3	23.4283	-	[score_CL=23.4283;score_E=374.498;score_B=397.921;score_UC=23.4283]
5	143505578	143505579	3	20.4861	-	[score_CL=20.4861;score_E=393.723;score_B=414.194;score_UC=20.4861]
5	143505577	143505578	3	21.4669	-	[score_CL=21.4669;score_E=375.365;score_B=396.831;score_UC=21.4669]
5	143505573	143505574	3	12.3195	-	[score_CL=12.3195;score_E=369.769;score_B=378.789;score_UC=12.3195]
5	143505572	143505573	3	5.166	-	[score_CL=5.166;score_E=379.709;score_B=373.645;score_UC=5.166]
5	143505546	143505547	3	5.2138	-	[score_CL=5.2138;score_E=375.755;score_B=380.975;score_UC=5.2138]
5	143505545	143505546	3	47.7303	-	[score_CL=47.7303;score_E=358.904;score_B=406.634;score_UC=47.7303]
5	143505541	143505542	3	13.0855	-	[score_CL=13.0855;score_E=361.399;score_B=370.809;score_UC=13.0855]
5	143505540	143505541	3	14.6497	-	[score_CL=14.6497;score_E=377.96;score_B=392.61;score_UC=14.6497]
5	143505539	143505540	3	36.0894	-	[score_CL=36.0894;score_E=377.419;score_B=413.508;score_UC=36.0894]
5	143505538	143505539	3	34.4205	-	[score_CL=34.4205;score_E=379.826;score_B=414.247;score_UC=34.4205]
5	143505537	143505538	3	41.6479	-	[score_CL=41.6479;score_E=377.573;score_B=419.221;score_UC=41.6479]
5	143505536	143505537	3	48.8452	-	[score_CL=48.8452;score_E=366.953;score_B=415.798;score_UC=48.8452]
5	143505535	143505536	3	12.2305	-	[score_CL=12.2305;score_E=352.438;score_B=364.669;score_UC=12.2305]
5	143505532	143505533	3	20.5662	-	[score_CL=20.5662;score_E=332.196;score_B=352.75;score_UC=20.5662]
5	143505531	143505532	3	6.70156	-	[score_CL=6.70156;score_E=342.079;score_B=340.628;score_UC=6.70156]
5	143505527	143505528	3	0.155312	-	[score_CL=0.155312;score_E=317.006;score_B=301.751;score_UC=0.155312]
5	143505526	143505527	3	0.719959	-	[score_CL=0.719959;score_E=309.984;score_B=299.314;score_UC=0.719959]
5	143321311	143321312	3	5.25741	-	[score_CL=5.25741;score_E=66.5755;score_B=60.5275;score_UC=5.25741]
5	143321310	143321311	3	6.95872	-	[score_CL=6.95872;score_E=64.8538;score_B=62.589;score_UC=6.95872]
5	143321289	143321290	3	1.66474	-	[score_CL=1.66474;score_E=79.2383;score_B=66.3784;score_UC=1.66474]
5	143321288	143321289	3	9.73633	-	[score_CL=9.73633;score_E=87.203;score_B=88.7948;score_UC=9.73633]
5	143321287	143321288	3	19.4468	-	[score_CL=19.4468;score_E=92.9647;score_B=110.024;score_UC=19.4468]
5	143321286	143321287	3	16.7562	-	[score_CL=16.7562;score_E=90.9847;score_B=104.123;score_UC=16.7562]
5	143321285	143321286	3	5.55934	-	[score_CL=5.55934;score_E=84.3054;score_B=79.2043;score_UC=5.55934]
5	143321252	143321253	3	8.00115	-	[score_CL=8.00115;score_E=89.7174;score_B=89.3632;score_UC=8.00115]
5	143321251	143321252	3	15.5308	-	[score_CL=15.5308;score_E=95.6677;score_B=105.026;score_UC=15.5308]
5	143321250	143321251	3	13.4101	-	[score_CL=13.4101;score_E=110.215;score_B=116.985;score_UC=13.4101]
5	143321249	143321250	3	22.0202	-	[score_CL=22.0202;score_E=91.6644;score_B=113.568;score_UC=22.0202]
5	143321248	143321249	3	3.71717	-	[score_CL=3.71717;score_E=93.8534;score_B=89.5935;score_UC=3.71717]
5	143321205	143321206	3	0.980292	-	[score_CL=0.980292;score_E=89.1099;score_B=75.0277;score_UC=0.980292]
5	143321204	143321205	3	8.58998	-	[score_CL=8.58998;score_E=96.4005;score_B=96.1122;score_UC=8.58998]
5	143321203	143321204	3	18.8664	-	[score_CL=18.8664;score_E=97.2745;score_B=113.22;score_UC=18.8664]
5	143321202	143321203	3	12.3302	-	[score_CL=12.3302;score_E=97.7399;score_B=103.583;score_UC=12.3302]
5	143321201	143321202	3	3.02443	-	[score_CL=3.02443;score_E=91.0532;score_B=80.7979;score_UC=3.02443]
5	143321173	143321174	3	0.613631	-	[score_CL=0.613631;score_E=75.5637;score_B=65.8504;score_UC=0.613631]
5	143321168	143321169	3	3.66402	-	[score_CL=3.66402;score_E=83.7785;score_B=74.799;score_UC=3.66402]
5	143321167	143321168	3	7.04914	-	[score_CL=7.04914;score_E=85.5749;score_B=79.9361;score_UC=7.04914]
5	143321166	143321167	3	6.88968	-	[score_CL=6.88968;score_E=91.0283;score_B=83.2106;score_UC=6.88968]
5	143321165	143321166	3	8.84019	-	[score_CL=8.84019;score_E=89.3873;score_B=85.5833;score_UC=8.84019]
5	143321164	143321165	3	7.73575	-	[score_CL=7.73575;score_E=83.582;score_B=82.7184;score_UC=7.73575]
5	143321091	143321092	3	8.97263	-	[score_CL=8.97263;score_E=80.2866;score_B=81.867;score_UC=8.97263]
5	143321090	143321091	3	12.9698	-	[score_CL=12.9698;score_E=76.074;score_B=85.6186;score_UC=12.9698]
5	143320959	143320960	3	5.37663	-	[score_CL=5.37663;score_E=67.6999;score_B=62.3664;score_UC=5.37663]
5	143320958	143320959	3	5.7617	-	[score_CL=5.7617;score_E=67.7548;score_B=62.9982;score_UC=5.7617]
5	143320943	143320944	3	7.39242	-	[score_CL=7.39242;score_E=71.0833;score_B=70.0016;score_UC=7.39242]
5	143320942	143320943	3	5.76475	-	[score_CL=5.76475;score_E=73.36;score_B=68.6105;score_UC=5.76475]
5	143320918	143320919	3	1.31915	-	[score_CL=1.31915;score_E=70.2308;score_B=61.9838;score_UC=1.31915]
5	143320851	143320852	3	8.32126	-	[score_CL=8.32126;score_E=72.8777;score_B=72.9568;score_UC=8.32126]
5	143320850	143320851	3	6.123	-	[score_CL=6.123;score_E=74.6438;score_B=70.5656;score_UC=6.123]
5	143252851	143252852	3	0.36231	-	[score_CL=0.36231;score_E=35.8462;score_B=26.1538;score_UC=0.36231]
5	143252843	143252844	3	1.54923	-	[score_CL=1.54923;score_E=39.5229;score_B=28.7815;score_UC=1.54923]
5	143252842	143252843	3	1.43069	-	[score_CL=1.43069;score_E=44.0069;score_B=28.8916;score_UC=1.43069]
5	143252841	143252842	3	1.49158	-	[score_CL=1.49158;score_E=39.8067;score_B=28.8238;score_UC=1.49158]
5	143252469	143252470	3	0.627015	-	[score_CL=0.627015;score_E=58.7389;score_B=43.214;score_UC=0.627015]
5	143252468	143252469	3	4.1375	-	[score_CL=4.1375;score_E=57.0132;score_B=48.1377;score_UC=4.1375]
5	143252467	143252468	3	5.26401	-	[score_CL=5.26401;score_E=57.1152;score_B=49.3556;score_UC=5.26401]
5	143252466	143252467	3	3.19	-	[score_CL=3.19;score_E=60.4497;score_B=47.106;score_UC=3.19]
5	143252465	143252466	3	2.79112	-	[score_CL=2.79112;score_E=64.9511;score_B=49.6912;score_UC=2.79112]
5	143252464	143252465	3	7.94771	-	[score_CL=7.94771;score_E=52.1124;score_B=54.2689;score_UC=7.94771]
5	143252459	143252460	3	0.012524	-	[score_CL=0.012524;score_E=49.9689;score_B=38.7365;score_UC=0.012524]
5	143252309	143252310	3	3.17738	-	[score_CL=3.17738;score_E=39.7587;score_B=35.0565;score_UC=3.17738]
5	143252289	143252290	3	0.769469	-	[score_CL=0.769469;score_E=42.4919;score_B=29.4213;score_UC=0.769469]
5	143252288	143252289	3	1.11808	-	[score_CL=1.11808;score_E=40.4488;score_B=29.6717;score_UC=1.11808]
5	143252079	143252080	3	8.30125	-	[score_CL=8.30125;score_E=99.5574;score_B=99.7535;score_UC=8.30125]
5	143252078	143252079	3	17.6436	-	[score_CL=17.6436;score_E=105.826;score_B=119.384;score_UC=17.6436]
5	143252077	143252078	3	15.7216	-	[score_CL=15.7216;score_E=108.583;score_B=118.456;score_UC=15.7216]
5	143252076	143252077	3	9.33437	-	[score_CL=9.33437;score_E=117.99;score_B=122.408;score_UC=9.33437]
5	143252075	143252076	3	28.0014	-	[score_CL=28.0014;score_E=110.337;score_B=138.337;score_UC=28.0014]
5	143252074	143252075	3	19.6376	-	[score_CL=19.6376;score_E=109.018;score_B=128.655;score_UC=19.6376]
5	143252073	143252074	3	8.14828	-	[score_CL=8.14828;score_E=100.322;score_B=101.204;score_UC=8.14828]
5	143252069	143252070	3	8.24673	-	[score_CL=8.24673;score_E=94.7544;score_B=94.864;score_UC=8.24673]
5	143252068	143252069	3	13.5532	-	[score_CL=13.5532;score_E=109.71;score_B=118.456;score_UC=13.5532]
5	143252067	143252068	3	23.8511	-	[score_CL=23.8511;score_E=114.889;score_B=138.74;score_UC=23.8511]
5	143252066	143252067	3	54.7317	-	[score_CL=54.7317;score_E=120.357;score_B=175.089;score_UC=54.7317]
5	143252065	143252066	3	24.2933	-	[score_CL=24.2933;score_E=99.6848;score_B=123.978;score_UC=24.2933]
5	143252050	143252051	3	1.66259	-	[score_CL=1.66259;score_E=84.9037;score_B=71.599;score_UC=1.66259]
5	143252049	143252050	3	4.53947	-	[score_CL=4.53947;score_E=78.3697;score_B=74.1201;score_UC=4.53947]
5	143252045	143252046	3	7.07888	-	[score_CL=7.07888;score_E=79.9235;score_B=78.3546;score_UC=7.07888]
5	143252044	143252045	3	5.32431	-	[score_CL=5.32431;score_E=81.8266;score_B=76.2066;score_UC=5.32431]
5	143252013	143252014	3	1.44325	-	[score_CL=1.44325;score_E=60.7994;score_B=52.2749;score_UC=1.44325]
5	143251839	143251840	3	7.57264	-	[score_CL=7.57264;score_E=55.1685;score_B=55.7808;score_UC=7.57264]
5	143251838	143251839	3	3.70972	-	[score_CL=3.70972;score_E=61.853;score_B=52.5964;score_UC=3.70972]
5	143251785	143251786	3	4.10399	-	[score_CL=4.10399;score_E=66.7231;score_B=58.5861;score_UC=4.10399]
5	143251784	143251785	3	11.0049	-	[score_CL=11.0049;score_E=58.0372;score_B=65.1924;score_UC=11.0049]
5	143154866	143154867	3	53.0094	-	[score_CL=280.834;score_E=53.0094;score_B=333.844;score_UC=53.0094]
5	143154865	143154866	3	59.8534	-	[score_CL=303.939;score_E=59.8534;score_B=363.792;score_UC=59.8534]
5	143154864	143154865	3	66.7209	-	[score_CL=121.882;score_E=66.7209;score_B=188.603;score_UC=66.7209]
5	143154863	143154864	3	71.6248	-	[score_CL=151.018;score_E=71.6248;score_B=222.643;score_UC=71.6248]
5	143154862	143154863	3	65.8493	-	[score_CL=116.091;score_E=65.8493;score_B=181.94;score_UC=65.8493]
5	143154861	143154862	3	57.4672	-	[score_CL=57.4672;score_E=58.9308;score_B=116.398;score_UC=57.4672]
5	143154860	143154861	3	22.4839	-	[score_CL=22.4839;score_E=51.9893;score_B=74.4732;score_UC=22.4839]
5	143154754	143154755	3	54.314	-	[score_CL=83.0748;score_E=54.314;score_B=137.389;score_UC=54.314]
5	143154753	143154754	3	54.4305	-	[score_CL=61.1116;score_E=54.4305;score_B=115.542;score_UC=54.4305]
5	143154752	143154753	3	8.22044	-	[score_CL=8.22044;score_E=75.5095;score_B=83.7302;score_UC=8.22044]
5	143154751	143154752	3	41.1521	-	[score_CL=41.1521;score_E=64.7839;score_B=105.936;score_UC=41.1521]
5	143154750	143154751	3	26.8932	-	[score_CL=26.8932;score_E=74.6471;score_B=101.54;score_UC=26.8932]
5	143154749	143154750	3	35.1744	-	[score_CL=35.1744;score_E=75.2491;score_B=110.423;score_UC=35.1744]
5	143154748	143154749	3	20.8333	-	[score_CL=20.8333;score_E=73.997;score_B=94.8303;score_UC=20.8333]
5	143154747	143154748	3	18.8998	-	[score_CL=18.8998;score_E=75.6047;score_B=94.4784;score_UC=18.8998]
5	143154746	143154747	3	25.2264	-	[score_CL=25.2264;score_E=74.9211;score_B=100.148;score_UC=25.2264]
5	143154745	143154746	3	33.3787	-	[score_CL=33.3787;score_E=75.7655;score_B=109.144;score_UC=33.3787]
5	143154744	143154745	3	25.102	-	[score_CL=25.102;score_E=73.1653;score_B=98.2673;score_UC=25.102]
5	143154743	143154744	3	18.7998	-	[score_CL=18.7998;score_E=63.6197;score_B=82.3688;score_UC=18.7998]
5	143154742	143154743	3	8.39533	-	[score_CL=8.39533;score_E=63.3073;score_B=58.9174;score_UC=8.39533]
5	143154741	143154742	3	8.99408	-	[score_CL=8.99408;score_E=46.3506;score_B=46.0823;score_UC=8.99408]
5	143154740	143154741	3	1.8181	-	[score_CL=1.8181;score_E=49.0927;score_B=35.8262;score_UC=1.8181]
5	143154738	143154739	3	11.3092	-	[score_CL=11.3092;score_E=52.6477;score_B=58.3512;score_UC=11.3092]
5	143154737	143154738	3	16.2241	-	[score_CL=16.2241;score_E=60.5415;score_B=72.3016;score_UC=16.2241]
5	143154736	143154737	3	14.4955	-	[score_CL=14.4955;score_E=69.8336;score_B=77.3555;score_UC=14.4955]
5	143154735	143154736	3	18.1241	-	[score_CL=18.1241;score_E=60.1255;score_B=78.1916;score_UC=18.1241]
5	143154734	143154735	3	16.3575	-	[score_CL=16.3575;score_E=53.5362;score_B=69.3321;score_UC=16.3575]
5	143154723	143154724	3	19.7672	-	[score_CL=19.7672;score_E=34.9713;score_B=54.7384;score_UC=19.7672]
5	143154685	143154686	3	47.8492	-	[score_CL=100.398;score_E=47.8492;score_B=148.247;score_UC=47.8492]
5	143154684	143154685	3	20.6982	-	[score_CL=20.6982;score_E=47.9969;score_B=68.6951;score_UC=20.6982]
5	143154683	143154684	3	47.9977	-	[score_CL=73.1506;score_E=47.9977;score_B=121.148;score_UC=47.9977]
5	143154682	143154683	3	21.1333	-	[score_CL=21.1333;score_E=47.9952;score_B=69.1284;score_UC=21.1333]
5	143154681	143154682	3	18.2332	-	[score_CL=18.2332;score_E=47.7906;score_B=66.0185;score_UC=18.2332]
5	143154675	143154676	3	4.16827	-	[score_CL=4.16827;score_E=31.3525;score_B=29.1755;score_UC=4.16827]
5	143154674	143154675	3	6.54939	-	[score_CL=6.54939;score_E=30.7983;score_B=31.4057;score_UC=6.54939]
5	143092657	143092658	3	3.62459	-	[score_CL=3.62459;score_E=32.5527;score_B=26.8345;score_UC=3.62459]
5	143092656	143092657	3	2.58224	-	[score_CL=2.58224;score_E=34.4233;score_B=25.7938;score_UC=2.58224]
5	142992469	142992470	3	2.62552	-	[score_CL=2.62552;score_E=35.4631;score_B=26.968;score_UC=2.62552]
5	142992468	142992469	3	2.17306	-	[score_CL=2.17306;score_E=37.233;score_B=26.5472;score_UC=2.17306]
5	142991963	142991964	3	1.04387	-	[score_CL=1.04387;score_E=107.927;score_B=99.3525;score_UC=1.04387]
5	142991958	142991959	3	2.67926	-	[score_CL=2.67926;score_E=109.639;score_B=103.299;score_UC=2.67926]
5	142991957	142991958	3	0.0952978	-	[score_CL=0.0952978;score_E=130.865;score_B=110.074;score_UC=0.0952978]
5	142991956	142991957	3	9.97076	-	[score_CL=9.97076;score_E=130.31;score_B=140.255;score_UC=9.97076]
5	142991955	142991956	3	31.3012	-	[score_CL=31.3012;score_E=139.624;score_B=170.925;score_UC=31.3012]
5	142991954	142991955	3	44.0202	-	[score_CL=44.0202;score_E=148.94;score_B=192.96;score_UC=44.0202]
5	142991953	142991954	3	27.2681	-	[score_CL=27.2681;score_E=148.979;score_B=176.248;score_UC=27.2681]
5	142991952	142991953	3	25.478	-	[score_CL=25.478;score_E=139.226;score_B=164.704;score_UC=25.478]
5	142991951	142991952	3	10.7305	-	[score_CL=10.7305;score_E=141.109;score_B=147.051;score_UC=10.7305]
5	142991950	142991951	3	12.604	-	[score_CL=12.604;score_E=126.475;score_B=130.208;score_UC=12.604]
5	142991949	142991950	3	6.47505	-	[score_CL=6.47505;score_E=142.626;score_B=137.5;score_UC=6.47505]
5	142991948	142991949	3	23.8957	-	[score_CL=23.8957;score_E=120.745;score_B=144.604;score_UC=23.8957]
5	142991947	142991948	3	5.08029	-	[score_CL=5.08029;score_E=130.198;score_B=127.7;score_UC=5.08029]
5	142991946	142991947	3	1.66297	-	[score_CL=1.66297;score_E=118.439;score_B=104.848;score_UC=1.66297]
5	142991944	142991945	3	12.2013	-	[score_CL=12.2013;score_E=129.361;score_B=137.645;score_UC=12.2013]
5	142991943	142991944	3	20.8388	-	[score_CL=20.8388;score_E=133.435;score_B=153.009;score_UC=20.8388]
5	142991942	142991943	3	12.6012	-	[score_CL=12.6012;score_E=146.193;score_B=151.592;score_UC=12.6012]
5	142991941	142991942	3	18.8579	-	[score_CL=18.8579;score_E=134.656;score_B=150.548;score_UC=18.8579]
5	142991940	142991941	3	13.7767	-	[score_CL=13.7767;score_E=126.674;score_B=138.033;score_UC=13.7767]
5	142991937	142991938	3	7.94097	-	[score_CL=7.94097;score_E=128.435;score_B=136.249;score_UC=7.94097]
5	142991936	142991937	3	31.4268	-	[score_CL=31.4268;score_E=135.535;score_B=166.962;score_UC=31.4268]
5	142991935	142991936	3	27.133	-	[score_CL=27.133;score_E=132.432;score_B=159.565;score_UC=27.133]
5	142991934	142991935	3	6.42981	-	[score_CL=6.42981;score_E=139.565;score_B=138.87;score_UC=6.42981]
5	142991933	142991934	3	13.5733	-	[score_CL=13.5733;score_E=112.893;score_B=123.598;score_UC=13.5733]
5	142991929	142991930	3	3.83309	-	[score_CL=3.83309;score_E=106.68;score_B=101.402;score_UC=3.83309]
5	142991928	142991929	3	1.75037	-	[score_CL=1.75037;score_E=112.283;score_B=98.9093;score_UC=1.75037]
5	142991926	142991927	3	3.79106	-	[score_CL=3.79106;score_E=116.826;score_B=107.399;score_UC=3.79106]
5	142991925	142991926	3	11.0335	-	[score_CL=11.0335;score_E=127.139;score_B=131.869;score_UC=11.0335]
5	142991924	142991925	3	23.1061	-	[score_CL=23.1061;score_E=133.952;score_B=157.058;score_UC=23.1061]
5	142991923	142991924	3	31.7128	-	[score_CL=31.7128;score_E=129.67;score_B=161.382;score_UC=31.7128]
5	142991922	142991923	3	8.56366	-	[score_CL=8.56366;score_E=123.963;score_B=132.325;score_UC=8.56366]
5	142991921	142991922	3	3.30459	-	[score_CL=3.30459;score_E=111.616;score_B=101.904;score_UC=3.30459]
5	142991483	142991484	3	3.71595	-	[score_CL=3.71595;score_E=37.2467;score_B=33.7523;score_UC=3.71595]
5	142903912	142903913	3	6.91979	-	[score_CL=6.91979;score_E=16.1584;score_B=22.6025;score_UC=6.91979]
5	142903911	142903912	3	6.36231	-	[score_CL=6.36231;score_E=16.1653;score_B=22.5233;score_UC=6.36231]
5	142903910	142903911	3	9.12817	-	[score_CL=9.12817;score_E=16.1669;score_B=25.2931;score_UC=9.12817]
5	142903890	142903891	3	2.89787	-	[score_CL=2.89787;score_E=30.6865;score_B=33.1912;score_UC=2.89787]
5	142903889	142903890	3	20.277	-	[score_CL=20.277;score_E=30.2646;score_B=50.5416;score_UC=20.277]
5	142903888	142903889	3	11.0654	-	[score_CL=11.0654;score_E=30.2648;score_B=41.3301;score_UC=11.0654]
5	142903880	142903881	3	13.5904	-	[score_CL=13.5904;score_E=26.9123;score_B=40.4921;score_UC=13.5904]
5	142903831	142903832	3	1.82512	-	[score_CL=1.82512;score_E=36.3795;score_B=35.6699;score_UC=1.82512]
5	142903830	142903831	3	17.0063	-	[score_CL=17.0063;score_E=32.8494;score_B=49.8451;score_UC=17.0063]
5	142903801	142903802	3	0.681501	-	[score_CL=0.681501;score_E=31.324;score_B=22.0963;score_UC=0.681501]
5	142903654	142903655	3	4.6934	-	[score_CL=4.6934;score_E=56.8226;score_B=60.7185;score_UC=4.6934]
5	142903653	142903654	3	30.8655	-	[score_CL=30.8655;score_E=56.3249;score_B=87.1904;score_UC=30.8655]
5	142903652	142903653	3	40.8432	-	[score_CL=40.8432;score_E=56.311;score_B=97.1543;score_UC=40.8432]
5	142903651	142903652	3	4.60717	-	[score_CL=4.60717;score_E=55.7538;score_B=60.3708;score_UC=4.60717]
5	142903643	142903644	3	15.918	-	[score_CL=15.918;score_E=53.0853;score_B=68.0695;score_UC=15.918]
5	142903642	142903643	3	16.1403	-	[score_CL=16.1403;score_E=59.2168;score_B=74.1473;score_UC=16.1403]
5	142903641	142903642	3	11.0728	-	[score_CL=11.0728;score_E=70.8286;score_B=71.3074;score_UC=11.0728]
5	142903640	142903641	3	17.7441	-	[score_CL=17.7441;score_E=68.0623;score_B=82.5174;score_UC=17.7441]
5	142903639	142903640	3	20.6788	-	[score_CL=20.6788;score_E=70.9464;score_B=91.6247;score_UC=20.6788]
5	142903638	142903639	3	24.8892	-	[score_CL=24.8892;score_E=61.1252;score_B=86.0111;score_UC=24.8892]
5	142903637	142903638	3	4.94075	-	[score_CL=4.94075;score_E=68.2557;score_B=62.9876;score_UC=4.94075]
5	142903636	142903637	3	10.8866	-	[score_CL=10.8866;score_E=62.366;score_B=71.9231;score_UC=10.8866]
5	142903635	142903636	3	29.1169	-	[score_CL=29.1169;score_E=58.1166;score_B=87.2329;score_UC=29.1169]
5	142903634	142903635	3	9.96814	-	[score_CL=9.96814;score_E=69.2696;score_B=79.2311;score_UC=9.96814]
5	142903633	142903634	3	19.6587	-	[score_CL=19.6587;score_E=48.569;score_B=68.106;score_UC=19.6587]
5	142903632	142903633	3	0.94566	-	[score_CL=0.94566;score_E=57.3315;score_B=47.0267;score_UC=0.94566]
5	142903507	142903508	3	13.1908	-	[score_CL=13.1908;score_E=91.2453;score_B=104.436;score_UC=13.1908]
5	142903506	142903507	3	42.1047	-	[score_CL=42.1047;score_E=104.675;score_B=146.78;score_UC=42.1047]
5	142903505	142903506	3	52.1428	-	[score_CL=52.1428;score_E=110.968;score_B=163.111;score_UC=52.1428]
5	142903504	142903505	3	45.371	-	[score_CL=45.371;score_E=106.509;score_B=151.88;score_UC=45.371]
5	142903503	142903504	3	15.8223	-	[score_CL=15.8223;score_E=92.0443;score_B=107.867;score_UC=15.8223]
5	142903502	142903503	3	0.709529	-	[score_CL=0.709529;score_E=95.8063;score_B=78.0292;score_UC=0.709529]
5	142903501	142903502	3	1.35436	-	[score_CL=1.35436;score_E=94.061;score_B=79.8749;score_UC=1.35436]
5	142903500	142903501	3	17.2684	-	[score_CL=17.2684;score_E=78.3756;score_B=95.2221;score_UC=17.2684]
5	142903499	142903500	3	4.40563	-	[score_CL=4.40563;score_E=90.7303;score_B=83.6113;score_UC=4.40563]
5	142903487	142903488	3	13.608	-	[score_CL=13.608;score_E=90.4559;score_B=101.259;score_UC=13.608]
5	142903486	142903487	3	16.1164	-	[score_CL=16.1164;score_E=108.575;score_B=124.658;score_UC=16.1164]
5	142903485	142903486	3	29.546	-	[score_CL=29.546;score_E=104.397;score_B=133.943;score_UC=29.546]
5	142903484	142903485	3	13.7845	-	[score_CL=13.7845;score_E=93.8491;score_B=107.633;score_UC=13.7845]
5	142903392	142903393	3	0.0734787	-	[score_CL=0.0734787;score_E=72.2257;score_B=62.0787;score_UC=0.0734787]
5	142903386	142903387	3	1.86084	-	[score_CL=1.86084;score_E=72.0097;score_B=64.9248;score_UC=1.86084]
5	142903246	142903247	3	23.3386	-	[score_CL=23.3386;score_E=142.973;score_B=166.312;score_UC=23.3386]
5	142903245	142903246	3	57.2141	-	[score_CL=57.2141;score_E=162.387;score_B=219.601;score_UC=57.2141]
5	142903244	142903245	3	46.4832	-	[score_CL=46.4832;score_E=162.595;score_B=209.078;score_UC=46.4832]
5	142903243	142903244	3	34.6648	-	[score_CL=34.6648;score_E=162.773;score_B=197.437;score_UC=34.6648]
5	142903242	142903243	3	73.4613	-	[score_CL=73.4613;score_E=162.935;score_B=236.396;score_UC=73.4613]
5	142903241	142903242	3	60.6733	-	[score_CL=60.6733;score_E=147.039;score_B=207.712;score_UC=60.6733]
5	142903240	142903241	3	4.46751	-	[score_CL=4.46751;score_E=142.691;score_B=147.17;score_UC=4.46751]
5	142903229	142903230	3	14.547	-	[score_CL=14.547;score_E=130.672;score_B=143.441;score_UC=14.547]
5	142903228	142903229	3	6.79699	-	[score_CL=6.79699;score_E=138.572;score_B=135.816;score_UC=6.79699]
5	142903226	142903227	3	6.78385	-	[score_CL=6.78385;score_E=137.491;score_B=134.699;score_UC=6.78385]
5	142903225	142903226	3	13.6199	-	[score_CL=13.6199;score_E=136.255;score_B=142.41;score_UC=13.6199]
5	142903224	142903225	3	5.92664	-	[score_CL=5.92664;score_E=152.007;score_B=142.097;score_UC=5.92664]
5	142903223	142903224	3	14.0491	-	[score_CL=14.0491;score_E=149.726;score_B=163.775;score_UC=14.0491]
5	142903222	142903223	3	47.7632	-	[score_CL=47.7632;score_E=157.683;score_B=205.446;score_UC=47.7632]
5	142903221	142903222	3	31.2555	-	[score_CL=31.2555;score_E=156.69;score_B=187.945;score_UC=31.2555]
5	142903220	142903221	3	14.5241	-	[score_CL=14.5241;score_E=149.513;score_B=164.03;score_UC=14.5241]
5	142903219	142903220	3	7.53353	-	[score_CL=7.53353;score_E=137.178;score_B=135.892;score_UC=7.53353]
5	142903213	142903214	3	49.0119	-	[score_CL=49.0119;score_E=141.504;score_B=190.516;score_UC=49.0119]
5	142903212	142903213	3	38.5373	-	[score_CL=38.5373;score_E=160.371;score_B=198.909;score_UC=38.5373]
5	142903211	142903212	3	23.7502	-	[score_CL=23.7502;score_E=160.078;score_B=183.828;score_UC=23.7502]
5	142903210	142903211	3	36.4231	-	[score_CL=36.4231;score_E=153.891;score_B=190.315;score_UC=36.4231]
5	142903209	142903210	3	14.6969	-	[score_CL=14.6969;score_E=138.845;score_B=153.542;score_UC=14.6969]
5	142903196	142903197	3	7.51813	-	[score_CL=7.51813;score_E=134.122;score_B=139.711;score_UC=7.51813]
5	142903195	142903196	3	27.5279	-	[score_CL=27.5279;score_E=141.021;score_B=168.549;score_UC=27.5279]
5	142903194	142903195	3	25.8208	-	[score_CL=25.8208;score_E=145.612;score_B=171.432;score_UC=25.8208]
5	142903193	142903194	3	13.9825	-	[score_CL=13.9825;score_E=133.015;score_B=146.9;score_UC=13.9825]
5	142903192	142903193	3	1.82845	-	[score_CL=1.82845;score_E=128.501;score_B=116.1;score_UC=1.82845]
5	142871511	142871512	3	0.0290622	-	[score_CL=0.0290622;score_E=39.7682;score_B=26.8368;score_UC=0.0290622]
5	142871510	142871511	3	0.0290622	-	[score_CL=0.0290622;score_E=39.8291;score_B=26.8976;score_UC=0.0290622]
5	142871490	142871491	3	5.5686	-	[score_CL=5.5686;score_E=41.0093;score_B=37.1862;score_UC=5.5686]
5	142871489	142871490	3	3.82467	-	[score_CL=3.82467;score_E=45.0255;score_B=35.3574;score_UC=3.82467]
5	142871488	142871489	3	0.71895	-	[score_CL=0.71895;score_E=44.6719;score_B=30.2109;score_UC=0.71895]
5	142870107	142870108	3	4.62879	-	[score_CL=4.62879;score_E=24.3387;score_B=25.4851;score_UC=4.62879]
5	142870106	142870107	3	4.62879	-	[score_CL=4.62879;score_E=24.3417;score_B=25.5647;score_UC=4.62879]
5	142867713	142867714	3	2.8319	-	[score_CL=2.8319;score_E=109.526;score_B=112.295;score_UC=2.8319]
5	142867712	142867713	3	33.5518	-	[score_CL=33.5518;score_E=95.9775;score_B=129.529;score_UC=33.5518]
5	142867711	142867712	3	4.34097	-	[score_CL=4.34097;score_E=111.484;score_B=115.171;score_UC=4.34097]
5	142867710	142867711	3	3.36873	-	[score_CL=3.36873;score_E=101.723;score_B=87.2411;score_UC=3.36873]
5	142867709	142867710	3	5.3435	-	[score_CL=5.3435;score_E=94.2352;score_B=87.8698;score_UC=5.3435]
5	142867708	142867709	3	2.64538	-	[score_CL=2.64538;score_E=95.668;score_B=84.7337;score_UC=2.64538]
5	142867705	142867706	3	11.0228	-	[score_CL=11.0228;score_E=107.184;score_B=117.827;score_UC=11.0228]
5	142867704	142867705	3	26.6589	-	[score_CL=26.6589;score_E=113.727;score_B=140.379;score_UC=26.6589]
5	142867703	142867704	3	16.4479	-	[score_CL=16.4479;score_E=125.643;score_B=142.091;score_UC=16.4479]
5	142867702	142867703	3	32.9847	-	[score_CL=32.9847;score_E=122.417;score_B=155.402;score_UC=32.9847]
5	142867701	142867702	3	26.727	-	[score_CL=26.727;score_E=124.852;score_B=151.579;score_UC=26.727]
5	142867700	142867701	3	35.2853	-	[score_CL=35.2853;score_E=124.435;score_B=159.72;score_UC=35.2853]
5	142867699	142867700	3	76.8323	-	[score_CL=76.8323;score_E=124.006;score_B=200.838;score_UC=76.8323]
5	142867698	142867699	3	70.5102	-	[score_CL=70.5102;score_E=123.563;score_B=194.073;score_UC=70.5102]
5	142867697	142867698	3	57.6728	-	[score_CL=57.6728;score_E=123.107;score_B=180.78;score_UC=57.6728]
5	142867696	142867697	3	63.6727	-	[score_CL=63.6727;score_E=122.64;score_B=186.313;score_UC=63.6727]
5	142867695	142867696	3	30.7279	-	[score_CL=30.7279;score_E=122.16;score_B=152.888;score_UC=30.7279]
5	142867694	142867695	3	28.6857	-	[score_CL=28.6857;score_E=109.274;score_B=137.959;score_UC=28.6857]
5	142867693	142867694	3	8.1267	-	[score_CL=8.1267;score_E=117.053;score_B=121.06;score_UC=8.1267]
5	142867692	142867693	3	16.3636	-	[score_CL=16.3636;score_E=109.537;score_B=124.446;score_UC=16.3636]
5	142867691	142867692	3	24.6635	-	[score_CL=24.6635;score_E=117.207;score_B=141.871;score_UC=24.6635]
5	142867690	142867691	3	36.5837	-	[score_CL=36.5837;score_E=104.985;score_B=141.568;score_UC=36.5837]
5	142867689	142867690	3	5.92203	-	[score_CL=5.92203;score_E=107.32;score_B=113.118;score_UC=5.92203]
5	142867688	142867689	3	8.34671	-	[score_CL=8.34671;score_E=84.6952;score_B=85.4812;score_UC=8.34671]
5	142754757	142754758	3	0.685406	-	[score_CL=0.685406;score_E=36.1146;score_B=22.5754;score_UC=0.685406]
5	142754756	142754757	3	2.12976	-	[score_CL=2.12976;score_E=37.1964;score_B=25.1699;score_UC=2.12976]
5	142754755	142754756	3	3.40954	-	[score_CL=3.40954;score_E=35.1796;score_B=26.4452;score_UC=3.40954]
5	142754754	142754755	3	2.65692	-	[score_CL=2.65692;score_E=34.9689;score_B=25.5422;score_UC=2.65692]
5	142746480	142746481	3	0.117183	-	[score_CL=0.117183;score_E=66.8407;score_B=56.7605;score_UC=0.117183]
5	142746475	142746476	3	0.292206	-	[score_CL=0.292206;score_E=68.6306;score_B=58.7549;score_UC=0.292206]
5	142746473	142746474	3	3.65845	-	[score_CL=3.65845;score_E=89.3375;score_B=81.4928;score_UC=3.65845]
5	142746472	142746473	3	19.4402	-	[score_CL=19.4402;score_E=90.3681;score_B=108.89;score_UC=19.4402]
5	142746471	142746472	3	17.24	-	[score_CL=17.24;score_E=100.113;score_B=113.604;score_UC=17.24]
5	142746470	142746471	3	11.7132	-	[score_CL=11.7132;score_E=89.1008;score_B=94.3662;score_UC=11.7132]
5	142746469	142746470	3	1.80001	-	[score_CL=1.80001;score_E=85.7958;score_B=72.8906;score_UC=1.80001]
5	142746465	142746466	3	6.55635	-	[score_CL=6.55635;score_E=75.83;score_B=73.7694;score_UC=6.55635]
5	142746464	142746465	3	4.48012	-	[score_CL=4.48012;score_E=86.0175;score_B=73.5257;score_UC=4.48012]
5	142746463	142746464	3	5.71211	-	[score_CL=5.71211;score_E=85.7142;score_B=76.4894;score_UC=5.71211]
5	142746462	142746463	3	8.80824	-	[score_CL=8.80824;score_E=79.2677;score_B=79.3933;score_UC=8.80824]
5	142746461	142746462	3	1.48586	-	[score_CL=1.48586;score_E=84.5663;score_B=71.3816;score_UC=1.48586]
5	142732381	142732382	3	0.39394	-	[score_CL=0.39394;score_E=31.1743;score_B=20.1711;score_UC=0.39394]
5	142732376	142732377	3	6.76966	-	[score_CL=6.76966;score_E=32.8623;score_B=33.2266;score_UC=6.76966]
5	142732375	142732376	3	5.44188	-	[score_CL=5.44188;score_E=33.0882;score_B=31.9009;score_UC=5.44188]
5	142732369	142732370	3	1.36296	-	[score_CL=1.36296;score_E=43.6227;score_B=31.0696;score_UC=1.36296]
5	142732368	142732369	3	10.8503	-	[score_CL=10.8503;score_E=49.8669;score_B=57.9109;score_UC=10.8503]
5	142732367	142732368	3	22.8559	-	[score_CL=22.8559;score_E=50.5715;score_B=73.4273;score_UC=22.8559]
5	142732366	142732367	3	23.0528	-	[score_CL=23.0528;score_E=50.5915;score_B=73.6443;score_UC=23.0528]
5	142732365	142732366	3	12.7092	-	[score_CL=12.7092;score_E=53.51;score_B=66.1629;score_UC=12.7092]
5	142732364	142732365	3	12.7092	-	[score_CL=12.7092;score_E=50.6613;score_B=63.2922;score_UC=12.7092]
5	142732363	142732364	3	28.3133	-	[score_CL=28.3133;score_E=46.866;score_B=75.1789;score_UC=28.3133]
5	142732362	142732363	3	5.07465	-	[score_CL=5.07465;score_E=47.8207;score_B=51.9695;score_UC=5.07465]
5	142732361	142732362	3	1.83336	-	[score_CL=1.83336;score_E=38.7611;score_B=25.4248;score_UC=1.83336]
5	142731904	142731905	3	31.5795	-	[score_CL=31.5795;score_E=60.8325;score_B=92.412;score_UC=31.5795]
5	142731903	142731904	3	14.8586	-	[score_CL=14.8586;score_E=64.8193;score_B=79.6779;score_UC=14.8586]
5	142731898	142731899	3	14.5249	-	[score_CL=14.5249;score_E=57.6205;score_B=70.1486;score_UC=14.5249]
5	142731897	142731898	3	11.2726	-	[score_CL=11.2726;score_E=64.14;score_B=67.2065;score_UC=11.2726]
5	142731896	142731897	3	3.18966	-	[score_CL=3.18966;score_E=80.5225;score_B=72.7862;score_UC=3.18966]
5	142731895	142731896	3	25.8508	-	[score_CL=25.8508;score_E=70.2482;score_B=96.099;score_UC=25.8508]
5	142731894	142731895	3	40.6917	-	[score_CL=40.6917;score_E=86.2721;score_B=126.964;score_UC=40.6917]
5	142731893	142731894	3	75.8517	-	[score_CL=75.8517;score_E=86.3171;score_B=162.169;score_UC=75.8517]
5	142731892	142731893	3	81.4118	-	[score_CL=92.5584;score_E=81.4118;score_B=173.97;score_UC=81.4118]
5	142731891	142731892	3	15.5956	-	[score_CL=15.5956;score_E=85.3251;score_B=100.921;score_UC=15.5956]
5	142731890	142731891	3	19.9159	-	[score_CL=19.9159;score_E=82.7255;score_B=102.641;score_UC=19.9159]
5	142731889	142731890	3	32.0339	-	[score_CL=32.0339;score_E=72.4711;score_B=104.505;score_UC=32.0339]
5	142731888	142731889	3	7.01018	-	[score_CL=7.01018;score_E=73.0724;score_B=78.2852;score_UC=7.01018]
5	142731887	142731888	3	7.04727	-	[score_CL=7.04727;score_E=74.3155;score_B=72.0453;score_UC=7.04727]
5	142731886	142731887	3	25.5887	-	[score_CL=25.5887;score_E=62.9608;score_B=88.5315;score_UC=25.5887]
5	142731885	142731886	3	9.2903	-	[score_CL=9.2903;score_E=85.187;score_B=88.7557;score_UC=9.2903]
5	142731884	142731885	3	19.7213	-	[score_CL=19.7213;score_E=72.2961;score_B=89.8886;score_UC=19.7213]
5	142731883	142731884	3	16.4615	-	[score_CL=16.4615;score_E=65.3135;score_B=81.4743;score_UC=16.4615]
5	142731880	142731881	3	18.4771	-	[score_CL=18.4771;score_E=66.9766;score_B=85.4473;score_UC=18.4771]
5	142731879	142731880	3	23.5226	-	[score_CL=23.5226;score_E=75.6224;score_B=99.0409;score_UC=23.5226]
5	142731878	142731879	3	11.2677	-	[score_CL=11.2677;score_E=85.8455;score_B=96.2387;score_UC=11.2677]
5	142731877	142731878	3	26.2201	-	[score_CL=26.2201;score_E=59.4046;score_B=85.6243;score_UC=26.2201]
5	142731876	142731877	3	1.78779	-	[score_CL=1.78779;score_E=65.6139;score_B=63.1867;score_UC=1.78779]
5	142731874	142731875	3	9.0953	-	[score_CL=9.0953;score_E=46.1774;score_B=53.059;score_UC=9.0953]
5	142731863	142731864	3	1.71712	-	[score_CL=1.71712;score_E=52.9919;score_B=40.2642;score_UC=1.71712]
5	142731862	142731863	3	4.96022	-	[score_CL=4.96022;score_E=46.7747;score_B=43.3459;score_UC=4.96022]
5	142731850	142731851	3	8.93416	-	[score_CL=8.93416;score_E=42.0017;score_B=48.7898;score_UC=8.93416]
5	142725845	142725846	3	0.425364	-	[score_CL=0.425364;score_E=45.3075;score_B=30.3617;score_UC=0.425364]
5	142725844	142725845	3	1.04917	-	[score_CL=1.04917;score_E=45.7699;score_B=31.3099;score_UC=1.04917]
5	142725843	142725844	3	1.48558	-	[score_CL=1.48558;score_E=41.7088;score_B=31.6747;score_UC=1.48558]
5	142725027	142725028	3	0.670719	-	[score_CL=0.670719;score_E=56.9606;score_B=42.4404;score_UC=0.670719]
5	142725026	142725027	3	3.51283	-	[score_CL=3.51283;score_E=58.2615;score_B=47.8952;score_UC=3.51283]
5	142725025	142725026	3	6.02717	-	[score_CL=6.02717;score_E=60.5489;score_B=52.8641;score_UC=6.02717]
5	142725024	142725025	3	7.4188	-	[score_CL=7.4188;score_E=56.7565;score_B=54.0886;score_UC=7.4188]
5	142725023	142725024	3	1.32191	-	[score_CL=1.32191;score_E=60.6042;score_B=46.8505;score_UC=1.32191]
5	142725017	142725018	3	1.42196	-	[score_CL=1.42196;score_E=49.4016;score_B=40.8027;score_UC=1.42196]
5	142725008	142725009	3	3.99454	-	[score_CL=3.99454;score_E=58.1742;score_B=49.8259;score_UC=3.99454]
5	142725007	142725008	3	8.77797	-	[score_CL=8.77797;score_E=51.6785;score_B=54.4795;score_UC=8.77797]
5	142725005	142725006	3	3.86049	-	[score_CL=3.86049;score_E=54.6834;score_B=46.2036;score_UC=3.86049]
5	142725004	142725005	3	5.68358	-	[score_CL=5.68358;score_E=59.2015;score_B=50.4844;score_UC=5.68358]
5	142725003	142725004	3	7.40499	-	[score_CL=7.40499;score_E=57.0498;score_B=52.0943;score_UC=7.40499]
5	142725002	142725003	3	4.14233	-	[score_CL=4.14233;score_E=55.9361;score_B=47.7975;score_UC=4.14233]
5	142724988	142724989	3	0.97958	-	[score_CL=0.97958;score_E=62.3716;score_B=50.3873;score_UC=0.97958]
5	142724987	142724988	3	16.0314	-	[score_CL=16.0314;score_E=45.3942;score_B=61.4033;score_UC=16.0314]
5	142564528	142564529	3	4.00412	-	[score_CL=4.00412;score_E=60.8686;score_B=52.5317;score_UC=4.00412]
5	142564527	142564528	3	10.695	-	[score_CL=10.695;score_E=52.7832;score_B=59.401;score_UC=10.695]
5	142564427	142564428	3	3.2621	-	[score_CL=3.2621;score_E=158.743;score_B=150.201;score_UC=3.2621]
5	142564426	142564427	3	3.24725	-	[score_CL=3.24725;score_E=161.274;score_B=152.666;score_UC=3.24725]
5	142564420	142564421	3	14.9994	-	[score_CL=14.9994;score_E=171.952;score_B=186.934;score_UC=14.9994]
5	142564401	142564402	3	1.8589	-	[score_CL=1.8589;score_E=240.249;score_B=237.903;score_UC=1.8589]
5	142564400	142564401	3	27.2524	-	[score_CL=27.2524;score_E=224.045;score_B=251.297;score_UC=27.2524]
5	142564392	142564393	3	0.745235	-	[score_CL=0.745235;score_E=247.054;score_B=232.652;score_UC=0.745235]
5	142564391	142564392	3	3.64145	-	[score_CL=3.64145;score_E=243.272;score_B=237.503;score_UC=3.64145]
5	142564390	142564391	3	0.404715	-	[score_CL=0.404715;score_E=251.134;score_B=236.157;score_UC=0.404715]
5	142564386	142564387	3	5.11347	-	[score_CL=5.11347;score_E=250.151;score_B=249.415;score_UC=5.11347]
5	142564369	142564370	3	11.3304	-	[score_CL=11.3304;score_E=291.11;score_B=302.439;score_UC=11.3304]
5	142564368	142564369	3	31.9035	-	[score_CL=31.9035;score_E=282.608;score_B=314.511;score_UC=31.9035]
5	142564361	142564362	3	3.13635	-	[score_CL=3.13635;score_E=291.07;score_B=281.043;score_UC=3.13635]
5	142564360	142564361	3	14.2775	-	[score_CL=14.2775;score_E=290.989;score_B=300.096;score_UC=14.2775]
5	142564359	142564360	3	13.0881	-	[score_CL=13.0881;score_E=289.164;score_B=298.947;score_UC=13.0881]
5	142564330	142564331	3	89.8504	-	[score_CL=89.8504;score_E=277.282;score_B=367.132;score_UC=89.8504]
5	142564329	142564330	3	149.65	-	[score_CL=149.65;score_E=295.171;score_B=444.821;score_UC=149.65]
5	142564328	142564329	3	25.8139	-	[score_CL=25.8139;score_E=273.327;score_B=299.141;score_UC=25.8139]
5	142564325	142564326	3	26.3344	-	[score_CL=26.3344;score_E=251.127;score_B=277.461;score_UC=26.3344]
5	142564324	142564325	3	0.643719	-	[score_CL=0.643719;score_E=286.42;score_B=278.06;score_UC=0.643719]
5	142564323	142564324	3	14.8508	-	[score_CL=14.8508;score_E=268.275;score_B=283.126;score_UC=14.8508]
5	142564322	142564323	3	71.0995	-	[score_CL=71.0995;score_E=280.471;score_B=351.57;score_UC=71.0995]
5	142564321	142564322	3	25.6219	-	[score_CL=25.6219;score_E=279.941;score_B=305.563;score_UC=25.6219]
5	142564320	142564321	3	17.2393	-	[score_CL=17.2393;score_E=276.368;score_B=293.465;score_UC=17.2393]
5	142564319	142564320	3	15.266	-	[score_CL=15.266;score_E=277.862;score_B=293.128;score_UC=15.266]
5	142564318	142564319	3	39.0953	-	[score_CL=39.0953;score_E=253.808;score_B=292.903;score_UC=39.0953]
5	142564187	142564188	3	8.65505	-	[score_CL=8.65505;score_E=113.783;score_B=120.618;score_UC=8.65505]
5	142564186	142564187	3	26.5451	-	[score_CL=26.5451;score_E=112.148;score_B=138.685;score_UC=26.5451]
5	142564185	142564186	3	10.8148	-	[score_CL=10.8148;score_E=111.306;score_B=121.965;score_UC=10.8148]
5	142563589	142563590	3	10.1777	-	[score_CL=10.1777;score_E=76.1596;score_B=80.2101;score_UC=10.1777]
5	142563588	142563589	3	8.18657	-	[score_CL=8.18657;score_E=78.3228;score_B=78.3415;score_UC=8.18657]
5	142563574	142563575	3	9.5068	-	[score_CL=9.5068;score_E=86.0651;score_B=88.8015;score_UC=9.5068]
5	142563573	142563574	3	18.0995	-	[score_CL=18.0995;score_E=77.4141;score_B=95.3539;score_UC=18.0995]
5	142563571	142563572	3	1.7536	-	[score_CL=1.7536;score_E=68.6401;score_B=60.3263;score_UC=1.7536]
5	142563570	142563571	3	0.209316	-	[score_CL=0.209316;score_E=74.2268;score_B=58.6098;score_UC=0.209316]
5	142547445	142547446	3	10.5928	-	[score_CL=10.5928;score_E=85.6694;score_B=95.6588;score_UC=10.5928]
5	142547444	142547445	3	26.4712	-	[score_CL=26.4712;score_E=90.3397;score_B=116.802;score_UC=26.4712]
5	142547443	142547444	3	14.6477	-	[score_CL=14.6477;score_E=88.6071;score_B=103.05;score_UC=14.6477]
5	142547442	142547443	3	4.33507	-	[score_CL=4.33507;score_E=80.92;score_B=73.2798;score_UC=4.33507]
5	142527542	142527543	3	0.993867	-	[score_CL=0.993867;score_E=43.2086;score_B=29.3311;score_UC=0.993867]
5	142527541	142527542	3	3.69076	-	[score_CL=3.69076;score_E=37.3608;score_B=32.0005;score_UC=3.69076]
5	142526328	142526329	3	6.90645	-	[score_CL=6.90645;score_E=34.3549;score_B=37.223;score_UC=6.90645]
5	142206324	142206325	3	29.7776	-	[score_CL=66.5793;score_E=29.7776;score_B=96.3569;score_UC=29.7776]
5	141793649	141793650	3	1.14709	-	[score_CL=1.14709;score_E=40.6583;score_B=36.8893;score_UC=1.14709]
5	141793648	141793649	3	16.9842	-	[score_CL=16.9842;score_E=38.0694;score_B=55.0484;score_UC=16.9842]
5	141793647	141793648	3	12.8808	-	[score_CL=12.8808;score_E=38.0779;score_B=50.9587;score_UC=12.8808]
5	141793646	141793647	3	19.7263	-	[score_CL=19.7263;score_E=38.0686;score_B=57.7946;score_UC=19.7263]
5	140824172	140824173	3	1.95871	-	[score_CL=1.95871;score_E=22.4187;score_B=19.117;score_UC=1.95871]
5	140760190	140760191	3	0.231602	-	[score_CL=0.231602;score_E=39.2039;score_B=27.4693;score_UC=0.231602]
5	140760160	140760161	3	2.07387	-	[score_CL=2.07387;score_E=51.1574;score_B=44.419;score_UC=2.07387]
5	140760089	140760090	3	0.00602056	-	[score_CL=0.00602056;score_E=59.0908;score_B=45.1806;score_UC=0.00602056]
5	140760088	140760089	3	0.304374	-	[score_CL=0.304374;score_E=57.1451;score_B=45.4655;score_UC=0.304374]
5	140760005	140760006	3	1.42568	-	[score_CL=1.42568;score_E=89.6958;score_B=76.8527;score_UC=1.42568]
5	140760004	140760005	3	2.53789	-	[score_CL=2.53789;score_E=86.5906;score_B=78.7868;score_UC=2.53789]
5	140759969	140759970	3	1.01279	-	[score_CL=1.01279;score_E=124.469;score_B=112.703;score_UC=1.01279]
5	140759968	140759969	3	1.00298	-	[score_CL=1.00298;score_E=124.524;score_B=112.686;score_UC=1.00298]
5	140759945	140759946	3	6.8065	-	[score_CL=6.8065;score_E=119.317;score_B=120.831;score_UC=6.8065]
5	140759944	140759945	3	0.771676	-	[score_CL=0.771676;score_E=129.013;score_B=114.578;score_UC=0.771676]
5	140759843	140759844	3	1.92127	-	[score_CL=1.92127;score_E=129.268;score_B=119.456;score_UC=1.92127]
5	140759842	140759843	3	1.52899	-	[score_CL=1.52899;score_E=131.555;score_B=119.367;score_UC=1.52899]
5	140759838	140759839	3	3.23104	-	[score_CL=3.23104;score_E=127.836;score_B=123.343;score_UC=3.23104]
5	140759832	140759833	3	7.87759	-	[score_CL=7.87759;score_E=145.294;score_B=144.624;score_UC=7.87759]
5	140759831	140759832	3	15.9741	-	[score_CL=15.9741;score_E=142.138;score_B=153.367;score_UC=15.9741]
5	140759830	140759831	3	4.88583	-	[score_CL=4.88583;score_E=152.126;score_B=140.776;score_UC=4.88583]
5	140759829	140759830	3	5.04118	-	[score_CL=5.04118;score_E=135.176;score_B=129.554;score_UC=5.04118]
5	140759770	140759771	3	3.4001	-	[score_CL=3.4001;score_E=133.847;score_B=124.322;score_UC=3.4001]
5	140759769	140759770	3	12.9601	-	[score_CL=12.9601;score_E=123.254;score_B=133.382;score_UC=12.9601]
5	140759768	140759769	3	1.2324	-	[score_CL=1.2324;score_E=134.686;score_B=121.13;score_UC=1.2324]
5	140759741	140759742	3	1.08198	-	[score_CL=1.08198;score_E=104.363;score_B=95.2733;score_UC=1.08198]
5	140759721	140759722	3	4.07399	-	[score_CL=4.07399;score_E=99.6415;score_B=91.5588;score_UC=4.07399]
5	140759720	140759721	3	6.04583	-	[score_CL=6.04583;score_E=99.084;score_B=93.0628;score_UC=6.04583]
5	140759719	140759720	3	3.23859	-	[score_CL=3.23859;score_E=100.196;score_B=89.4252;score_UC=3.23859]
5	140759718	140759719	3	0.424449	-	[score_CL=0.424449;score_E=98.2283;score_B=83.1488;score_UC=0.424449]
5	140759559	140759560	3	0.272838	-	[score_CL=0.272838;score_E=83.5822;score_B=68.3332;score_UC=0.272838]
5	140759558	140759559	3	7.22398	-	[score_CL=7.22398;score_E=80.1854;score_B=77.5339;score_UC=7.22398]
5	140759557	140759558	3	7.56982	-	[score_CL=7.56982;score_E=87.4042;score_B=80.9481;score_UC=7.56982]
5	140759556	140759557	3	8.48914	-	[score_CL=8.48914;score_E=78.9446;score_B=79.6647;score_UC=8.48914]
5	140759402	140759403	3	0.375966	-	[score_CL=0.375966;score_E=89.1814;score_B=75.5775;score_UC=0.375966]
5	140759401	140759402	3	0.729709	-	[score_CL=0.729709;score_E=92.0988;score_B=76.6765;score_UC=0.729709]
5	140759400	140759401	3	1.26597	-	[score_CL=1.26597;score_E=93.4993;score_B=78.4681;score_UC=1.26597]
5	140759399	140759400	3	2.37137	-	[score_CL=2.37137;score_E=87.8366;score_B=79.8436;score_UC=2.37137]
5	140759395	140759396	3	8.83465	-	[score_CL=8.83465;score_E=105.166;score_B=105.882;score_UC=8.83465]
5	140759394	140759395	3	17.5735	-	[score_CL=17.5735;score_E=105.384;score_B=118.792;score_UC=17.5735]
5	140759393	140759394	3	9.36835	-	[score_CL=9.36835;score_E=114.117;score_B=111.278;score_UC=9.36835]
5	140759392	140759393	3	9.30501	-	[score_CL=9.30501;score_E=111.39;score_B=108.247;score_UC=9.30501]
5	140759391	140759392	3	14.4235	-	[score_CL=14.4235;score_E=101.911;score_B=109.993;score_UC=14.4235]
5	140759390	140759391	3	4.87267	-	[score_CL=4.87267;score_E=106.398;score_B=96.7701;score_UC=4.87267]
5	140759389	140759390	3	2.94198	-	[score_CL=2.94198;score_E=106.222;score_B=90.5352;score_UC=2.94198]
5	140759388	140759389	3	8.4805	-	[score_CL=8.4805;score_E=97.3756;score_B=95.4117;score_UC=8.4805]
5	140759387	140759388	3	6.2315	-	[score_CL=6.2315;score_E=97.1481;score_B=93.1762;score_UC=6.2315]
5	140759233	140759234	3	3.04114	-	[score_CL=3.04114;score_E=116.097;score_B=105.514;score_UC=3.04114]
5	140759232	140759233	3	12.7724	-	[score_CL=12.7724;score_E=115.709;score_B=121.894;score_UC=12.7724]
5	140759231	140759232	3	11.5626	-	[score_CL=11.5626;score_E=114.318;score_B=121.074;score_UC=11.5626]
5	140759219	140759220	3	5.12842	-	[score_CL=5.12842;score_E=109.749;score_B=105.723;score_UC=5.12842]
5	140759218	140759219	3	2.95717	-	[score_CL=2.95717;score_E=114.133;score_B=103.85;score_UC=2.95717]
5	140759209	140759210	3	5.4073	-	[score_CL=5.4073;score_E=114.467;score_B=109.398;score_UC=5.4073]
5	140759208	140759209	3	5.41956	-	[score_CL=5.41956;score_E=114.576;score_B=109.54;score_UC=5.41956]
5	140759202	140759203	3	10.7794	-	[score_CL=10.7794;score_E=109.51;score_B=119.271;score_UC=10.7794]
5	140759151	140759152	3	10.2487	-	[score_CL=10.2487;score_E=106.605;score_B=110.603;score_UC=10.2487]
5	140759150	140759151	3	14.4691	-	[score_CL=14.4691;score_E=101.927;score_B=114.14;score_UC=14.4691]
5	140758606	140758607	3	11.6407	-	[score_CL=11.6407;score_E=204.215;score_B=211.14;score_UC=11.6407]
5	140758605	140758606	3	9.43737	-	[score_CL=9.43737;score_E=209.117;score_B=209.944;score_UC=9.43737]
5	140758604	140758605	3	1.50821	-	[score_CL=1.50821;score_E=230.224;score_B=213.787;score_UC=1.50821]
5	140758603	140758604	3	18.787	-	[score_CL=18.787;score_E=219.762;score_B=238.548;score_UC=18.787]
5	140758602	140758603	3	26.4034	-	[score_CL=26.4034;score_E=237.15;score_B=263.554;score_UC=26.4034]
5	140758601	140758602	3	45.3496	-	[score_CL=45.3496;score_E=238.828;score_B=284.178;score_UC=45.3496]
5	140758600	140758601	3	59.8435	-	[score_CL=59.8435;score_E=239.513;score_B=299.357;score_UC=59.8435]
5	140758599	140758600	3	46.9416	-	[score_CL=46.9416;score_E=239.288;score_B=286.23;score_UC=46.9416]
5	140758598	140758599	3	20.2328	-	[score_CL=20.2328;score_E=240.554;score_B=260.787;score_UC=20.2328]
5	140758597	140758598	3	22.4046	-	[score_CL=22.4046;score_E=240.882;score_B=263.287;score_UC=22.4046]
5	140758596	140758597	3	28.469	-	[score_CL=28.469;score_E=239.201;score_B=267.67;score_UC=28.469]
5	140758595	140758596	3	18.2325	-	[score_CL=18.2325;score_E=229.288;score_B=247.518;score_UC=18.2325]
5	140758594	140758595	3	7.81182	-	[score_CL=7.81182;score_E=229.295;score_B=223.519;score_UC=7.81182]
5	140758593	140758594	3	8.67329	-	[score_CL=8.67329;score_E=210.647;score_B=211.714;score_UC=8.67329]
5	140758590	140758591	3	21.0788	-	[score_CL=21.0788;score_E=219.13;score_B=240.2;score_UC=21.0788]
5	140758589	140758590	3	16.006	-	[score_CL=16.006;score_E=232.018;score_B=244.246;score_UC=16.006]
5	140758588	140758589	3	9.82475	-	[score_CL=9.82475;score_E=236.989;score_B=234.986;score_UC=9.82475]
5	140758587	140758588	3	18.049	-	[score_CL=18.049;score_E=233.228;score_B=251.277;score_UC=18.049]
5	140758586	140758587	3	57.8433	-	[score_CL=57.8433;score_E=240.969;score_B=298.812;score_UC=57.8433]
5	140758585	140758586	3	34.5868	-	[score_CL=34.5868;score_E=231.521;score_B=266.108;score_UC=34.5868]
5	140758584	140758585	3	9.91093	-	[score_CL=9.91093;score_E=241.785;score_B=251.696;score_UC=9.91093]
5	140758583	140758584	3	26.3723	-	[score_CL=26.3723;score_E=232.068;score_B=258.44;score_UC=26.3723]
5	140758582	140758583	3	36.9546	-	[score_CL=36.9546;score_E=229.282;score_B=266.237;score_UC=36.9546]
5	140758581	140758582	3	8.89599	-	[score_CL=8.89599;score_E=220.015;score_B=228.911;score_UC=8.89599]
5	140758574	140758575	3	21.2463	-	[score_CL=21.2463;score_E=215.179;score_B=236.42;score_UC=21.2463]
5	140758573	140758574	3	20.5234	-	[score_CL=20.5234;score_E=217.035;score_B=237.494;score_UC=20.5234]
5	140758572	140758573	3	3.74884	-	[score_CL=3.74884;score_E=221.189;score_B=210.122;score_UC=3.74884]
5	140758571	140758572	3	7.12533	-	[score_CL=7.12533;score_E=195.958;score_B=195.451;score_UC=7.12533]
5	140624838	140624839	3	3.02756	-	[score_CL=3.02756;score_E=10.0009;score_B=9.20043;score_UC=3.02756]
5	140624837	140624838	3	2.48456	-	[score_CL=2.48456;score_E=9.99295;score_B=8.06964;score_UC=2.48456]
5	140624636	140624637	3	1.5417	-	[score_CL=1.5417;score_E=24.7777;score_B=19.8859;score_UC=1.5417]
5	140623419	140623420	3	2.28528	-	[score_CL=2.28528;score_E=34.1165;score_B=27.8577;score_UC=2.28528]
5	140623403	140623404	3	7.83537	-	[score_CL=7.83537;score_E=39.7544;score_B=40.8536;score_UC=7.83537]
5	140623402	140623403	3	3.34226	-	[score_CL=3.34226;score_E=45.7;score_B=36.4606;score_UC=3.34226]
5	140623364	140623365	3	6.94034	-	[score_CL=6.94034;score_E=39.0313;score_B=41.1221;score_UC=6.94034]
5	140623363	140623364	3	0.27184	-	[score_CL=0.27184;score_E=50.7126;score_B=34.4792;score_UC=0.27184]
5	140623319	140623320	3	7.39466	-	[score_CL=7.39466;score_E=43.959;score_B=42.9495;score_UC=7.39466]
5	140623318	140623319	3	9.26023	-	[score_CL=9.26023;score_E=42.2768;score_B=44.6743;score_UC=9.26023]
5	140623099	140623100	3	0.0868843	-	[score_CL=0.0868843;score_E=48.4561;score_B=38.2636;score_UC=0.0868843]
5	140623096	140623097	3	2.29301	-	[score_CL=2.29301;score_E=48.3961;score_B=42.0716;score_UC=2.29301]
5	140623083	140623084	3	1.07365	-	[score_CL=1.07365;score_E=54.1101;score_B=40.4051;score_UC=1.07365]
5	140623082	140623083	3	2.73992	-	[score_CL=2.73992;score_E=58.3058;score_B=45.95;score_UC=2.73992]
5	140623081	140623082	3	6.71628	-	[score_CL=6.71628;score_E=50.0707;score_B=49.8007;score_UC=6.71628]
5	140623062	140623063	3	0.221648	-	[score_CL=0.221648;score_E=49.8472;score_B=35.3328;score_UC=0.221648]
5	140623061	140623062	3	1.08355	-	[score_CL=1.08355;score_E=45.8645;score_B=36.044;score_UC=1.08355]
5	140622928	140622929	3	1.95971	-	[score_CL=1.95971;score_E=61.3572;score_B=50.0581;score_UC=1.95971]
5	140622927	140622928	3	2.36395	-	[score_CL=2.36395;score_E=60.1018;score_B=50.9347;score_UC=2.36395]
5	140622871	140622872	3	10.809	-	[score_CL=10.809;score_E=88.9063;score_B=94.1555;score_UC=10.809]
5	140622870	140622871	3	12.9318	-	[score_CL=12.9318;score_E=86.8143;score_B=96.2851;score_UC=12.9318]
5	140622867	140622868	3	2.61147	-	[score_CL=2.61147;score_E=93.3738;score_B=82.3473;score_UC=2.61147]
5	140622866	140622867	3	14.5868	-	[score_CL=14.5868;score_E=83.4934;score_B=94.7025;score_UC=14.5868]
5	140622865	140622866	3	4.76947	-	[score_CL=4.76947;score_E=91.6621;score_B=84.8436;score_UC=4.76947]
5	140622821	140622822	3	15.1568	-	[score_CL=15.1568;score_E=76.5554;score_B=90.4766;score_UC=15.1568]
5	140622820	140622821	3	6.40263	-	[score_CL=6.40263;score_E=95.8164;score_B=86.8794;score_UC=6.40263]
5	140622819	140622820	3	10.0721	-	[score_CL=10.0721;score_E=87.6612;score_B=86.3455;score_UC=10.0721]
5	140622818	140622819	3	11.4198	-	[score_CL=11.4198;score_E=84.215;score_B=86.5475;score_UC=11.4198]
5	140622817	140622818	3	4.47076	-	[score_CL=4.47076;score_E=94.8371;score_B=82.0191;score_UC=4.47076]
5	140622816	140622817	3	11.4059	-	[score_CL=11.4059;score_E=94.2722;score_B=99.2709;score_UC=11.4059]
5	140622815	140622816	3	23.1547	-	[score_CL=23.1547;score_E=94.3129;score_B=117.244;score_UC=23.1547]
5	140622814	140622815	3	13.7265	-	[score_CL=13.7265;score_E=88.2748;score_B=101.753;score_UC=13.7265]
5	140622666	140622667	3	1.56739	-	[score_CL=1.56739;score_E=75.9627;score_B=63.2931;score_UC=1.56739]
5	140622665	140622666	3	2.46911	-	[score_CL=2.46911;score_E=84.7089;score_B=71.1582;score_UC=2.46911]
5	140622664	140622665	3	9.83408	-	[score_CL=9.83408;score_E=78.2338;score_B=79.3706;score_UC=9.83408]
5	140622663	140622664	3	6.33045	-	[score_CL=6.33045;score_E=83.3511;score_B=75.6984;score_UC=6.33045]
5	140622662	140622663	3	4.12043	-	[score_CL=4.12043;score_E=85.5285;score_B=72.1233;score_UC=4.12043]
5	140622661	140622662	3	7.66991	-	[score_CL=7.66991;score_E=78.3345;score_B=73.8452;score_UC=7.66991]
5	140622660	140622661	3	5.92022	-	[score_CL=5.92022;score_E=75.909;score_B=71.4541;score_UC=5.92022]
5	140622312	140622313	3	0.14413	-	[score_CL=0.14413;score_E=47.3172;score_B=35.4112;score_UC=0.14413]
5	140622304	140622305	3	2.32586	-	[score_CL=2.32586;score_E=54.1629;score_B=41.8653;score_UC=2.32586]
5	140622303	140622304	3	4.92047	-	[score_CL=4.92047;score_E=48.0034;score_B=44.4564;score_UC=4.92047]
5	140621119	140621120	3	2.38978	-	[score_CL=2.38978;score_E=25.9039;score_B=22.1706;score_UC=2.38978]
5	140621107	140621108	3	0.20108	-	[score_CL=0.20108;score_E=26.709;score_B=18.7457;score_UC=0.20108]
5	140621088	140621089	3	0.297263	-	[score_CL=0.297263;score_E=29.0479;score_B=18.9845;score_UC=0.297263]
5	140620990	140620991	3	3.721	-	[score_CL=3.721;score_E=37.6943;score_B=30.0329;score_UC=3.721]
5	140620989	140620990	3	3.69867	-	[score_CL=3.69867;score_E=37.9047;score_B=30.1605;score_UC=3.69867]
5	140620911	140620912	3	3.81854	-	[score_CL=3.81854;score_E=50.024;score_B=41.3416;score_UC=3.81854]
5	140620910	140620911	3	7.50695	-	[score_CL=7.50695;score_E=55.2014;score_B=50.1864;score_UC=7.50695]
5	140620909	140620910	3	10.4988	-	[score_CL=10.4988;score_E=54.3822;score_B=54.0946;score_UC=10.4988]
5	140620908	140620909	3	6.18909	-	[score_CL=6.18909;score_E=52.1297;score_B=47.5162;score_UC=6.18909]
5	140620906	140620907	3	0.28248	-	[score_CL=0.28248;score_E=42.2961;score_B=30.6911;score_UC=0.28248]
5	140620854	140620855	3	4.76312	-	[score_CL=4.76312;score_E=41.564;score_B=36.1981;score_UC=4.76312]
5	140620853	140620854	3	3.71888	-	[score_CL=3.71888;score_E=43.7095;score_B=35.1472;score_UC=3.71888]
5	140620794	140620795	3	4.22367	-	[score_CL=4.22367;score_E=55.034;score_B=47.1475;score_UC=4.22367]
5	140620793	140620794	3	11.0869	-	[score_CL=11.0869;score_E=46.9112;score_B=54.1393;score_UC=11.0869]
5	140620782	140620783	3	0.312049	-	[score_CL=0.312049;score_E=56.129;score_B=40.9416;score_UC=0.312049]
5	140620781	140620782	3	7.27728	-	[score_CL=7.27728;score_E=53.1303;score_B=50.5526;score_UC=7.27728]
5	140620780	140620781	3	7.70066	-	[score_CL=7.70066;score_E=68.059;score_B=61.831;score_UC=7.70066]
5	140620779	140620780	3	16.0372	-	[score_CL=16.0372;score_E=67.3031;score_B=77.7153;score_UC=16.0372]
5	140620778	140620779	3	14.9081	-	[score_CL=14.9081;score_E=60.8455;score_B=74.1222;score_UC=14.9081]
5	140620745	140620746	3	0.408805	-	[score_CL=0.408805;score_E=48.3484;score_B=37.636;score_UC=0.408805]
5	140620722	140620723	3	6.1762	-	[score_CL=6.1762;score_E=54.895;score_B=50.9151;score_UC=6.1762]
5	140620721	140620722	3	8.59299	-	[score_CL=8.59299;score_E=54.8381;score_B=53.2972;score_UC=8.59299]
5	140620720	140620721	3	2.73697	-	[score_CL=2.73697;score_E=60.2787;score_B=46.2799;score_UC=2.73697]
5	140620719	140620720	3	2.31701	-	[score_CL=2.31701;score_E=50.6422;score_B=39.8935;score_UC=2.31701]
5	140512381	140512382	3	5.66679	-	[score_CL=5.66679;score_E=19.0381;score_B=24.7;score_UC=5.66679]
5	140512380	140512381	3	12.5319	-	[score_CL=12.5319;score_E=19.0333;score_B=31.565;score_UC=12.5319]
5	140512379	140512380	3	9.2885	-	[score_CL=9.2885;score_E=19.0333;score_B=28.3213;score_UC=9.2885]
5	140512378	140512379	3	1.4519	-	[score_CL=1.4519;score_E=19.0286;score_B=19.7969;score_UC=1.4519]
5	140413101	140413102	3	20.0252	-	[score_CL=20.0252;score_E=61.9504;score_B=81.946;score_UC=20.0252]
5	140413100	140413101	3	18.5032	-	[score_CL=18.5032;score_E=67.161;score_B=84.7499;score_UC=18.5032]
5	140413099	140413100	3	6.37218	-	[score_CL=6.37218;score_E=73.4467;score_B=64.9335;score_UC=6.37218]
5	140413098	140413099	3	11.4907	-	[score_CL=11.4907;score_E=54.7556;score_B=57.168;score_UC=11.4907]
5	140413097	140413098	3	5.04715	-	[score_CL=5.04715;score_E=55.6907;score_B=49.4309;score_UC=5.04715]
5	140413095	140413096	3	5.1125	-	[score_CL=5.1125;score_E=60.0821;score_B=53.9922;score_UC=5.1125]
5	140413094	140413095	3	16.0081	-	[score_CL=16.0081;score_E=51.8592;score_B=64.928;score_UC=16.0081]
5	140413093	140413094	3	3.48341	-	[score_CL=3.48341;score_E=66.0596;score_B=52.4059;score_UC=3.48341]
5	140413092	140413093	3	3.75328	-	[score_CL=3.75328;score_E=47.4566;score_B=39.983;score_UC=3.75328]
5	140324722	140324723	3	25.5717	-	[score_CL=25.5717;score_E=67.5358;score_B=93.1075;score_UC=25.5717]
5	140324721	140324722	3	30.9833	-	[score_CL=30.9833;score_E=83.6229;score_B=114.606;score_UC=30.9833]
5	140324720	140324721	3	17.5264	-	[score_CL=17.5264;score_E=85.2616;score_B=102.788;score_UC=17.5264]
5	140324719	140324720	3	19.1961	-	[score_CL=19.1961;score_E=73.8461;score_B=90.5632;score_UC=19.1961]
5	140324718	140324719	3	9.39679	-	[score_CL=9.39679;score_E=74.3073;score_B=72.0518;score_UC=9.39679]
5	140324717	140324718	3	8.67154	-	[score_CL=8.67154;score_E=61.8046;score_B=58.1436;score_UC=8.67154]
5	140324716	140324717	3	5.26834	-	[score_CL=5.26834;score_E=56.7479;score_B=50.6777;score_UC=5.26834]
5	140009089	140009090	3	9.34468	-	[score_CL=9.34468;score_E=79.1946;score_B=86.265;score_UC=9.34468]
5	140009054	140009055	3	5.10635	-	[score_CL=5.10635;score_E=104.257;score_B=102.312;score_UC=5.10635]
5	140009053	140009054	3	0.33577	-	[score_CL=0.33577;score_E=113.115;score_B=97.9781;score_UC=0.33577]
5	140009048	140009049	3	2.00128	-	[score_CL=2.00128;score_E=125.817;score_B=124.171;score_UC=2.00128]
5	140009047	140009048	3	27.8161	-	[score_CL=27.8161;score_E=128.233;score_B=156.049;score_UC=27.8161]
5	140009046	140009047	3	58.0584	-	[score_CL=58.0584;score_E=145.589;score_B=203.648;score_UC=58.0584]
5	140009045	140009046	3	43.7577	-	[score_CL=43.7577;score_E=142.028;score_B=185.786;score_UC=43.7577]
5	140009044	140009045	3	16.7485	-	[score_CL=16.7485;score_E=146.029;score_B=162.778;score_UC=16.7485]
5	140009043	140009044	3	27.1371	-	[score_CL=27.1371;score_E=143.655;score_B=170.792;score_UC=27.1371]
5	140009042	140009043	3	54.2108	-	[score_CL=54.2108;score_E=146.36;score_B=200.571;score_UC=54.2108]
5	140009041	140009042	3	36.3943	-	[score_CL=36.3943;score_E=126.007;score_B=162.402;score_UC=36.3943]
5	140009037	140009038	3	7.00587	-	[score_CL=7.00587;score_E=113.41;score_B=111.351;score_UC=7.00587]
5	140009036	140009037	3	6.33053	-	[score_CL=6.33053;score_E=115.477;score_B=110.662;score_UC=6.33053]
5	140009035	140009036	3	0.92959	-	[score_CL=0.92959;score_E=117.34;score_B=103.176;score_UC=0.92959]
5	140008836	140008837	3	1.26093	-	[score_CL=1.26093;score_E=78.6718;score_B=68.1507;score_UC=1.26093]
5	140008835	140008836	3	0.928908	-	[score_CL=0.928908;score_E=81.2464;score_B=68.4337;score_UC=0.928908]
5	140008785	140008786	3	16.7886	-	[score_CL=16.7886;score_E=114.972;score_B=131.76;score_UC=16.7886]
5	140008784	140008785	3	42.6187	-	[score_CL=42.6187;score_E=118.283;score_B=160.902;score_UC=42.6187]
5	140008783	140008784	3	7.46069	-	[score_CL=7.46069;score_E=113.201;score_B=120.662;score_UC=7.46069]
5	140008775	140008776	3	0.745675	-	[score_CL=0.745675;score_E=106.015;score_B=91.5341;score_UC=0.745675]
5	140008774	140008775	3	9.68588	-	[score_CL=9.68588;score_E=95.778;score_B=100.204;score_UC=9.68588]
5	140008773	140008774	3	2.88724	-	[score_CL=2.88724;score_E=103.569;score_B=93.0375;score_UC=2.88724]
5	140008770	140008771	3	1.59759	-	[score_CL=1.59759;score_E=90.1178;score_B=82.5464;score_UC=1.59759]
5	140008768	140008769	3	9.22693	-	[score_CL=9.22693;score_E=92.8873;score_B=96.8584;score_UC=9.22693]
5	140008767	140008768	3	3.65838	-	[score_CL=3.65838;score_E=100.531;score_B=90.8105;score_UC=3.65838]
5	140008762	140008763	3	13.4094	-	[score_CL=13.4094;score_E=93.4094;score_B=103.717;score_UC=13.4094]
5	140008761	140008762	3	7.16921	-	[score_CL=7.16921;score_E=98.979;score_B=96.9202;score_UC=7.16921]
5	139999764	139999765	3	66.9744	-	[score_CL=73.9893;score_E=66.9744;score_B=140.964;score_UC=66.9744]
5	139999763	139999764	3	62.2817	-	[score_CL=62.2817;score_E=76.814;score_B=139.096;score_UC=62.2817]
5	139999762	139999763	3	11.3481	-	[score_CL=11.3481;score_E=65.6778;score_B=77.0259;score_UC=11.3481]
5	139908271	139908272	3	2.39257	-	[score_CL=2.39257;score_E=27.1604;score_B=22.8344;score_UC=2.39257]
5	139908201	139908202	3	6.2117	-	[score_CL=6.2117;score_E=31.0746;score_B=33.5834;score_UC=6.2117]
5	139908200	139908201	3	8.47331	-	[score_CL=8.47331;score_E=31.0315;score_B=35.7985;score_UC=8.47331]
5	139908199	139908200	3	0.870984	-	[score_CL=0.870984;score_E=32.8648;score_B=27.0068;score_UC=0.870984]
5	139907795	139907796	3	9.43881	-	[score_CL=9.43881;score_E=54.1637;score_B=56.6809;score_UC=9.43881]
5	139907794	139907795	3	12.8936	-	[score_CL=12.8936;score_E=54.3761;score_B=60.5076;score_UC=12.8936]
5	139907793	139907794	3	3.40565	-	[score_CL=3.40565;score_E=56.726;score_B=47.222;score_UC=3.40565]
5	139907754	139907755	3	7.76601	-	[score_CL=7.76601;score_E=60.2483;score_B=59.0775;score_UC=7.76601]
5	139907753	139907754	3	8.82612	-	[score_CL=8.82612;score_E=60.3876;score_B=60.3411;score_UC=8.82612]
5	139907752	139907753	3	1.16712	-	[score_CL=1.16712;score_E=64.1525;score_B=50.3975;score_UC=1.16712]
5	139907737	139907738	3	1.01942	-	[score_CL=1.01942;score_E=60.1676;score_B=46.3648;score_UC=1.01942]
5	139907736	139907737	3	2.69626	-	[score_CL=2.69626;score_E=67.0854;score_B=54.67;score_UC=2.69626]
5	139907735	139907736	3	9.23144	-	[score_CL=9.23144;score_E=56.816;score_B=61.2699;score_UC=9.23144]
5	139907731	139907732	3	0.0528758	-	[score_CL=0.0528758;score_E=53.975;score_B=43.7969;score_UC=0.0528758]
5	139907573	139907574	3	1.64212	-	[score_CL=1.64212;score_E=38.923;score_B=26.4212;score_UC=1.64212]
5	139907572	139907573	3	3.51258	-	[score_CL=3.51258;score_E=40.0738;score_B=29.775;score_UC=3.51258]
5	139907571	139907572	3	4.78256	-	[score_CL=4.78256;score_E=36.4583;score_B=31.0762;score_UC=4.78256]
5	139907549	139907550	3	0.779057	-	[score_CL=0.779057;score_E=32.8652;score_B=23.9428;score_UC=0.779057]
5	139907544	139907545	3	0.714632	-	[score_CL=0.714632;score_E=32.8498;score_B=23.8196;score_UC=0.714632]
5	139907386	139907387	3	0.688612	-	[score_CL=0.688612;score_E=7.64036;score_B=3.2345;score_UC=0.688612]
5	139907385	139907386	3	1.15454	-	[score_CL=1.15454;score_E=7.62784;score_B=3.54637;score_UC=1.15454]
5	139907384	139907385	3	0.78147	-	[score_CL=0.78147;score_E=7.62132;score_B=3.15136;score_UC=0.78147]
5	139907286	139907287	3	1.33316	-	[score_CL=1.33316;score_E=41.4569;score_B=28.7176;score_UC=1.33316]
5	139907285	139907286	3	6.85425	-	[score_CL=6.85425;score_E=38.4648;score_B=36.4941;score_UC=6.85425]
5	139907284	139907285	3	7.24464	-	[score_CL=7.24464;score_E=37.7949;score_B=36.9807;score_UC=7.24464]
5	139907217	139907218	3	10.3797	-	[score_CL=10.3797;score_E=40.6398;score_B=49.6484;score_UC=10.3797]
5	139907158	139907159	3	1.38662	-	[score_CL=1.38662;score_E=64.6453;score_B=56.6402;score_UC=1.38662]
5	139907093	139907094	3	3.50144	-	[score_CL=3.50144;score_E=83.0907;score_B=74.9008;score_UC=3.50144]
5	139907092	139907093	3	3.50144	-	[score_CL=3.50144;score_E=83.2743;score_B=75.0844;score_UC=3.50144]
5	139907054	139907055	3	2.70006	-	[score_CL=2.70006;score_E=91.8066;score_B=80.9104;score_UC=2.70006]
5	139907053	139907054	3	10.647	-	[score_CL=10.647;score_E=81.2192;score_B=88.5908;score_UC=10.647]
5	139906892	139906893	3	6.84263	-	[score_CL=6.84263;score_E=36.6049;score_B=39.3263;score_UC=6.84263]
5	139906749	139906750	3	8.82597	-	[score_CL=8.82597;score_E=37.4854;score_B=41.2213;score_UC=8.82597]
5	139906748	139906749	3	3.02461	-	[score_CL=3.02461;score_E=43.1168;score_B=35.536;score_UC=3.02461]
5	139906707	139906708	3	2.38211	-	[score_CL=2.38211;score_E=52.9145;score_B=41.2612;score_UC=2.38211]
5	139906706	139906707	3	11.0104	-	[score_CL=11.0104;score_E=57.2311;score_B=60.4759;score_UC=11.0104]
5	139906705	139906706	3	15.9091	-	[score_CL=15.9091;score_E=69.1484;score_B=79.9803;score_UC=15.9091]
5	139906704	139906705	3	19.9853	-	[score_CL=19.9853;score_E=62.1834;score_B=80.3768;score_UC=19.9853]
5	139906703	139906704	3	7.2839	-	[score_CL=7.2839;score_E=58.8023;score_B=57.4478;score_UC=7.2839]
5	139906702	139906703	3	0.220515	-	[score_CL=0.220515;score_E=51.08;score_B=35.7496;score_UC=0.220515]
5	139906498	139906499	3	0.158397	-	[score_CL=0.158397;score_E=44.8238;score_B=33.671;score_UC=0.158397]
5	139906480	139906481	3	1.91209	-	[score_CL=1.91209;score_E=53.6126;score_B=41.7918;score_UC=1.91209]
5	139906479	139906480	3	2.74921	-	[score_CL=2.74921;score_E=58.5406;score_B=45.3093;score_UC=2.74921]
5	139906478	139906479	3	5.18359	-	[score_CL=5.18359;score_E=63.3071;score_B=54.497;score_UC=5.18359]
5	139906477	139906478	3	11.182	-	[score_CL=11.182;score_E=69.9804;score_B=71.3902;score_UC=11.182]
5	139906476	139906477	3	16.1523	-	[score_CL=16.1523;score_E=63.4984;score_B=76.0949;score_UC=16.1523]
5	139906475	139906476	3	3.41499	-	[score_CL=3.41499;score_E=73.4991;score_B=59.1986;score_UC=3.41499]
5	139906474	139906475	3	4.63655	-	[score_CL=4.63655;score_E=57.5381;score_B=48.1391;score_UC=4.63655]
5	139906473	139906474	3	4.00771	-	[score_CL=4.00771;score_E=55.4051;score_B=47.5575;score_UC=4.00771]
5	139906260	139906261	3	2.59434	-	[score_CL=2.59434;score_E=68.451;score_B=62.7435;score_UC=2.59434]
5	139906253	139906254	3	10.078	-	[score_CL=10.078;score_E=73.1246;score_B=81.9414;score_UC=10.078]
5	139906222	139906223	3	10.933	-	[score_CL=10.933;score_E=93.9845;score_B=99.103;score_UC=10.933]
5	139906221	139906222	3	6.46216	-	[score_CL=6.46216;score_E=117.671;score_B=109.243;score_UC=6.46216]
5	139906220	139906221	3	19.5668	-	[score_CL=19.5668;score_E=106.058;score_B=123.578;score_UC=19.5668]
5	139906219	139906220	3	12.4647	-	[score_CL=12.4647;score_E=106.26;score_B=115.344;score_UC=12.4647]
5	139906216	139906217	3	8.28229	-	[score_CL=8.28229;score_E=105.219;score_B=105.232;score_UC=8.28229]
5	139906215	139906216	3	17.5271	-	[score_CL=17.5271;score_E=112.557;score_B=125.901;score_UC=17.5271]
5	139906214	139906215	3	16.831	-	[score_CL=16.831;score_E=105.381;score_B=121.56;score_UC=16.831]
5	139906204	139906205	3	3.71726	-	[score_CL=3.71726;score_E=106.634;score_B=110.374;score_UC=3.71726]
5	139906203	139906204	3	38.3392	-	[score_CL=38.3392;score_E=98.6714;score_B=137.011;score_UC=38.3392]
5	139906202	139906203	3	9.08528	-	[score_CL=9.08528;score_E=124.309;score_B=133.394;score_UC=9.08528]
5	139906201	139906202	3	19.9721	-	[score_CL=19.9721;score_E=94.3254;score_B=114.271;score_UC=19.9721]
5	139906183	139906184	3	4.92316	-	[score_CL=4.92316;score_E=81.7676;score_B=75.8147;score_UC=4.92316]
5	139906182	139906183	3	5.03185	-	[score_CL=5.03185;score_E=81.0409;score_B=75.2604;score_UC=5.03185]
5	139906180	139906181	3	1.44823	-	[score_CL=1.44823;score_E=77.7654;score_B=66.3484;score_UC=1.44823]
5	139906179	139906180	3	1.45596	-	[score_CL=1.45596;score_E=76.944;score_B=65.6621;score_UC=1.45596]
5	139906177	139906178	3	0.189377	-	[score_CL=0.189377;score_E=72.0917;score_B=61.9794;score_UC=0.189377]
5	139906089	139906090	3	8.61599	-	[score_CL=8.61599;score_E=36.1465;score_B=41.901;score_UC=8.61599]
5	139906085	139906086	3	3.79025	-	[score_CL=3.79025;score_E=53.9984;score_B=53.2576;score_UC=3.79025]
5	139906084	139906085	3	25.0108	-	[score_CL=25.0108;score_E=48.2713;score_B=73.2821;score_UC=25.0108]
5	139906083	139906084	3	35.6568	-	[score_CL=35.6568;score_E=48.269;score_B=83.9258;score_UC=35.6568]
5	139906071	139906072	3	16.5615	-	[score_CL=16.5615;score_E=47.5791;score_B=63.5509;score_UC=16.5615]
5	139906070	139906071	3	13.6368	-	[score_CL=13.6368;score_E=62.4296;score_B=76.066;score_UC=13.6368]
5	139906069	139906070	3	28.064	-	[score_CL=28.064;score_E=62.1647;score_B=90.228;score_UC=28.064]
5	139906068	139906069	3	15.6768	-	[score_CL=15.6768;score_E=60.3237;score_B=75.9806;score_UC=15.6768]
5	139906067	139906068	3	8.53421	-	[score_CL=8.53421;score_E=49.449;score_B=50.0215;score_UC=8.53421]
5	139906060	139906061	3	5.67838	-	[score_CL=5.67838;score_E=40.1867;score_B=36.1365;score_UC=5.67838]
5	139906059	139906060	3	7.5977	-	[score_CL=7.5977;score_E=38.9677;score_B=37.9636;score_UC=7.5977]
5	139905376	139905377	3	3.24615	-	[score_CL=3.24615;score_E=27.3273;score_B=23.5845;score_UC=3.24615]
5	139905375	139905376	3	2.65271	-	[score_CL=2.65271;score_E=27.5433;score_B=22.9664;score_UC=2.65271]
5	139905040	139905041	3	4.56042	-	[score_CL=4.56042;score_E=41.5936;score_B=38.7279;score_UC=4.56042]
5	139905039	139905040	3	0.59667	-	[score_CL=0.59667;score_E=49.5002;score_B=34.8019;score_UC=0.59667]
5	139905036	139905037	3	0.59794	-	[score_CL=0.59794;score_E=48.5839;score_B=33.9331;score_UC=0.59794]
5	139905035	139905036	3	3.58833	-	[score_CL=3.58833;score_E=48.6369;score_B=38.6088;score_UC=3.58833]
5	139905034	139905035	3	5.0943	-	[score_CL=5.0943;score_E=44.5149;score_B=40.1215;score_UC=5.0943]
5	139904896	139904897	3	0.484596	-	[score_CL=0.484596;score_E=43.9566;score_B=29.2471;score_UC=0.484596]
5	139904895	139904896	3	2.59856	-	[score_CL=2.59856;score_E=39.0264;score_B=31.3151;score_UC=2.59856]
5	139904894	139904895	3	0.298849	-	[score_CL=0.298849;score_E=43.9812;score_B=28.9533;score_UC=0.298849]
5	139904655	139904656	3	14.8049	-	[score_CL=14.8049;score_E=32.7358;score_B=47.4095;score_UC=14.8049]
5	139904654	139904655	3	2.54574	-	[score_CL=2.54574;score_E=36.662;score_B=37.1988;score_UC=2.54574]
5	139904653	139904654	3	0.89655	-	[score_CL=0.89655;score_E=37.4773;score_B=23.5838;score_UC=0.89655]
5	139904374	139904375	3	0.303305	-	[score_CL=0.303305;score_E=35.8653;score_B=22.0067;score_UC=0.303305]
5	139904373	139904374	3	0.841815	-	[score_CL=0.841815;score_E=34.3666;score_B=22.7742;score_UC=0.841815]
5	139904372	139904373	3	0.136129	-	[score_CL=0.136129;score_E=36.3523;score_B=22.2666;score_UC=0.136129]
5	139904054	139904055	3	7.36132	-	[score_CL=7.36132;score_E=35.7388;score_B=35.8102;score_UC=7.36132]
5	139904053	139904054	3	7.38773	-	[score_CL=7.38773;score_E=36.8131;score_B=38.0527;score_UC=7.38773]
5	139904052	139904053	3	7.34766	-	[score_CL=7.34766;score_E=36.3357;score_B=35.9036;score_UC=7.34766]
5	139902748	139902749	3	1.06552	-	[score_CL=1.06552;score_E=72.8954;score_B=61.0826;score_UC=1.06552]
5	139902747	139902748	3	1.09255	-	[score_CL=1.09255;score_E=73.4961;score_B=61.5747;score_UC=1.09255]
5	139902742	139902743	3	0.14822	-	[score_CL=0.14822;score_E=77.3037;score_B=62.6931;score_UC=0.14822]
5	139902741	139902742	3	0.93305	-	[score_CL=0.93305;score_E=78.3178;score_B=64.202;score_UC=0.93305]
5	139902740	139902741	3	1.24864	-	[score_CL=1.24864;score_E=88.1163;score_B=72.1295;score_UC=1.24864]
5	139902739	139902740	3	8.6699	-	[score_CL=8.6699;score_E=76.386;score_B=79.9486;score_UC=8.6699]
5	139902738	139902739	3	1.04566	-	[score_CL=1.04566;score_E=86.7147;score_B=72.7469;score_UC=1.04566]
5	139902730	139902731	3	0.757517	-	[score_CL=0.757517;score_E=84.2337;score_B=69.9605;score_UC=0.757517]
5	139902729	139902730	3	2.82104	-	[score_CL=2.82104;score_E=87.0431;score_B=75.182;score_UC=2.82104]
5	139902728	139902729	3	5.569	-	[score_CL=5.569;score_E=92.9113;score_B=84.8295;score_UC=5.569]
5	139902727	139902728	3	11.3265	-	[score_CL=11.3265;score_E=101.378;score_B=102.914;score_UC=11.3265]
5	139902726	139902727	3	17.4367	-	[score_CL=17.4367;score_E=95.9715;score_B=109.542;score_UC=17.4367]
5	139902725	139902726	3	5.86277	-	[score_CL=5.86277;score_E=103.358;score_B=93.835;score_UC=5.86277]
5	139902724	139902725	3	6.13731	-	[score_CL=6.13731;score_E=85.6495;score_B=81.9538;score_UC=6.13731]
5	139902722	139902723	3	3.13127	-	[score_CL=3.13127;score_E=90.7921;score_B=80.7406;score_UC=3.13127]
5	139902721	139902722	3	8.26125	-	[score_CL=8.26125;score_E=98.4581;score_B=95.54;score_UC=8.26125]
5	139902720	139902721	3	14.6857	-	[score_CL=14.6857;score_E=105.833;score_B=113.507;score_UC=14.6857]
5	139902719	139902720	3	16.7202	-	[score_CL=16.7202;score_E=114.531;score_B=126.368;score_UC=16.7202]
5	139902718	139902719	3	18.8245	-	[score_CL=18.8245;score_E=109.34;score_B=125.241;score_UC=18.8245]
5	139902717	139902718	3	11.1798	-	[score_CL=11.1798;score_E=100.144;score_B=106.646;score_UC=11.1798]
5	139902369	139902370	3	6.9839	-	[score_CL=6.9839;score_E=24.5721;score_B=30.0827;score_UC=6.9839]
5	139902368	139902369	3	5.32873	-	[score_CL=5.32873;score_E=24.5835;score_B=28.4232;score_UC=5.32873]
5	139901751	139901752	3	12.476	-	[score_CL=12.476;score_E=28.2782;score_B=40.6934;score_UC=12.476]
5	139827274	139827275	3	2.42258	-	[score_CL=2.42258;score_E=23.9724;score_B=21.1693;score_UC=2.42258]
5	139827272	139827273	3	1.4167	-	[score_CL=1.4167;score_E=27.7197;score_B=21.7188;score_UC=1.4167]
5	139827271	139827272	3	3.98478	-	[score_CL=3.98478;score_E=25.6658;score_B=24.1351;score_UC=3.98478]
5	139775523	139775524	3	0.986364	-	[score_CL=0.986364;score_E=13.8787;score_B=14.6987;score_UC=0.986364]
5	139775522	139775523	3	9.76438	-	[score_CL=9.76438;score_E=13.7285;score_B=23.4647;score_UC=9.76438]
5	139775521	139775522	3	5.07522	-	[score_CL=5.07522;score_E=13.7264;score_B=18.7621;score_UC=5.07522]
5	139775520	139775521	3	4.08768	-	[score_CL=4.08768;score_E=13.7273;score_B=16.3009;score_UC=4.08768]
5	139775519	139775520	3	0.975739	-	[score_CL=0.975739;score_E=13.7181;score_B=11.6988;score_UC=0.975739]
5	139775516	139775517	3	6.62122	-	[score_CL=9.49775;score_E=6.62122;score_B=16.1173;score_UC=6.62122]
5	139775515	139775516	3	6.62111	-	[score_CL=10.6427;score_E=6.62111;score_B=17.265;score_UC=6.62111]
5	139775514	139775515	3	6.62113	-	[score_CL=11.0407;score_E=6.62113;score_B=17.66;score_UC=6.62113]
5	139486145	139486146	3	20.2	-	[score_CL=20.2;score_E=62.6565;score_B=82.8557;score_UC=20.2]
5	139486144	139486145	3	23.8247	-	[score_CL=23.8247;score_E=76.8615;score_B=100.684;score_UC=23.8247]
5	139486143	139486144	3	18.4876	-	[score_CL=18.4876;score_E=81.0849;score_B=99.4297;score_UC=18.4876]
5	139486142	139486143	3	20.1844	-	[score_CL=20.1844;score_E=68.1177;score_B=86.9085;score_UC=20.1844]
5	139486141	139486142	3	7.76818	-	[score_CL=7.76818;score_E=70.0936;score_B=65.2367;score_UC=7.76818]
5	139486140	139486141	3	8.82319	-	[score_CL=8.82319;score_E=55.4983;score_B=52.1323;score_UC=8.82319]
5	139486139	139486140	3	5.4242	-	[score_CL=5.4242;score_E=52.0371;score_B=46.2464;score_UC=5.4242]
5	139473052	139473053	3	1.16982	-	[score_CL=1.16982;score_E=21.4853;score_B=17.1117;score_UC=1.16982]
5	139472011	139472012	3	6.08465	-	[score_CL=6.08465;score_E=98.088;score_B=95.2543;score_UC=6.08465]
5	139472010	139472011	3	21.1723	-	[score_CL=21.1723;score_E=104.584;score_B=125.757;score_UC=21.1723]
5	139472009	139472010	3	40.8141	-	[score_CL=40.8141;score_E=98.9107;score_B=139.725;score_UC=40.8141]
5	139472008	139472009	3	1.54859	-	[score_CL=1.54859;score_E=99.3386;score_B=101.08;score_UC=1.54859]
5	139472007	139472008	3	0.900326	-	[score_CL=0.900326;score_E=83.3137;score_B=69.9776;score_UC=0.900326]
5	139472003	139472004	3	3.07343	-	[score_CL=3.07343;score_E=79.1497;score_B=73.755;score_UC=3.07343]
5	139472001	139472002	3	0.625974	-	[score_CL=0.625974;score_E=78.6165;score_B=69.3081;score_UC=0.625974]
5	139471998	139471999	3	1.9126	-	[score_CL=1.9126;score_E=79.9463;score_B=71.6339;score_UC=1.9126]
5	139471997	139471998	3	0.561802	-	[score_CL=0.561802;score_E=94.3377;score_B=74.58;score_UC=0.561802]
5	139471996	139471997	3	5.30542	-	[score_CL=5.30542;score_E=81.1527;score_B=78.2718;score_UC=5.30542]
5	139471995	139471996	3	1.28719	-	[score_CL=1.28719;score_E=91.5262;score_B=74.3938;score_UC=1.28719]
5	139471994	139471995	3	1.39135	-	[score_CL=1.39135;score_E=81.6502;score_B=70.6647;score_UC=1.39135]
5	139471992	139471993	3	8.07273	-	[score_CL=8.07273;score_E=86.0838;score_B=85.9656;score_UC=8.07273]
5	139471991	139471992	3	7.60804	-	[score_CL=7.60804;score_E=90.4031;score_B=85.6276;score_UC=7.60804]
5	139471990	139471991	3	3.84279	-	[score_CL=3.84279;score_E=87.616;score_B=78.9672;score_UC=3.84279]
5	139471986	139471987	3	10.2583	-	[score_CL=10.2583;score_E=98.4005;score_B=108.408;score_UC=10.2583]
5	139471985	139471986	3	27.8754	-	[score_CL=27.8754;score_E=105.171;score_B=133.044;score_UC=27.8754]
5	139471984	139471985	3	17.1922	-	[score_CL=17.1922;score_E=97.487;score_B=114.679;score_UC=17.1922]
5	139471968	139471969	3	2.13158	-	[score_CL=2.13158;score_E=82.7805;score_B=70.7189;score_UC=2.13158]
5	139471967	139471968	3	5.14644	-	[score_CL=5.14644;score_E=80.83;score_B=73.7842;score_UC=5.14644]
5	139471966	139471967	3	4.14376	-	[score_CL=4.14376;score_E=84.8599;score_B=72.8419;score_UC=4.14376]
5	139471965	139471966	3	3.8868	-	[score_CL=3.8868;score_E=79.1898;score_B=70.9828;score_UC=3.8868]
5	139471960	139471961	3	13.7	-	[score_CL=13.7;score_E=86.2812;score_B=97.1364;score_UC=13.7]
5	139471959	139471960	3	14.191	-	[score_CL=14.191;score_E=85.3359;score_B=97.2512;score_UC=14.191]
5	139338125	139338126	3	1.21927	-	[score_CL=1.21927;score_E=29.8262;score_B=20.814;score_UC=1.21927]
5	139338124	139338125	3	1.5282	-	[score_CL=1.5282;score_E=29.0381;score_B=21.0976;score_UC=1.5282]
5	139338093	139338094	3	2.95994	-	[score_CL=2.95994;score_E=20.2768;score_B=18.767;score_UC=2.95994]
5	139338091	139338092	3	8.23073	-	[score_CL=8.23073;score_E=14.6648;score_B=22.463;score_UC=8.23073]
5	139338090	139338091	3	7.15118	-	[score_CL=7.15118;score_E=14.6592;score_B=20.8362;score_UC=7.15118]
5	139337565	139337566	3	6.68155	-	[score_CL=6.68155;score_E=69.8629;score_B=66.7617;score_UC=6.68155]
5	139337564	139337565	3	11.7384	-	[score_CL=11.7384;score_E=76.7915;score_B=78.7413;score_UC=11.7384]
5	139337563	139337564	3	11.947	-	[score_CL=11.947;score_E=79.9043;score_B=82.0409;score_UC=11.947]
5	139337562	139337563	3	9.62968	-	[score_CL=9.62968;score_E=74.0292;score_B=73.8557;score_UC=9.62968]
5	139337561	139337562	3	3.12495	-	[score_CL=3.12495;score_E=79.6135;score_B=64.1838;score_UC=3.12495]
5	139337560	139337561	3	6.09345	-	[score_CL=6.09345;score_E=62.8139;score_B=60.9378;score_UC=6.09345]
5	139337532	139337533	3	0.72878	-	[score_CL=0.72878;score_E=64.1303;score_B=55.0307;score_UC=0.72878]
5	139337516	139337517	3	0.834765	-	[score_CL=0.834765;score_E=66.3712;score_B=53.3228;score_UC=0.834765]
5	139337515	139337516	3	1.21858	-	[score_CL=1.21858;score_E=66.2042;score_B=53.5026;score_UC=1.21858]
5	139337514	139337515	3	0.858995	-	[score_CL=0.858995;score_E=65.8198;score_B=52.8528;score_UC=0.858995]
5	139272649	139272650	3	0.597837	-	[score_CL=0.597837;score_E=41.4629;score_B=30.3594;score_UC=0.597837]
5	139018656	139018657	3	1.63411	-	[score_CL=1.63411;score_E=97.4334;score_B=85.3302;score_UC=1.63411]
5	139018655	139018656	3	2.23799	-	[score_CL=2.23799;score_E=101.647;score_B=87.9605;score_UC=2.23799]
5	139018654	139018655	3	3.03311	-	[score_CL=3.03311;score_E=117.155;score_B=104.601;score_UC=3.03311]
5	139018653	139018654	3	17.6694	-	[score_CL=17.6694;score_E=118.552;score_B=134.757;score_UC=17.6694]
5	139018652	139018653	3	20.0452	-	[score_CL=20.0452;score_E=135.132;score_B=155.177;score_UC=20.0452]
5	139018651	139018652	3	30.5176	-	[score_CL=30.5176;score_E=117.316;score_B=147.834;score_UC=30.5176]
5	139018621	139018622	3	1.16474	-	[score_CL=1.16474;score_E=147.019;score_B=133.211;score_UC=1.16474]
5	139018620	139018621	3	11.0799	-	[score_CL=11.0799;score_E=135.629;score_B=143.952;score_UC=11.0799]
5	139018619	139018620	3	1.13284	-	[score_CL=1.13284;score_E=148.715;score_B=134.914;score_UC=1.13284]
5	139018612	139018613	3	17.3467	-	[score_CL=17.3467;score_E=146.048;score_B=163.12;score_UC=17.3467]
5	139018611	139018612	3	7.0835	-	[score_CL=7.0835;score_E=156.969;score_B=154.94;score_UC=7.0835]
5	139018603	139018604	3	10.5942	-	[score_CL=10.5942;score_E=164.119;score_B=169.803;score_UC=10.5942]
5	139018602	139018603	3	21.0547	-	[score_CL=21.0547;score_E=154.934;score_B=175.98;score_UC=21.0547]
5	139018599	139018600	3	12.9899	-	[score_CL=12.9899;score_E=165.947;score_B=178.937;score_UC=12.9899]
5	139018598	139018599	3	64.2475	-	[score_CL=64.2475;score_E=168.038;score_B=232.286;score_UC=64.2475]
5	139018597	139018598	3	9.31714	-	[score_CL=9.31714;score_E=170.21;score_B=179.527;score_UC=9.31714]
5	139018596	139018597	3	4.95923	-	[score_CL=4.95923;score_E=156.516;score_B=150.086;score_UC=4.95923]
5	139018573	139018574	3	15.3064	-	[score_CL=15.3064;score_E=165.796;score_B=181.059;score_UC=15.3064]
5	139018572	139018573	3	24.675	-	[score_CL=24.675;score_E=177.727;score_B=202.352;score_UC=24.675]
5	139018571	139018572	3	17.4967	-	[score_CL=17.4967;score_E=166.187;score_B=183.671;score_UC=17.4967]
5	139018570	139018571	3	2.18759	-	[score_CL=2.18759;score_E=164.86;score_B=153.12;score_UC=2.18759]
5	139018569	139018570	3	0.868297	-	[score_CL=0.868297;score_E=152.841;score_B=136.273;score_UC=0.868297]
5	139018568	139018569	3	0.745673	-	[score_CL=0.745673;score_E=151.939;score_B=135.094;score_UC=0.745673]
5	139018567	139018568	3	1.25638	-	[score_CL=1.25638;score_E=145.225;score_B=135.074;score_UC=1.25638]
5	139018369	139018370	3	9.8593	-	[score_CL=9.8593;score_E=176.724;score_B=184.067;score_UC=9.8593]
5	139018368	139018369	3	0.439588	-	[score_CL=0.439588;score_E=210.637;score_B=191.446;score_UC=0.439588]
5	139018367	139018368	3	16.881	-	[score_CL=16.881;score_E=198.298;score_B=215.096;score_UC=16.881]
5	139018366	139018367	3	23.3174	-	[score_CL=23.3174;score_E=214.652;score_B=237.919;score_UC=23.3174]
5	139018365	139018366	3	21.5322	-	[score_CL=21.5322;score_E=218.124;score_B=239.656;score_UC=21.5322]
5	139018364	139018365	3	31.9184	-	[score_CL=31.9184;score_E=218.74;score_B=250.658;score_UC=31.9184]
5	139018363	139018364	3	23.4476	-	[score_CL=23.4476;score_E=200.652;score_B=224.099;score_UC=23.4476]
5	139018362	139018363	3	1.32336	-	[score_CL=1.32336;score_E=199.812;score_B=194.426;score_UC=1.32336]
5	139018341	139018342	3	3.36167	-	[score_CL=3.36167;score_E=204.326;score_B=194.722;score_UC=3.36167]
5	139018340	139018341	3	9.31485	-	[score_CL=9.31485;score_E=198.606;score_B=201.114;score_UC=9.31485]
5	139018339	139018340	3	1.75981	-	[score_CL=1.75981;score_E=207.193;score_B=193.838;score_UC=1.75981]
5	139018337	139018338	3	1.83638	-	[score_CL=1.83638;score_E=207.974;score_B=194.769;score_UC=1.83638]
5	139018336	139018337	3	9.45156	-	[score_CL=9.45156;score_E=217.238;score_B=226.593;score_UC=9.45156]
5	139018335	139018336	3	31.6621	-	[score_CL=31.6621;score_E=224.777;score_B=256.439;score_UC=31.6621]
5	139018334	139018335	3	21.8193	-	[score_CL=21.8193;score_E=214.559;score_B=236.378;score_UC=21.8193]
5	139018319	139018320	3	18.6811	-	[score_CL=18.6811;score_E=198.728;score_B=217.407;score_UC=18.6811]
5	139018318	139018319	3	1.60111	-	[score_CL=1.60111;score_E=216.032;score_B=206.206;score_UC=1.60111]
5	139018312	139018313	3	1.77312	-	[score_CL=1.77312;score_E=216.061;score_B=204.929;score_UC=1.77312]
5	139018311	139018312	3	18.3101	-	[score_CL=18.3101;score_E=217.93;score_B=236.221;score_UC=18.3101]
5	139018310	139018311	3	24.4197	-	[score_CL=24.4197;score_E=213.184;score_B=237.604;score_UC=24.4197]
5	139018300	139018301	3	0.574047	-	[score_CL=0.574047;score_E=199.07;score_B=183.748;score_UC=0.574047]
5	139018299	139018300	3	3.31204	-	[score_CL=3.31204;score_E=202.478;score_B=191.701;score_UC=3.31204]
5	139018298	139018299	3	9.03552	-	[score_CL=9.03552;score_E=193.617;score_B=196.807;score_UC=9.03552]
5	139018297	139018298	3	0.0107109	-	[score_CL=0.0107109;score_E=202.689;score_B=187.035;score_UC=0.0107109]
5	139018140	139018141	3	2.42138	-	[score_CL=2.42138;score_E=84.6552;score_B=78.2809;score_UC=2.42138]
5	139018088	139018089	3	3.70444	-	[score_CL=3.70444;score_E=130.368;score_B=121.44;score_UC=3.70444]
5	139018087	139018088	3	11.371	-	[score_CL=11.371;score_E=133.31;score_B=136.128;score_UC=11.371]
5	139018086	139018087	3	11.655	-	[score_CL=11.655;score_E=130.077;score_B=137.019;score_UC=11.655]
5	139018079	139018080	3	0.0664939	-	[score_CL=0.0664939;score_E=124.206;score_B=114.04;score_UC=0.0664939]
5	139018056	139018057	3	15.945	-	[score_CL=15.945;score_E=142.051;score_B=157.987;score_UC=15.945]
5	139018045	139018046	3	0.85865	-	[score_CL=0.85865;score_E=149.05;score_B=140.128;score_UC=0.85865]
5	139018043	139018044	3	30.7465	-	[score_CL=30.7465;score_E=170.709;score_B=201.455;score_UC=30.7465]
5	139018042	139018043	3	32.3818	-	[score_CL=32.3818;score_E=181.349;score_B=213.731;score_UC=32.3818]
5	139018041	139018042	3	11.4156	-	[score_CL=11.4156;score_E=186.666;score_B=198.023;score_UC=11.4156]
5	139018040	139018041	3	16.2052	-	[score_CL=16.2052;score_E=163.196;score_B=178.622;score_UC=16.2052]
5	139018014	139018015	3	0.555662	-	[score_CL=0.555662;score_E=158.497;score_B=148.796;score_UC=0.555662]
5	139017949	139017950	3	0.269127	-	[score_CL=0.269127;score_E=147.097;score_B=137.252;score_UC=0.269127]
5	139017909	139017910	3	7.38005	-	[score_CL=7.38005;score_E=159.981;score_B=163.067;score_UC=7.38005]
5	139017898	139017899	3	15.9656	-	[score_CL=15.9656;score_E=181.681;score_B=197.647;score_UC=15.9656]
5	139017897	139017898	3	40.2145	-	[score_CL=40.2145;score_E=197.707;score_B=237.922;score_UC=40.2145]
5	139017896	139017897	3	40.2146	-	[score_CL=40.2146;score_E=199.889;score_B=240.104;score_UC=40.2146]
5	139017895	139017896	3	19.6802	-	[score_CL=19.6802;score_E=201.155;score_B=220.835;score_UC=19.6802]
5	139017894	139017895	3	25.551	-	[score_CL=25.551;score_E=193.593;score_B=219.135;score_UC=25.551]
5	139017893	139017894	3	13.3821	-	[score_CL=13.3821;score_E=201.261;score_B=214.642;score_UC=13.3821]
5	139017892	139017893	3	29.9819	-	[score_CL=29.9819;score_E=187.186;score_B=217.167;score_UC=29.9819]
5	139017891	139017892	3	12.2535	-	[score_CL=12.2535;score_E=181.037;score_B=193.289;score_UC=12.2535]
5	139017889	139017890	3	2.61226	-	[score_CL=2.61226;score_E=166.152;score_B=156.212;score_UC=2.61226]
5	139017888	139017889	3	2.68305	-	[score_CL=2.68305;score_E=165.885;score_B=156.269;score_UC=2.68305]
5	139017886	139017887	3	6.34222	-	[score_CL=6.34222;score_E=182.312;score_B=188.656;score_UC=6.34222]
5	139017885	139017886	3	71.3167	-	[score_CL=71.3167;score_E=188.325;score_B=259.642;score_UC=71.3167]
5	139017884	139017885	3	40.3157	-	[score_CL=40.3157;score_E=201.142;score_B=241.458;score_UC=40.3157]
5	139017883	139017884	3	32.8225	-	[score_CL=32.8225;score_E=180.55;score_B=213.372;score_UC=32.8225]
5	139017860	139017861	3	9.72452	-	[score_CL=9.72452;score_E=157.685;score_B=165.908;score_UC=9.72452]
5	139017757	139017758	3	3.41252	-	[score_CL=3.41252;score_E=184.401;score_B=174.911;score_UC=3.41252]
5	139017756	139017757	3	7.49181	-	[score_CL=7.49181;score_E=179.446;score_B=178.328;score_UC=7.49181]
5	139017755	139017756	3	1.66804	-	[score_CL=1.66804;score_E=184.718;score_B=171.671;score_UC=1.66804]
5	139017753	139017754	3	18.2195	-	[score_CL=18.2195;score_E=184.876;score_B=202.927;score_UC=18.2195]
5	139017752	139017753	3	12.7426	-	[score_CL=12.7426;score_E=201.909;score_B=205.933;score_UC=12.7426]
5	139017751	139017752	3	12.7918	-	[score_CL=12.7918;score_E=203.687;score_B=212.322;score_UC=12.7918]
5	139017750	139017751	3	25.3516	-	[score_CL=25.3516;score_E=195.291;score_B=220.615;score_UC=25.3516]
5	139017749	139017750	3	12.8633	-	[score_CL=12.8633;score_E=208.571;score_B=221.434;score_UC=12.8633]
5	139017748	139017749	3	41.4307	-	[score_CL=41.4307;score_E=193.756;score_B=235.186;score_UC=41.4307]
5	139017747	139017748	3	12.8903	-	[score_CL=12.8903;score_E=186.39;score_B=199.281;score_UC=12.8903]
5	139017499	139017500	3	13.9332	-	[score_CL=13.9332;score_E=358.579;score_B=370.835;score_UC=13.9332]
5	139017498	139017499	3	20.9993	-	[score_CL=20.9993;score_E=366.934;score_B=386.784;score_UC=20.9993]
5	139017497	139017498	3	12.4198	-	[score_CL=12.4198;score_E=382.182;score_B=394.599;score_UC=12.4198]
5	139017496	139017497	3	33.971	-	[score_CL=33.971;score_E=377.5;score_B=411.471;score_UC=33.971]
5	139017495	139017496	3	70.1724	-	[score_CL=70.1724;score_E=386.228;score_B=456.4;score_UC=70.1724]
5	139017494	139017495	3	47.2027	-	[score_CL=47.2027;score_E=384.343;score_B=431.546;score_UC=47.2027]
5	139017493	139017494	3	16.7785	-	[score_CL=16.7785;score_E=369.424;score_B=386.203;score_UC=16.7785]
5	139017486	139017487	3	1.77054	-	[score_CL=1.77054;score_E=382.296;score_B=384.218;score_UC=1.77054]
5	139017485	139017486	3	36.7864	-	[score_CL=36.7864;score_E=385.683;score_B=422.469;score_UC=36.7864]
5	139017484	139017485	3	37.2902	-	[score_CL=37.2902;score_E=383.87;score_B=421.16;score_UC=37.2902]
5	139017479	139017480	3	32.7651	-	[score_CL=32.7651;score_E=385.356;score_B=418.121;score_UC=32.7651]
5	139017478	139017479	3	14.3967	-	[score_CL=14.3967;score_E=391.295;score_B=405.692;score_UC=14.3967]
5	139017475	139017476	3	2.64581	-	[score_CL=2.64581;score_E=364.823;score_B=359.138;score_UC=2.64581]
5	139017440	139017441	3	1.89887	-	[score_CL=1.89887;score_E=251.824;score_B=239.546;score_UC=1.89887]
5	139017439	139017440	3	3.96818	-	[score_CL=3.96818;score_E=264.611;score_B=268.598;score_UC=3.96818]
5	139017438	139017439	3	69.2247	-	[score_CL=69.2247;score_E=245.478;score_B=314.703;score_UC=69.2247]
5	139017437	139017438	3	2.06069	-	[score_CL=2.06069;score_E=255.968;score_B=258.149;score_UC=2.06069]
5	139017422	139017423	3	20.4539	-	[score_CL=20.4539;score_E=202.968;score_B=223.422;score_UC=20.4539]
5	139017405	139017406	3	3.15085	-	[score_CL=3.15085;score_E=173.067;score_B=168.459;score_UC=3.15085]
5	139017394	139017395	3	13.9988	-	[score_CL=13.9988;score_E=177.553;score_B=191.551;score_UC=13.9988]
5	139017393	139017394	3	30.4362	-	[score_CL=30.4362;score_E=169.661;score_B=200.097;score_UC=30.4362]
5	139017390	139017391	3	5.47451	-	[score_CL=5.47451;score_E=158.041;score_B=152.951;score_UC=5.47451]
5	139017389	139017390	3	5.86543	-	[score_CL=5.86543;score_E=161.367;score_B=152.632;score_UC=5.86543]
5	139017388	139017389	3	4.96705	-	[score_CL=4.96705;score_E=167.232;score_B=155.654;score_UC=4.96705]
5	139017387	139017388	3	10.5989	-	[score_CL=10.5989;score_E=173.074;score_B=175.209;score_UC=10.5989]
5	139017386	139017387	3	22.1127	-	[score_CL=22.1127;score_E=177.605;score_B=199.717;score_UC=22.1127]
5	139017385	139017386	3	36.5988	-	[score_CL=36.5988;score_E=184.908;score_B=221.507;score_UC=36.5988]
5	139017384	139017385	3	27.1523	-	[score_CL=27.1523;score_E=163.188;score_B=190.34;score_UC=27.1523]
5	138896051	138896052	3	70.0594	-	[score_CL=79.0742;score_E=70.0594;score_B=149.134;score_UC=70.0594]
5	138896050	138896051	3	72.5503	-	[score_CL=72.5503;score_E=89.1818;score_B=161.732;score_UC=72.5503]
5	138896049	138896050	3	23.3993	-	[score_CL=23.3993;score_E=68.7528;score_B=92.1521;score_UC=23.3993]
5	138650625	138650626	3	38.6751	-	[score_CL=57.2392;score_E=38.6751;score_B=95.9143;score_UC=38.6751]
5	138650624	138650625	3	9.68541	-	[score_CL=9.68541;score_E=38.7172;score_B=48.4026;score_UC=9.68541]
5	138605522	138605523	3	5.07082	-	[score_CL=5.07082;score_E=81.7867;score_B=75.5857;score_UC=5.07082]
5	138605521	138605522	3	8.50062	-	[score_CL=8.50062;score_E=77.8475;score_B=79.0723;score_UC=8.50062]
5	138605513	138605514	3	2.79984	-	[score_CL=2.79984;score_E=82.7142;score_B=72.0137;score_UC=2.79984]
5	138605512	138605513	3	7.66616	-	[score_CL=7.66616;score_E=91.5604;score_B=87.7513;score_UC=7.66616]
5	138605511	138605512	3	16.2475	-	[score_CL=16.2475;score_E=92.326;score_B=103.143;score_UC=16.2475]
5	138605510	138605511	3	12.3715	-	[score_CL=12.3715;score_E=108.827;score_B=114.242;score_UC=12.3715]
5	138605509	138605510	3	22.8229	-	[score_CL=22.8229;score_E=105;score_B=127.823;score_UC=22.8229]
5	138605508	138605509	3	43.2988	-	[score_CL=43.2988;score_E=111.607;score_B=154.906;score_UC=43.2988]
5	138605507	138605508	3	22.6549	-	[score_CL=22.6549;score_E=103.334;score_B=125.989;score_UC=22.6549]
5	138605506	138605507	3	12.2271	-	[score_CL=12.2271;score_E=102.627;score_B=108.771;score_UC=12.2271]
5	138605505	138605506	3	11.6762	-	[score_CL=11.6762;score_E=89.4629;score_B=91.6391;score_UC=11.6762]
5	138605504	138605505	3	5.60705	-	[score_CL=5.60705;score_E=89.7141;score_B=79.6126;score_UC=5.60705]
5	138605503	138605504	3	5.54363	-	[score_CL=5.54363;score_E=78.6255;score_B=72.5458;score_UC=5.54363]
5	138605502	138605503	3	0.88164	-	[score_CL=0.88164;score_E=81.2456;score_B=66.6571;score_UC=0.88164]
5	138605415	138605416	3	2.79736	-	[score_CL=2.79736;score_E=67.4343;score_B=56.7136;score_UC=2.79736]
5	138605414	138605415	3	13.9938	-	[score_CL=13.9938;score_E=63.8498;score_B=72.69;score_UC=13.9938]
5	138605413	138605414	3	10.3865	-	[score_CL=10.3865;score_E=76.8563;score_B=75.862;score_UC=10.3865]
5	138605412	138605413	3	12.4437	-	[score_CL=12.4437;score_E=80.5752;score_B=84.557;score_UC=12.4437]
5	138605411	138605412	3	20.8336	-	[score_CL=20.8336;score_E=78.6211;score_B=98.1954;score_UC=20.8336]
5	138605410	138605411	3	16.1721	-	[score_CL=16.1721;score_E=69.469;score_B=85.3282;score_UC=16.1721]
5	138605408	138605409	3	2.00803	-	[score_CL=2.00803;score_E=54.0921;score_B=42.8298;score_UC=2.00803]
5	138605407	138605408	3	2.0527	-	[score_CL=2.0527;score_E=59.3012;score_B=43.947;score_UC=2.0527]
5	138605406	138605407	3	3.36628	-	[score_CL=3.36628;score_E=61.0311;score_B=49.0309;score_UC=3.36628]
5	138605405	138605406	3	7.40667	-	[score_CL=7.40667;score_E=57.3035;score_B=53.3506;score_UC=7.40667]
5	138605404	138605405	3	4.9868	-	[score_CL=4.9868;score_E=56.9375;score_B=50.6096;score_UC=4.9868]
5	138605396	138605397	3	0.159013	-	[score_CL=0.159013;score_E=48.2607;score_B=37.0324;score_UC=0.159013]
5	138605129	138605130	3	1.08122	-	[score_CL=1.08122;score_E=62.9336;score_B=48.9392;score_UC=1.08122]
5	138605128	138605129	3	9.08266	-	[score_CL=9.08266;score_E=69.0777;score_B=69.5977;score_UC=9.08266]
5	138605127	138605128	3	17.9773	-	[score_CL=17.9773;score_E=65.9371;score_B=80.2994;score_UC=17.9773]
5	138605126	138605127	3	7.00277	-	[score_CL=7.00277;score_E=72.5146;score_B=66.1345;score_UC=7.00277]
5	138605125	138605126	3	4.65031	-	[score_CL=4.65031;score_E=58.2243;score_B=51.1098;score_UC=4.65031]
5	138604450	138604451	3	6.94781	-	[score_CL=6.94781;score_E=28.5024;score_B=30.8386;score_UC=6.94781]
5	138604449	138604450	3	3.83732	-	[score_CL=3.83732;score_E=29.0515;score_B=27.7943;score_UC=3.83732]
5	138604448	138604449	3	1.66486	-	[score_CL=1.66486;score_E=29.8082;score_B=22.5003;score_UC=1.66486]
5	138604220	138604221	3	0.311162	-	[score_CL=0.311162;score_E=41.3227;score_B=32.9639;score_UC=0.311162]
5	138604219	138604220	3	10.4209	-	[score_CL=10.4209;score_E=34.8029;score_B=42.9517;score_UC=10.4209]
5	138604218	138604219	3	0.314392	-	[score_CL=0.314392;score_E=41.2634;score_B=32.9201;score_UC=0.314392]
5	138604206	138604207	3	0.557158	-	[score_CL=0.557158;score_E=45.0857;score_B=30.8943;score_UC=0.557158]
5	138604205	138604206	3	8.64751	-	[score_CL=8.64751;score_E=40.2195;score_B=46.4496;score_UC=8.64751]
5	138604204	138604205	3	12.9929	-	[score_CL=12.9929;score_E=39.8703;score_B=50.7062;score_UC=12.9929]
5	138604185	138604186	3	3.10383	-	[score_CL=3.10383;score_E=31.3186;score_B=26.3801;score_UC=3.10383]
5	138601663	138601664	3	1.02875	-	[score_CL=1.02875;score_E=33.1935;score_B=24.3465;score_UC=1.02875]
5	138601662	138601663	3	4.23791	-	[score_CL=4.23791;score_E=30.3515;score_B=27.604;score_UC=4.23791]
5	138599391	138599392	3	4.90623	-	[score_CL=4.90623;score_E=40.9007;score_B=38.5856;score_UC=4.90623]
5	138599390	138599391	3	0.810021	-	[score_CL=0.810021;score_E=48.8655;score_B=34.5234;score_UC=0.810021]
5	138595888	138595889	3	1.09842	-	[score_CL=1.09842;score_E=28.7677;score_B=20.1569;score_UC=1.09842]
5	138595887	138595888	3	1.08937	-	[score_CL=1.08937;score_E=28.7895;score_B=20.1472;score_UC=1.08937]
5	138593712	138593713	3	10.6618	-	[score_CL=10.6618;score_E=49.5757;score_B=54.2783;score_UC=10.6618]
5	138593711	138593712	3	8.49734	-	[score_CL=8.49734;score_E=54.466;score_B=52.2565;score_UC=8.49734]
5	138593710	138593711	3	2.87573	-	[score_CL=2.87573;score_E=54.441;score_B=41.4424;score_UC=2.87573]
5	138593709	138593710	3	1.91049	-	[score_CL=1.91049;score_E=48.2669;score_B=34.9002;score_UC=1.91049]
5	138593708	138593709	3	0.7273	-	[score_CL=0.7273;score_E=47.1263;score_B=32.8326;score_UC=0.7273]
5	138593316	138593317	3	3.32541	-	[score_CL=3.32541;score_E=31.8456;score_B=25.7795;score_UC=3.32541]
5	138593315	138593316	3	2.69693	-	[score_CL=2.69693;score_E=32.7695;score_B=25.1839;score_UC=2.69693]
5	138364341	138364342	3	1.26623	-	[score_CL=1.26623;score_E=30.9058;score_B=21.6832;score_UC=1.26623]
5	138364340	138364341	3	0.915489	-	[score_CL=0.915489;score_E=32.3626;score_B=21.5095;score_UC=0.915489]
5	138364338	138364339	3	9.09533	-	[score_CL=9.09533;score_E=33.6991;score_B=37.8162;score_UC=9.09533]
5	138364337	138364338	3	4.24789	-	[score_CL=4.24789;score_E=34.605;score_B=33.1232;score_UC=4.24789]
5	138364238	138364239	3	2.29952	-	[score_CL=2.29952;score_E=38.9116;score_B=29.8513;score_UC=2.29952]
5	138364237	138364238	3	1.85142	-	[score_CL=1.85142;score_E=40.9782;score_B=29.4464;score_UC=1.85142]
5	138364104	138364105	3	9.46001	-	[score_CL=9.46001;score_E=61.415;score_B=64.391;score_UC=9.46001]
5	138364103	138364104	3	6.03769	-	[score_CL=6.03769;score_E=65.83;score_B=61.1502;score_UC=6.03769]
5	138364051	138364052	3	5.55626	-	[score_CL=5.55626;score_E=87.3748;score_B=90.3451;score_UC=5.55626]
5	138364050	138364051	3	28.197	-	[score_CL=28.197;score_E=73.1591;score_B=101.356;score_UC=28.197]
5	138364037	138364038	3	10.7931	-	[score_CL=10.7931;score_E=84.9903;score_B=89.5929;score_UC=10.7931]
5	138364036	138364037	3	13.4059	-	[score_CL=13.4059;score_E=83.6332;score_B=92.5232;score_UC=13.4059]
5	138364035	138364036	3	1.3372	-	[score_CL=1.3372;score_E=88.7264;score_B=75.3961;score_UC=1.3372]
5	138363996	138363997	3	4.244	-	[score_CL=4.244;score_E=87.2322;score_B=82.9172;score_UC=4.244]
5	138363995	138363996	3	1.53456	-	[score_CL=1.53456;score_E=99.46;score_B=81.5176;score_UC=1.53456]
5	138363994	138363995	3	2.5718	-	[score_CL=2.5718;score_E=108.729;score_B=101.906;score_UC=2.5718]
5	138363993	138363994	3	24.1316	-	[score_CL=24.1316;score_E=103.736;score_B=127.862;score_UC=24.1316]
5	138363992	138363993	3	14.6713	-	[score_CL=14.6713;score_E=111.424;score_B=124.389;score_UC=14.6713]
5	138363991	138363992	3	5.42546	-	[score_CL=5.42546;score_E=102.466;score_B=96.979;score_UC=5.42546]
5	138363984	138363985	3	9.32692	-	[score_CL=9.32692;score_E=107.067;score_B=109.408;score_UC=9.32692]
5	138363983	138363984	3	17.5402	-	[score_CL=17.5402;score_E=99.2218;score_B=116.498;score_UC=17.5402]
5	138363979	138363980	3	5.3672	-	[score_CL=5.3672;score_E=92.9883;score_B=91.0204;score_UC=5.3672]
5	138363978	138363979	3	1.56567	-	[score_CL=1.56567;score_E=119.917;score_B=101.866;score_UC=1.56567]
5	138363977	138363978	3	16.0587	-	[score_CL=16.0587;score_E=94.4009;score_B=110.387;score_UC=16.0587]
5	138363976	138363977	3	0.193064	-	[score_CL=0.193064;score_E=111.181;score_B=97.4733;score_UC=0.193064]
5	138363962	138363963	3	2.7459	-	[score_CL=2.7459;score_E=101.652;score_B=91.5409;score_UC=2.7459]
5	138363961	138363962	3	3.32547	-	[score_CL=3.32547;score_E=99.9984;score_B=92.39;score_UC=3.32547]
5	138363958	138363959	3	13.2639	-	[score_CL=13.2639;score_E=117.891;score_B=131.155;score_UC=13.2639]
5	138363957	138363958	3	32.6325	-	[score_CL=32.6325;score_E=117.719;score_B=150.352;score_UC=32.6325]
5	138363956	138363957	3	6.86564	-	[score_CL=6.86564;score_E=117.076;score_B=123.927;score_UC=6.86564]
5	138363758	138363759	3	71.7875	-	[score_CL=71.7875;score_E=409.164;score_B=480.951;score_UC=71.7875]
5	138363744	138363745	3	22.4409	-	[score_CL=22.4409;score_E=494.489;score_B=516.93;score_UC=22.4409]
5	138363743	138363744	3	58.739	-	[score_CL=58.739;score_E=518.211;score_B=576.95;score_UC=58.739]
5	138363742	138363743	3	37.9506	-	[score_CL=37.9506;score_E=522.755;score_B=560.706;score_UC=37.9506]
5	138363741	138363742	3	110.213	-	[score_CL=110.213;score_E=527.233;score_B=637.445;score_UC=110.213]
5	138363740	138363741	3	119.295	-	[score_CL=119.295;score_E=531.681;score_B=650.976;score_UC=119.295]
5	138363739	138363740	3	305.573	-	[score_CL=305.573;score_E=536.098;score_B=841.672;score_UC=305.573]
5	138363738	138363739	3	333.71	-	[score_CL=333.71;score_E=540.481;score_B=874.191;score_UC=333.71]
5	138363737	138363738	3	43.9803	-	[score_CL=43.9803;score_E=524.308;score_B=568.288;score_UC=43.9803]
5	138363728	138363729	3	26.4389	-	[score_CL=26.4389;score_E=562.75;score_B=589.188;score_UC=26.4389]
5	138363727	138363728	3	36.5328	-	[score_CL=36.5328;score_E=585.837;score_B=622.37;score_UC=36.5328]
5	138363726	138363727	3	52.9347	-	[score_CL=52.9347;score_E=589.644;score_B=642.579;score_UC=52.9347]
5	138363725	138363726	3	48.4146	-	[score_CL=48.4146;score_E=593.389;score_B=641.803;score_UC=48.4146]
5	138363724	138363725	3	121.844	-	[score_CL=121.844;score_E=597.053;score_B=718.898;score_UC=121.844]
5	138363723	138363724	3	69.7815	-	[score_CL=69.7815;score_E=600.666;score_B=670.447;score_UC=69.7815]
5	138363722	138363723	3	106.636	-	[score_CL=106.636;score_E=604.21;score_B=710.845;score_UC=106.636]
5	138363721	138363722	3	77.1741	-	[score_CL=77.1741;score_E=606.055;score_B=683.23;score_UC=77.1741]
5	138363720	138363721	3	19.1113	-	[score_CL=19.1113;score_E=611.084;score_B=630.196;score_UC=19.1113]
5	138363719	138363720	3	65.7396	-	[score_CL=65.7396;score_E=593.141;score_B=658.88;score_UC=65.7396]
5	138363716	138363717	3	7.84829	-	[score_CL=7.84829;score_E=593.406;score_B=592.762;score_UC=7.84829]
5	138363715	138363716	3	9.13894	-	[score_CL=9.13894;score_E=615.59;score_B=624.729;score_UC=9.13894]
5	138363714	138363715	3	104.203	-	[score_CL=104.203;score_E=619.788;score_B=723.991;score_UC=104.203]
5	138363713	138363714	3	140.278	-	[score_CL=140.278;score_E=612.178;score_B=752.456;score_UC=140.278]
5	138363711	138363712	3	2.40645	-	[score_CL=2.40645;score_E=600.299;score_B=592.355;score_UC=2.40645]
5	138363710	138363711	3	1.29373	-	[score_CL=1.29373;score_E=606.89;score_B=593.823;score_UC=1.29373]
5	138363706	138363707	3	4.82331	-	[score_CL=4.82331;score_E=610.361;score_B=609.063;score_UC=4.82331]
5	138363698	138363699	3	38.1551	-	[score_CL=38.1551;score_E=645.027;score_B=683.183;score_UC=38.1551]
5	138363697	138363698	3	108.049	-	[score_CL=108.049;score_E=665.565;score_B=773.614;score_UC=108.049]
5	138363696	138363697	3	84.3317	-	[score_CL=84.3317;score_E=646.258;score_B=730.59;score_UC=84.3317]
5	138363694	138363695	3	85.9286	-	[score_CL=85.9286;score_E=649.671;score_B=735.6;score_UC=85.9286]
5	138363693	138363694	3	120.815	-	[score_CL=120.815;score_E=669.793;score_B=790.608;score_UC=120.815]
5	138363692	138363693	3	52.1878	-	[score_CL=52.1878;score_E=670.591;score_B=722.779;score_UC=52.1878]
5	138363691	138363692	3	41.987	-	[score_CL=41.987;score_E=671.275;score_B=713.262;score_UC=41.987]
5	138363690	138363691	3	25.1023	-	[score_CL=25.1023;score_E=671.875;score_B=696.977;score_UC=25.1023]
5	138363689	138363690	3	81.5245	-	[score_CL=81.5245;score_E=672.359;score_B=753.884;score_UC=81.5245]
5	138363688	138363689	3	98.1229	-	[score_CL=98.1229;score_E=672.745;score_B=770.868;score_UC=98.1229]
5	138363687	138363688	3	79.6462	-	[score_CL=79.6462;score_E=673.025;score_B=752.671;score_UC=79.6462]
5	138363686	138363687	3	74.1673	-	[score_CL=74.1673;score_E=652.68;score_B=726.847;score_UC=74.1673]
5	138363395	138363396	3	9.92153	-	[score_CL=9.92153;score_E=205.869;score_B=209.369;score_UC=9.92153]
5	138363394	138363395	3	9.20052	-	[score_CL=9.20052;score_E=215.868;score_B=212.523;score_UC=9.20052]
5	138363393	138363394	3	9.44407	-	[score_CL=9.44407;score_E=224.829;score_B=222.343;score_UC=9.44407]
5	138363392	138363393	3	19.7288	-	[score_CL=19.7288;score_E=221.118;score_B=238.702;score_UC=19.7288]
5	138363391	138363392	3	15.6749	-	[score_CL=15.6749;score_E=223.403;score_B=233.98;score_UC=15.6749]
5	138363390	138363391	3	8.90022	-	[score_CL=8.90022;score_E=216.584;score_B=213.319;score_UC=8.90022]
5	138363389	138363390	3	5.41322	-	[score_CL=5.41322;score_E=216.706;score_B=205.78;score_UC=5.41322]
5	138363388	138363389	3	11.2611	-	[score_CL=11.2611;score_E=204.037;score_B=207.299;score_UC=11.2611]
5	138363387	138363388	3	3.73167	-	[score_CL=3.73167;score_E=209.277;score_B=198.758;score_UC=3.73167]
5	138363386	138363387	3	1.34037	-	[score_CL=1.34037;score_E=219.532;score_B=200.86;score_UC=1.34037]
5	138363385	138363386	3	14.0832	-	[score_CL=14.0832;score_E=203.036;score_B=213.36;score_UC=14.0832]
5	138363384	138363385	3	7.67397	-	[score_CL=7.67397;score_E=228.087;score_B=229.7;score_UC=7.67397]
5	138363383	138363384	3	28.457	-	[score_CL=28.457;score_E=221.166;score_B=249.623;score_UC=28.457]
5	138363382	138363383	3	28.6871	-	[score_CL=28.6871;score_E=232.1;score_B=260.787;score_UC=28.6871]
5	138363381	138363382	3	22.1794	-	[score_CL=22.1794;score_E=219.989;score_B=242.168;score_UC=22.1794]
5	138363380	138363381	3	8.69783	-	[score_CL=8.69783;score_E=210.759;score_B=214.825;score_UC=8.69783]
5	138363331	138363332	3	16.4999	-	[score_CL=16.4999;score_E=145.378;score_B=161.873;score_UC=16.4999]
5	138363329	138363330	3	1.47351	-	[score_CL=1.47351;score_E=152.546;score_B=139.32;score_UC=1.47351]
5	138363328	138363329	3	6.02658	-	[score_CL=6.02658;score_E=145.341;score_B=142.593;score_UC=6.02658]
5	138363327	138363328	3	2.08231	-	[score_CL=2.08231;score_E=149.953;score_B=137.31;score_UC=2.08231]
5	138363323	138363324	3	2.01448	-	[score_CL=2.01448;score_E=152.427;score_B=140.251;score_UC=2.01448]
5	138363322	138363323	3	14.4158	-	[score_CL=14.4158;score_E=156.039;score_B=170.454;score_UC=14.4158]
5	138363321	138363322	3	34.4705	-	[score_CL=34.4705;score_E=164.158;score_B=198.628;score_UC=34.4705]
5	138363320	138363321	3	17.8026	-	[score_CL=17.8026;score_E=170.364;score_B=188.166;score_UC=17.8026]
5	138363319	138363320	3	24.4463	-	[score_CL=24.4463;score_E=167.369;score_B=191.816;score_UC=24.4463]
5	138363318	138363319	3	33.4215	-	[score_CL=33.4215;score_E=147.098;score_B=180.52;score_UC=33.4215]
5	138273784	138273785	3	5.03399	-	[score_CL=5.03399;score_E=38.1265;score_B=37.2481;score_UC=5.03399]
5	138273782	138273783	3	2.13664	-	[score_CL=2.13664;score_E=48.6013;score_B=36.6332;score_UC=2.13664]
5	138273781	138273782	3	6.99383	-	[score_CL=6.99383;score_E=45.0843;score_B=41.8995;score_UC=6.99383]
5	138273780	138273781	3	4.21812	-	[score_CL=4.21812;score_E=47.2017;score_B=39.2131;score_UC=4.21812]
5	138260050	138260051	3	2.35014	-	[score_CL=2.35014;score_E=44.0468;score_B=36.0132;score_UC=2.35014]
5	138260049	138260050	3	1.25718	-	[score_CL=1.25718;score_E=48.2678;score_B=35.1502;score_UC=1.25718]
5	138260039	138260040	3	6.23204	-	[score_CL=6.23204;score_E=48.173;score_B=46.0713;score_UC=6.23204]
5	138260038	138260039	3	3.60539	-	[score_CL=3.60539;score_E=54.6007;score_B=43.6398;score_UC=3.60539]
5	138260037	138260038	3	1.60339	-	[score_CL=1.60339;score_E=51.8439;score_B=39.0375;score_UC=1.60339]
5	138260030	138260031	3	0.346625	-	[score_CL=0.346625;score_E=45.6651;score_B=35.9423;score_UC=0.346625]
5	138260026	138260027	3	0.0201349	-	[score_CL=0.0201349;score_E=46.0746;score_B=35.8036;score_UC=0.0201349]
5	138260017	138260018	3	8.48957	-	[score_CL=8.48957;score_E=48.2057;score_B=52.3996;score_UC=8.48957]
5	138260016	138260017	3	1.6711	-	[score_CL=1.6711;score_E=58.4344;score_B=45.5886;score_UC=1.6711]
5	138143855	138143856	3	4.65564	-	[score_CL=4.65564;score_E=66.9748;score_B=59.6166;score_UC=4.65564]
5	138143854	138143855	3	13.9224	-	[score_CL=13.9224;score_E=71.1347;score_B=78.3384;score_UC=13.9224]
5	138143853	138143854	3	14.7105	-	[score_CL=14.7105;score_E=72.2165;score_B=80.1881;score_UC=14.7105]
5	138143852	138143853	3	6.37731	-	[score_CL=6.37731;score_E=67.3886;score_B=63.5023;score_UC=6.37731]
5	138143844	138143845	3	1.59751	-	[score_CL=1.59751;score_E=54.0237;score_B=45.737;score_UC=1.59751]
5	138143798	138143799	3	6.68125	-	[score_CL=6.68125;score_E=59.6776;score_B=60.0913;score_UC=6.68125]
5	138143797	138143798	3	1.87596	-	[score_CL=1.87596;score_E=67.842;score_B=55.2932;score_UC=1.87596]
5	138143782	138143783	3	7.99851	-	[score_CL=7.99851;score_E=65.6974;score_B=65.3588;score_UC=7.99851]
5	138143781	138143782	3	8.54671	-	[score_CL=8.54671;score_E=70.3104;score_B=66.4528;score_UC=8.54671]
5	138143780	138143781	3	5.26337	-	[score_CL=5.26337;score_E=80.5569;score_B=69.3371;score_UC=5.26337]
5	138143779	138143780	3	13.602	-	[score_CL=13.602;score_E=62.0654;score_B=73.5434;score_UC=13.602]
5	138143772	138143773	3	3.61994	-	[score_CL=3.61994;score_E=62.098;score_B=53.3951;score_UC=3.61994]
5	138143771	138143772	3	4.53336	-	[score_CL=4.53336;score_E=59.8644;score_B=54.1666;score_UC=4.53336]
5	138143762	138143763	3	3.30681	-	[score_CL=3.30681;score_E=54.9561;score_B=49.9984;score_UC=3.30681]
5	138143670	138143671	3	0.167201	-	[score_CL=0.167201;score_E=30.2749;score_B=20.7947;score_UC=0.167201]
5	138142816	138142817	3	2.28947	-	[score_CL=2.28947;score_E=45.5771;score_B=34.0087;score_UC=2.28947]
5	138142815	138142816	3	5.80191	-	[score_CL=5.80191;score_E=39.492;score_B=37.7795;score_UC=5.80191]
5	138142712	138142713	3	10.5609	-	[score_CL=10.5609;score_E=54.6028;score_B=59.3608;score_UC=10.5609]
5	138142711	138142712	3	13.9106	-	[score_CL=13.9106;score_E=60.9101;score_B=66.9895;score_UC=13.9106]
5	138142710	138142711	3	9.7073	-	[score_CL=9.7073;score_E=64.8183;score_B=62.4718;score_UC=9.7073]
5	138142709	138142710	3	10.2687	-	[score_CL=10.2687;score_E=54.4796;score_B=54.7323;score_UC=10.2687]
5	138142708	138142709	3	4.17284	-	[score_CL=4.17284;score_E=52.2718;score_B=44.2726;score_UC=4.17284]
5	138142697	138142698	3	2.17321	-	[score_CL=2.17321;score_E=46.9953;score_B=35.2207;score_UC=2.17321]
5	138142696	138142697	3	4.29645	-	[score_CL=4.29645;score_E=53.112;score_B=43.0016;score_UC=4.29645]
5	138142695	138142696	3	9.80053	-	[score_CL=9.80053;score_E=51.746;score_B=51.0262;score_UC=9.80053]
5	138142694	138142695	3	8.01751	-	[score_CL=8.01751;score_E=51.2331;score_B=48.8603;score_UC=8.01751]
5	138142693	138142694	3	1.95424	-	[score_CL=1.95424;score_E=50.5091;score_B=38.1906;score_UC=1.95424]
5	138141909	138141910	3	2.35221	-	[score_CL=2.35221;score_E=25.1687;score_B=25.818;score_UC=2.35221]
5	138141908	138141909	3	8.19077	-	[score_CL=8.19077;score_E=25.023;score_B=33.2081;score_UC=8.19077]
5	138141907	138141908	3	12.3565	-	[score_CL=12.3565;score_E=25.0215;score_B=37.3756;score_UC=12.3565]
5	138141906	138141907	3	5.79521	-	[score_CL=5.79521;score_E=25.0261;score_B=30.7915;score_UC=5.79521]
5	138141415	138141416	3	6.36715	-	[score_CL=6.36715;score_E=10.1072;score_B=16.4118;score_UC=6.36715]
5	138141414	138141415	3	8.36294	-	[score_CL=8.36294;score_E=10.1075;score_B=18.4372;score_UC=8.36294]
5	138141233	138141234	3	0.792231	-	[score_CL=0.792231;score_E=34.9858;score_B=26.0053;score_UC=0.792231]
5	137896663	137896664	3	4.41443	-	[score_CL=4.41443;score_E=84.7315;score_B=83.0162;score_UC=4.41443]
5	137896662	137896663	3	25.0283	-	[score_CL=25.0283;score_E=89.1348;score_B=114.163;score_UC=25.0283]
5	137896661	137896662	3	32.6306	-	[score_CL=32.6306;score_E=97.1303;score_B=129.761;score_UC=32.6306]
5	137896660	137896661	3	13.7571	-	[score_CL=13.7571;score_E=103.86;score_B=117.617;score_UC=13.7571]
5	137896659	137896660	3	30.2574	-	[score_CL=30.2574;score_E=97.3192;score_B=127.576;score_UC=30.2574]
5	137896658	137896659	3	19.9421	-	[score_CL=19.9421;score_E=103.758;score_B=123.7;score_UC=19.9421]
5	137896657	137896658	3	36.3781	-	[score_CL=36.3781;score_E=103.299;score_B=139.677;score_UC=36.3781]
5	137896656	137896657	3	29.7797	-	[score_CL=29.7797;score_E=89.2595;score_B=119.039;score_UC=29.7797]
5	137896655	137896656	3	6.1538	-	[score_CL=6.1538;score_E=83.0413;score_B=88.8006;score_UC=6.1538]
5	137896650	137896651	3	1.93516	-	[score_CL=1.93516;score_E=72.1914;score_B=59.7677;score_UC=1.93516]
5	137896649	137896650	3	5.43525	-	[score_CL=5.43525;score_E=71.1106;score_B=64.0624;score_UC=5.43525]
5	137896648	137896649	3	5.35715	-	[score_CL=5.35715;score_E=69.011;score_B=63.8265;score_UC=5.35715]
5	137896461	137896462	3	11.2419	-	[score_CL=11.2419;score_E=421.062;score_B=432.304;score_UC=11.2419]
5	137896460	137896461	3	40.9654	-	[score_CL=40.9654;score_E=430.886;score_B=471.852;score_UC=40.9654]
5	137896459	137896460	3	10.8665	-	[score_CL=10.8665;score_E=436.337;score_B=447.204;score_UC=10.8665]
5	137896401	137896402	3	216.406	-	[score_CL=216.406;score_E=588.568;score_B=804.973;score_UC=216.406]
5	137896400	137896401	3	200.842	-	[score_CL=200.842;score_E=606.829;score_B=807.671;score_UC=200.842]
5	137896399	137896400	3	165.115	-	[score_CL=165.115;score_E=605.789;score_B=770.905;score_UC=165.115]
5	137896398	137896399	3	218.739	-	[score_CL=218.739;score_E=604.673;score_B=823.412;score_UC=218.739]
5	137896397	137896398	3	225.313	-	[score_CL=225.313;score_E=603.479;score_B=828.792;score_UC=225.313]
5	137896396	137896397	3	119.224	-	[score_CL=119.224;score_E=602.209;score_B=721.433;score_UC=119.224]
5	137896395	137896396	3	52.9406	-	[score_CL=52.9406;score_E=600.862;score_B=653.802;score_UC=52.9406]
5	137896394	137896395	3	59.0637	-	[score_CL=59.0637;score_E=599.439;score_B=658.502;score_UC=59.0637]
5	137896393	137896394	3	31.9175	-	[score_CL=31.9175;score_E=590.644;score_B=622.562;score_UC=31.9175]
5	137896392	137896393	3	13.2262	-	[score_CL=13.2262;score_E=596.366;score_B=609.592;score_UC=13.2262]
5	137896391	137896392	3	56.5481	-	[score_CL=56.5481;score_E=588.719;score_B=645.267;score_UC=56.5481]
5	137896390	137896391	3	44.179	-	[score_CL=44.179;score_E=592.995;score_B=637.174;score_UC=44.179]
5	137896389	137896390	3	35.5732	-	[score_CL=35.5732;score_E=591.2;score_B=626.773;score_UC=35.5732]
5	137896388	137896389	3	237.621	-	[score_CL=237.621;score_E=589.332;score_B=826.953;score_UC=237.621]
5	137896387	137896388	3	378.169	-	[score_CL=378.169;score_E=587.392;score_B=965.561;score_UC=378.169]
5	137896386	137896387	3	43.8603	-	[score_CL=43.8603;score_E=585.381;score_B=629.241;score_UC=43.8603]
5	137896385	137896386	3	29.2545	-	[score_CL=29.2545;score_E=577.553;score_B=606.808;score_UC=29.2545]
5	137896384	137896385	3	14.7777	-	[score_CL=14.7777;score_E=581.15;score_B=595.928;score_UC=14.7777]
5	137896383	137896384	3	33.5676	-	[score_CL=33.5676;score_E=569.651;score_B=603.219;score_UC=33.5676]
5	137896382	137896383	3	15.7051	-	[score_CL=15.7051;score_E=556.126;score_B=571.831;score_UC=15.7051]
5	137896379	137896380	3	15.2471	-	[score_CL=15.2471;score_E=550.177;score_B=565.424;score_UC=15.2471]
5	137896378	137896379	3	60.4523	-	[score_CL=60.4523;score_E=562.864;score_B=623.316;score_UC=60.4523]
5	137896377	137896378	3	88.1652	-	[score_CL=88.1652;score_E=564.223;score_B=652.388;score_UC=88.1652]
5	137896376	137896377	3	65.6369	-	[score_CL=65.6369;score_E=561.557;score_B=627.194;score_UC=65.6369]
5	137896375	137896376	3	29.2454	-	[score_CL=29.2454;score_E=554.057;score_B=583.303;score_UC=29.2454]
5	137896374	137896375	3	15.7541	-	[score_CL=15.7541;score_E=549.545;score_B=565.281;score_UC=15.7541]
5	137896373	137896374	3	14.0166	-	[score_CL=14.0166;score_E=539.54;score_B=545.837;score_UC=14.0166]
5	137896372	137896373	3	10.3465	-	[score_CL=10.3465;score_E=524.597;score_B=528.93;score_UC=10.3465]
5	137896313	137896314	3	3.06552	-	[score_CL=3.06552;score_E=306.283;score_B=301.509;score_UC=3.06552]
5	137896128	137896129	3	80.0912	-	[score_CL=80.0912;score_E=461.411;score_B=541.502;score_UC=80.0912]
5	137896127	137896128	3	320.666	-	[score_CL=320.666;score_E=481.726;score_B=802.392;score_UC=320.666]
5	137896126	137896127	3	396.461	-	[score_CL=396.461;score_E=482.73;score_B=879.191;score_UC=396.461]
5	137896125	137896126	3	261.979	-	[score_CL=261.979;score_E=483.645;score_B=745.623;score_UC=261.979]
5	137896124	137896125	3	139.709	-	[score_CL=139.709;score_E=484.47;score_B=624.179;score_UC=139.709]
5	137896123	137896124	3	143.06	-	[score_CL=143.06;score_E=485.203;score_B=628.264;score_UC=143.06]
5	137896122	137896123	3	123.486	-	[score_CL=123.486;score_E=485.845;score_B=609.332;score_UC=123.486]
5	137896121	137896122	3	28.9638	-	[score_CL=28.9638;score_E=466.134;score_B=495.098;score_UC=28.9638]
5	137896119	137896120	3	45.3398	-	[score_CL=45.3398;score_E=468.253;score_B=513.593;score_UC=45.3398]
5	137896118	137896119	3	90.129	-	[score_CL=90.129;score_E=487.485;score_B=577.614;score_UC=90.129]
5	137896117	137896118	3	237.996	-	[score_CL=237.996;score_E=487.66;score_B=725.656;score_UC=237.996]
5	137896116	137896117	3	142.287	-	[score_CL=142.287;score_E=487.74;score_B=630.027;score_UC=142.287]
5	137896115	137896116	3	43.4044	-	[score_CL=43.4044;score_E=467.204;score_B=510.609;score_UC=43.4044]
5	137896113	137896114	3	43.4826	-	[score_CL=43.4826;score_E=468.187;score_B=511.669;score_UC=43.4826]
5	137896112	137896113	3	32.3652	-	[score_CL=32.3652;score_E=487.108;score_B=519.473;score_UC=32.3652]
5	137896111	137896112	3	55.4479	-	[score_CL=55.4479;score_E=480.768;score_B=536.216;score_UC=55.4479]
5	137896110	137896111	3	14.5807	-	[score_CL=14.5807;score_E=465.698;score_B=480.279;score_UC=14.5807]
5	137896108	137896109	3	0.237144	-	[score_CL=0.237144;score_E=460.093;score_B=444.79;score_UC=0.237144]
5	137896107	137896108	3	10.2909	-	[score_CL=10.2909;score_E=445.247;score_B=453.859;score_UC=10.2909]
5	137896105	137896106	3	91.7232	-	[score_CL=91.7232;score_E=463.114;score_B=554.837;score_UC=91.7232]
5	137896104	137896105	3	97.5122	-	[score_CL=97.5122;score_E=481.277;score_B=578.789;score_UC=97.5122]
5	137896103	137896104	3	73.0522	-	[score_CL=73.0522;score_E=480.124;score_B=553.176;score_UC=73.0522]
5	137896102	137896103	3	64.6762	-	[score_CL=64.6762;score_E=478.878;score_B=543.554;score_UC=64.6762]
5	137896101	137896102	3	54.604	-	[score_CL=54.604;score_E=477.242;score_B=531.846;score_UC=54.604]
5	137896100	137896101	3	21.5749	-	[score_CL=21.5749;score_E=465.521;score_B=487.096;score_UC=21.5749]
5	137896099	137896100	3	9.93006	-	[score_CL=9.93006;score_E=453.981;score_B=459.913;score_UC=9.93006]
5	137896096	137896097	3	34.4818	-	[score_CL=34.4818;score_E=429.917;score_B=464.398;score_UC=34.4818]
5	137787576	137787577	3	1.48252	-	[score_CL=1.48252;score_E=35.5833;score_B=26.3438;score_UC=1.48252]
5	137787575	137787576	3	0.563871	-	[score_CL=0.563871;score_E=39.4284;score_B=25.4184;score_UC=0.563871]
5	137787261	137787262	3	13.2743	-	[score_CL=13.2743;score_E=33.9988;score_B=47.091;score_UC=13.2743]
5	137787260	137787261	3	10.3114	-	[score_CL=10.3114;score_E=34.0968;score_B=44.4046;score_UC=10.3114]
5	137787259	137787260	3	9.49908	-	[score_CL=9.49908;score_E=34.1124;score_B=41.7926;score_UC=9.49908]
5	137787258	137787259	3	5.0386	-	[score_CL=5.0386;score_E=34.1954;score_B=32.645;score_UC=5.0386]
5	137787248	137787249	3	4.09336	-	[score_CL=4.09336;score_E=27.0007;score_B=25.975;score_UC=4.09336]
5	137782130	137782131	3	8.00634	-	[score_CL=8.00634;score_E=30.8546;score_B=34.7819;score_UC=8.00634]
5	137782129	137782130	3	2.51024	-	[score_CL=2.51024;score_E=32.3328;score_B=29.2178;score_UC=2.51024]
5	137731320	137731321	3	2.56256	-	[score_CL=2.56256;score_E=51.8726;score_B=41.5537;score_UC=2.56256]
5	137731319	137731320	3	3.01875	-	[score_CL=3.01875;score_E=50.1854;score_B=42.0066;score_UC=3.01875]
5	137731317	137731318	3	8.17389	-	[score_CL=8.17389;score_E=50.1329;score_B=52.2317;score_UC=8.17389]
5	137731316	137731317	3	3.37923	-	[score_CL=3.37923;score_E=56.9725;score_B=47.4096;score_UC=3.37923]
5	137731119	137731120	3	3.52087	-	[score_CL=3.52087;score_E=37.9979;score_B=29.2649;score_UC=3.52087]
5	137731118	137731119	3	4.83602	-	[score_CL=4.83602;score_E=42.2359;score_B=32.968;score_UC=4.83602]
5	137731117	137731118	3	6.76165	-	[score_CL=6.76165;score_E=38.5461;score_B=34.742;score_UC=6.76165]
5	137731116	137731117	3	2.12796	-	[score_CL=2.12796;score_E=41.0666;score_B=29.6161;score_UC=2.12796]
5	137731065	137731066	3	3.62143	-	[score_CL=3.62143;score_E=40.5526;score_B=39.4271;score_UC=3.62143]
5	137731064	137731065	3	17.0088	-	[score_CL=17.0088;score_E=39.7136;score_B=55.5782;score_UC=17.0088]
5	137731063	137731064	3	8.55542	-	[score_CL=8.55542;score_E=41.4576;score_B=49.9379;score_UC=8.55542]
5	137731062	137731063	3	10.6537	-	[score_CL=10.6537;score_E=40.3718;score_B=43.097;score_UC=10.6537]
5	137731061	137731062	3	3.2771	-	[score_CL=3.2771;score_E=40.8678;score_B=32.4711;score_UC=3.2771]
5	137731016	137731017	3	0.0846929	-	[score_CL=0.0846929;score_E=15.9573;score_B=9.6826;score_UC=0.0846929]
5	137731010	137731011	3	3.731	-	[score_CL=3.731;score_E=6.45322;score_B=10.128;score_UC=3.731]
5	137731009	137731010	3	6.44429	-	[score_CL=8.94711;score_E=6.44429;score_B=14.7939;score_UC=6.44429]
5	137731008	137731009	3	3.3829	-	[score_CL=3.3829;score_E=6.43465;score_B=9.75124;score_UC=3.3829]
5	137651216	137651217	3	2.838	-	[score_CL=2.838;score_E=58.8579;score_B=47.5323;score_UC=2.838]
5	137651215	137651216	3	5.83695	-	[score_CL=5.83695;score_E=52.8819;score_B=50.7426;score_UC=5.83695]
5	137651177	137651178	3	3.00745	-	[score_CL=3.00745;score_E=54.8494;score_B=49.8355;score_UC=3.00745]
5	137651089	137651090	3	0.130396	-	[score_CL=0.130396;score_E=48.3214;score_B=37.0837;score_UC=0.130396]
5	137650953	137650954	3	0.0445213	-	[score_CL=0.0445213;score_E=21.5248;score_B=14.9279;score_UC=0.0445213]
5	137650952	137650953	3	0.270076	-	[score_CL=0.270076;score_E=21.4119;score_B=14.9006;score_UC=0.270076]
5	137650813	137650814	3	1.88131	-	[score_CL=1.88131;score_E=35.9944;score_B=28.9528;score_UC=1.88131]
5	137596943	137596944	3	10.4996	-	[score_CL=10.4996;score_E=28.7897;score_B=39.2874;score_UC=10.4996]
5	137596942	137596943	3	12.782	-	[score_CL=12.782;score_E=28.7894;score_B=41.5699;score_UC=12.782]
5	137596912	137596913	3	9.86194	-	[score_CL=9.86194;score_E=33.9633;score_B=43.6854;score_UC=9.86194]
5	137596911	137596912	3	12.0973	-	[score_CL=12.0973;score_E=33.9594;score_B=45.9246;score_UC=12.0973]
5	137596881	137596882	3	9.5003	-	[score_CL=9.5003;score_E=35.4716;score_B=44.3991;score_UC=9.5003]
5	137596880	137596881	3	11.6899	-	[score_CL=11.6899;score_E=35.4609;score_B=46.5867;score_UC=11.6899]
5	137596850	137596851	3	5.36234	-	[score_CL=5.36234;score_E=34.859;score_B=34.5933;score_UC=5.36234]
5	137596849	137596850	3	8.84498	-	[score_CL=8.84498;score_E=34.3984;score_B=38.062;score_UC=8.84498]
5	137596788	137596789	3	10.3078	-	[score_CL=10.3078;score_E=33.5075;score_B=43.7721;score_UC=10.3078]
5	137596787	137596788	3	12.6309	-	[score_CL=12.6309;score_E=33.5053;score_B=46.0942;score_UC=12.6309]
5	137596757	137596758	3	3.8593	-	[score_CL=3.8593;score_E=31.1597;score_B=26.5794;score_UC=3.8593]
5	137596756	137596757	3	3.89052	-	[score_CL=3.89052;score_E=31.1271;score_B=26.5675;score_UC=3.89052]
5	137588275	137588276	3	32.0588	-	[score_CL=36.8292;score_E=32.0588;score_B=68.888;score_UC=32.0588]
5	137588274	137588275	3	26.6145	-	[score_CL=26.6145;score_E=32.0588;score_B=58.6733;score_UC=26.6145]
5	137547403	137547404	3	1.8248	-	[score_CL=1.8248;score_E=42.4461;score_B=35.2942;score_UC=1.8248]
5	137547399	137547400	3	8.78572	-	[score_CL=8.78572;score_E=58.4521;score_B=59.6705;score_UC=8.78572]
5	137547398	137547399	3	15.8675	-	[score_CL=15.8675;score_E=66.5334;score_B=76.531;score_UC=15.8675]
5	137547397	137547398	3	15.1897	-	[score_CL=15.1897;score_E=63.8162;score_B=73.1351;score_UC=15.1897]
5	137547396	137547397	3	5.4222	-	[score_CL=5.4222;score_E=58.3759;score_B=52.8966;score_UC=5.4222]
5	137532725	137532726	3	2.73135	-	[score_CL=2.73135;score_E=25.0091;score_B=22.3162;score_UC=2.73135]
5	137528411	137528412	3	3.54461	-	[score_CL=3.54461;score_E=23.1994;score_B=22.8589;score_UC=3.54461]
5	137501524	137501525	3	2.37708	-	[score_CL=2.37708;score_E=31.9892;score_B=25.7631;score_UC=2.37708]
5	137295747	137295748	3	0.340324	-	[score_CL=1.16875;score_E=5.25389;score_B=0.586771;score_UC=0.340324]
5	137295746	137295747	3	0.472845	-	[score_CL=0.793721;score_E=5.27369;score_B=0.770139;score_UC=0.472845]
5	137295745	137295746	3	0.382314	-	[score_CL=0.382314;score_E=5.30062;score_B=0.902585;score_UC=0.382314]
5	137112168	137112169	3	1.12643	-	[score_CL=1.12643;score_E=74.4811;score_B=66.0638;score_UC=1.12643]
5	137112162	137112163	3	8.97448	-	[score_CL=8.97448;score_E=93.5607;score_B=95.0778;score_UC=8.97448]
5	137112161	137112162	3	18.2725	-	[score_CL=18.2725;score_E=104.718;score_B=121.929;score_UC=18.2725]
5	137112160	137112161	3	23.2967	-	[score_CL=23.2967;score_E=93.3128;score_B=116.609;score_UC=23.2967]
5	137112032	137112033	3	1.39846	-	[score_CL=1.39846;score_E=73.5968;score_B=65.6356;score_UC=1.39846]
5	137112030	137112031	3	0.669343	-	[score_CL=0.669343;score_E=84.8555;score_B=70.2482;score_UC=0.669343]
5	137112029	137112030	3	6.89536	-	[score_CL=6.89536;score_E=74.9421;score_B=76.487;score_UC=6.89536]
5	137112026	137112027	3	0.619865	-	[score_CL=0.619865;score_E=81.4388;score_B=66.8343;score_UC=0.619865]
5	137112025	137112026	3	3.47859	-	[score_CL=3.47859;score_E=80.7512;score_B=70.7128;score_UC=3.47859]
5	137112024	137112025	3	4.3286	-	[score_CL=4.3286;score_E=89.9189;score_B=78.496;score_UC=4.3286]
5	137112023	137112024	3	11.0145	-	[score_CL=11.0145;score_E=79.0439;score_B=84.9531;score_UC=11.0145]
5	137112022	137112023	3	0.726413	-	[score_CL=0.726413;score_E=88.8364;score_B=74.3411;score_UC=0.726413]
5	137109856	137109857	3	2.71135	-	[score_CL=2.71135;score_E=45.5159;score_B=36.9533;score_UC=2.71135]
5	137109855	137109856	3	2.25874	-	[score_CL=2.25874;score_E=47.56;score_B=36.4725;score_UC=2.25874]
5	137107603	137107604	3	1.97734	-	[score_CL=1.97734;score_E=63.8643;score_B=51.848;score_UC=1.97734]
5	137107602	137107603	3	3.49759	-	[score_CL=3.49759;score_E=61.7431;score_B=53.2053;score_UC=3.49759]
5	137107601	137107602	3	1.98938	-	[score_CL=1.98938;score_E=63.4317;score_B=51.4412;score_UC=1.98938]
5	137106433	137106434	3	1.63119	-	[score_CL=1.63119;score_E=40.929;score_B=33.4192;score_UC=1.63119]
5	137106409	137106410	3	6.74047	-	[score_CL=6.74047;score_E=46.2216;score_B=45.8511;score_UC=6.74047]
5	137106408	137106409	3	2.90789	-	[score_CL=2.90789;score_E=52.4802;score_B=42.0082;score_UC=2.90789]
5	137106404	137106405	3	4.94141	-	[score_CL=4.94141;score_E=50.2549;score_B=43.9418;score_UC=4.94141]
5	137106403	137106404	3	6.3051	-	[score_CL=6.3051;score_E=48.1471;score_B=45.25;score_UC=6.3051]
5	137035603	137035604	3	4.03174	-	[score_CL=4.03174;score_E=41.1565;score_B=33.2719;score_UC=4.03174]
5	137035602	137035603	3	5.07695	-	[score_CL=5.07695;score_E=39.0912;score_B=34.267;score_UC=5.07695]
5	137035429	137035430	3	1.29712	-	[score_CL=1.29712;score_E=40.9135;score_B=28.5723;score_UC=1.29712]
5	137035428	137035429	3	1.67787	-	[score_CL=1.67787;score_E=38.7516;score_B=28.8258;score_UC=1.67787]
5	136829665	136829666	3	3.48058	-	[score_CL=3.48058;score_E=32.297;score_B=27.3103;score_UC=3.48058]
5	136829664	136829665	3	1.10408	-	[score_CL=1.10408;score_E=36.1634;score_B=24.9457;score_UC=1.10408]
5	136829648	136829649	3	5.33427	-	[score_CL=5.33427;score_E=36.5844;score_B=33.848;score_UC=5.33427]
5	136829647	136829648	3	7.78086	-	[score_CL=7.78086;score_E=36.0641;score_B=36.2588;score_UC=7.78086]
5	136829646	136829647	3	0.551171	-	[score_CL=0.551171;score_E=41.536;score_B=28.3237;score_UC=0.551171]
5	136470353	136470354	3	0.132512	-	[score_CL=0.132512;score_E=70.0581;score_B=54.094;score_UC=0.132512]
5	136470352	136470353	3	12.1382	-	[score_CL=12.1382;score_E=74.229;score_B=86.3193;score_UC=12.1382]
5	136470351	136470352	3	28.5128	-	[score_CL=28.5128;score_E=74.9536;score_B=103.465;score_UC=28.5128]
5	136470350	136470351	3	9.69414	-	[score_CL=9.69414;score_E=72.5143;score_B=82.1392;score_UC=9.69414]
5	136470348	136470349	3	5.28202	-	[score_CL=5.28202;score_E=56.023;score_B=53.2754;score_UC=5.28202]
5	136470347	136470348	3	2.26328	-	[score_CL=2.26328;score_E=62.094;score_B=50.4095;score_UC=2.26328]
5	136470122	136470123	3	1.70548	-	[score_CL=1.70548;score_E=30.1051;score_B=23.3428;score_UC=1.70548]
5	136345785	136345786	3	3.54774	-	[score_CL=3.54774;score_E=47.9304;score_B=38.8035;score_UC=3.54774]
5	136345784	136345785	3	5.66355	-	[score_CL=5.66355;score_E=44.079;score_B=40.9345;score_UC=5.66355]
5	136345767	136345768	3	2.39741	-	[score_CL=2.39741;score_E=40.1694;score_B=34.0152;score_UC=2.39741]
5	136345723	136345724	3	0.36701	-	[score_CL=0.36701;score_E=37.1371;score_B=27.0764;score_UC=0.36701]
5	136274483	136274484	3	1.13883	-	[score_CL=1.13883;score_E=43.7974;score_B=36.2066;score_UC=1.13883]
5	136274482	136274483	3	11.1989	-	[score_CL=11.1989;score_E=36.2111;score_B=45.9932;score_UC=11.1989]
5	136274457	136274458	3	7.84937	-	[score_CL=7.84937;score_E=42.0952;score_B=43.2095;score_UC=7.84937]
5	136274456	136274457	3	9.90275	-	[score_CL=9.90275;score_E=41.4839;score_B=45.1865;score_UC=9.90275]
5	136274281	136274282	3	7.22789	-	[score_CL=7.22789;score_E=34.008;score_B=36.3144;score_UC=7.22789]
5	136274280	136274281	3	1.0221	-	[score_CL=1.0221;score_E=39.8221;score_B=30.2743;score_UC=1.0221]
5	136274233	136274234	3	8.83647	-	[score_CL=8.83647;score_E=50.6415;score_B=51.9385;score_UC=8.83647]
5	136274232	136274233	3	12.3911	-	[score_CL=12.3911;score_E=56.0033;score_B=59.0998;score_UC=12.3911]
5	136274231	136274232	3	8.94981	-	[score_CL=8.94981;score_E=61.3087;score_B=57.4421;score_UC=8.94981]
5	136274230	136274231	3	10.5857	-	[score_CL=10.5857;score_E=56.0562;score_B=55.5351;score_UC=10.5857]
5	136274229	136274230	3	8.80869	-	[score_CL=8.80869;score_E=49.1046;score_B=50.2135;score_UC=8.80869]
5	136274035	136274036	3	7.48345	-	[score_CL=7.48345;score_E=167.713;score_B=175.122;score_UC=7.48345]
5	136274034	136274035	3	31.8329	-	[score_CL=31.8329;score_E=175.659;score_B=207.492;score_UC=31.8329]
5	136274033	136274034	3	57.959	-	[score_CL=57.959;score_E=187.832;score_B=245.791;score_UC=57.959]
5	136274032	136274033	3	26.6311	-	[score_CL=26.6311;score_E=180.375;score_B=207.006;score_UC=26.6311]
5	136274031	136274032	3	12.653	-	[score_CL=12.653;score_E=188.628;score_B=201.281;score_UC=12.653]
5	136274030	136274031	3	64.6073	-	[score_CL=64.6073;score_E=182.416;score_B=247.023;score_UC=64.6073]
5	136274029	136274030	3	87.966	-	[score_CL=87.966;score_E=173.304;score_B=261.27;score_UC=87.966]
5	136274028	136274029	3	4.49702	-	[score_CL=4.49702;score_E=186.037;score_B=190.545;score_UC=4.49702]
5	136274027	136274028	3	15.7261	-	[score_CL=15.7261;score_E=169.493;score_B=180.406;score_UC=15.7261]
5	136274026	136274027	3	14.8347	-	[score_CL=14.8347;score_E=181.623;score_B=189.554;score_UC=14.8347]
5	136274025	136274026	3	15.5296	-	[score_CL=15.5296;score_E=165.45;score_B=179.794;score_UC=15.5296]
5	136274013	136274014	3	3.03323	-	[score_CL=3.03323;score_E=171.785;score_B=174.865;score_UC=3.03323]
5	136274012	136274013	3	47.5579	-	[score_CL=47.5579;score_E=174.726;score_B=222.284;score_UC=47.5579]
5	136274011	136274012	3	77.7183	-	[score_CL=77.7183;score_E=190.723;score_B=268.441;score_UC=77.7183]
5	136274010	136274011	3	74.2593	-	[score_CL=74.2593;score_E=190.551;score_B=264.811;score_UC=74.2593]
5	136274009	136274010	3	48.2566	-	[score_CL=48.2566;score_E=190.354;score_B=238.611;score_UC=48.2566]
5	136274008	136274009	3	53.6848	-	[score_CL=53.6848;score_E=190.131;score_B=243.815;score_UC=53.6848]
5	136274007	136274008	3	68.0408	-	[score_CL=68.0408;score_E=179.477;score_B=247.518;score_UC=68.0408]
5	136274006	136274007	3	10.1163	-	[score_CL=10.1163;score_E=185.254;score_B=195.37;score_UC=10.1163]
5	136274005	136274006	3	16.1718	-	[score_CL=16.1718;score_E=180.004;score_B=192.282;score_UC=16.1718]
5	136274004	136274005	3	22.0442	-	[score_CL=22.0442;score_E=166.02;score_B=188.058;score_UC=22.0442]
5	136274002	136274003	3	38.5164	-	[score_CL=38.5164;score_E=163.453;score_B=201.969;score_UC=38.5164]
5	136274001	136274002	3	14.285	-	[score_CL=14.285;score_E=178.258;score_B=192.543;score_UC=14.285]
5	136274000	136274001	3	10.9202	-	[score_CL=10.9202;score_E=161.973;score_B=167.454;score_UC=10.9202]
5	136273996	136273997	3	28.6663	-	[score_CL=28.6663;score_E=145.945;score_B=174.611;score_UC=28.6663]
5	136273992	136273993	3	1.54866	-	[score_CL=1.54866;score_E=143.653;score_B=135.788;score_UC=1.54866]
5	136273813	136273814	3	0.0744957	-	[score_CL=0.0744957;score_E=101.127;score_B=85.6096;score_UC=0.0744957]
5	136273812	136273813	3	3.93436	-	[score_CL=3.93436;score_E=94.1126;score_B=90.2892;score_UC=3.93436]
5	136273809	136273810	3	5.35332	-	[score_CL=5.35332;score_E=95.8925;score_B=95.6161;score_UC=5.35332]
5	136273758	136273759	3	7.08711	-	[score_CL=7.08711;score_E=104.541;score_B=102.403;score_UC=7.08711]
5	136273757	136273758	3	7.71696	-	[score_CL=7.71696;score_E=104;score_B=102.537;score_UC=7.71696]
5	136273756	136273757	3	0.0108763	-	[score_CL=0.0108763;score_E=114.407;score_B=93.6734;score_UC=0.0108763]
5	136273755	136273756	3	1.80476	-	[score_CL=1.80476;score_E=96.8453;score_B=87.9375;score_UC=1.80476]
5	136273497	136273498	3	2.60842	-	[score_CL=2.60842;score_E=36.5317;score_B=30.8715;score_UC=2.60842]
5	136273288	136273289	3	1.98955	-	[score_CL=1.98955;score_E=55.8684;score_B=44.0098;score_UC=1.98955]
5	136273287	136273288	3	3.13887	-	[score_CL=3.13887;score_E=52.3344;score_B=45.2769;score_UC=3.13887]
5	136273140	136273141	3	3.49072	-	[score_CL=3.49072;score_E=132.243;score_B=122.861;score_UC=3.49072]
5	136273139	136273140	3	11.9641	-	[score_CL=11.9641;score_E=135.747;score_B=139.929;score_UC=11.9641]
5	136273138	136273139	3	13.4613	-	[score_CL=13.4613;score_E=137.268;score_B=142.858;score_UC=13.4613]
5	136273137	136273138	3	5.99798	-	[score_CL=5.99798;score_E=136.34;score_B=129.433;score_UC=5.99798]
5	136273136	136273137	3	2.49475	-	[score_CL=2.49475;score_E=132.275;score_B=118.059;score_UC=2.49475]
5	136273135	136273136	3	2.04827	-	[score_CL=2.04827;score_E=129.573;score_B=114.826;score_UC=2.04827]
5	136273134	136273135	3	2.00434	-	[score_CL=2.00434;score_E=125.37;score_B=114.82;score_UC=2.00434]
5	136273078	136273079	3	8.18685	-	[score_CL=8.18685;score_E=150.224;score_B=155.318;score_UC=8.18685]
5	136272985	136272986	3	0.184532	-	[score_CL=0.184532;score_E=154.455;score_B=139.503;score_UC=0.184532]
5	136272984	136272985	3	1.63397	-	[score_CL=1.63397;score_E=157.348;score_B=143.479;score_UC=1.63397]
5	136272983	136272984	3	4.2035	-	[score_CL=4.2035;score_E=158.889;score_B=149.135;score_UC=4.2035]
5	136272982	136272983	3	6.94807	-	[score_CL=6.94807;score_E=155.695;score_B=152.001;score_UC=6.94807]
5	136272981	136272982	3	2.62317	-	[score_CL=2.62317;score_E=166.295;score_B=149.94;score_UC=2.62317]
5	136272980	136272981	3	5.07789	-	[score_CL=5.07789;score_E=172.176;score_B=173.838;score_UC=5.07789]
5	136272979	136272980	3	30.2627	-	[score_CL=30.2627;score_E=174.553;score_B=204.816;score_UC=30.2627]
5	136272978	136272979	3	31.3902	-	[score_CL=31.3902;score_E=168.598;score_B=199.988;score_UC=31.3902]
5	136272976	136272977	3	2.56875	-	[score_CL=2.56875;score_E=160.545;score_B=149.001;score_UC=2.56875]
5	136272975	136272976	3	8.20588	-	[score_CL=8.20588;score_E=172.329;score_B=180.169;score_UC=8.20588]
5	136272974	136272975	3	32.0234	-	[score_CL=32.0234;score_E=175.365;score_B=207.388;score_UC=32.0234]
5	136272973	136272974	3	18.041	-	[score_CL=18.041;score_E=188.97;score_B=207.011;score_UC=18.041]
5	136272972	136272973	3	30.357	-	[score_CL=30.357;score_E=170.898;score_B=201.255;score_UC=30.357]
5	136272971	136272972	3	3.85672	-	[score_CL=3.85672;score_E=168.483;score_B=171.829;score_UC=3.85672]
5	136272918	136272919	3	1.3488	-	[score_CL=1.3488;score_E=144.59;score_B=131.342;score_UC=1.3488]
5	136272917	136272918	3	3.28912	-	[score_CL=3.28912;score_E=159.383;score_B=150.901;score_UC=3.28912]
5	136272916	136272917	3	21.2448	-	[score_CL=21.2448;score_E=160.613;score_B=181.858;score_UC=21.2448]
5	136272915	136272916	3	37.8303	-	[score_CL=37.8303;score_E=175.964;score_B=213.794;score_UC=37.8303]
5	136272914	136272915	3	33.9821	-	[score_CL=33.9821;score_E=172.582;score_B=206.564;score_UC=33.9821]
5	136272913	136272914	3	17.4897	-	[score_CL=17.4897;score_E=175.229;score_B=192.719;score_UC=17.4897]
5	136272912	136272913	3	27.6828	-	[score_CL=27.6828;score_E=164.245;score_B=191.925;score_UC=27.6828]
5	136272911	136272912	3	11.8671	-	[score_CL=11.8671;score_E=155.864;score_B=167.6;score_UC=11.8671]
5	136272910	136272911	3	1.88917	-	[score_CL=1.88917;score_E=149.428;score_B=137.004;score_UC=1.88917]
5	136272899	136272900	3	3.17826	-	[score_CL=3.17826;score_E=129.089;score_B=124.535;score_UC=3.17826]
5	136272669	136272670	3	27.6442	-	[score_CL=27.6442;score_E=218.985;score_B=246.63;score_UC=27.6442]
5	136272668	136272669	3	58.2147	-	[score_CL=58.2147;score_E=238.193;score_B=296.408;score_UC=58.2147]
5	136272667	136272668	3	20.8099	-	[score_CL=20.8099;score_E=219.945;score_B=240.755;score_UC=20.8099]
5	136272666	136272667	3	0.869958	-	[score_CL=0.869958;score_E=219.164;score_B=210.684;score_UC=0.869958]
5	136272660	136272661	3	8.03139	-	[score_CL=8.03139;score_E=203.551;score_B=206.642;score_UC=8.03139]
5	136272659	136272660	3	1.8453	-	[score_CL=1.8453;score_E=214.027;score_B=200.549;score_UC=1.8453]
5	136272658	136272659	3	0.140152	-	[score_CL=0.140152;score_E=211.782;score_B=192.991;score_UC=0.140152]
5	136272657	136272658	3	0.421789	-	[score_CL=0.421789;score_E=209.67;score_B=193.083;score_UC=0.421789]
5	136272656	136272657	3	1.83799	-	[score_CL=1.83799;score_E=209.141;score_B=195.72;score_UC=1.83799]
5	136272655	136272656	3	3.23753	-	[score_CL=3.23753;score_E=222.99;score_B=211.298;score_UC=3.23753]
5	136272654	136272655	3	17.4864	-	[score_CL=17.4864;score_E=204.475;score_B=221.928;score_UC=17.4864]
5	136272652	136272653	3	13.3637	-	[score_CL=13.3637;score_E=221.207;score_B=234.571;score_UC=13.3637]
5	136272651	136272652	3	45.7419	-	[score_CL=45.7419;score_E=234.236;score_B=279.978;score_UC=45.7419]
5	136272650	136272651	3	72.687	-	[score_CL=72.687;score_E=237.663;score_B=310.35;score_UC=72.687]
5	136272649	136272650	3	18.6041	-	[score_CL=18.6041;score_E=239.287;score_B=257.891;score_UC=18.6041]
5	136272648	136272649	3	31.1195	-	[score_CL=31.1195;score_E=237.759;score_B=268.878;score_UC=31.1195]
5	136272647	136272648	3	41.6563	-	[score_CL=41.6563;score_E=238.196;score_B=279.852;score_UC=41.6563]
5	136272646	136272647	3	22.9261	-	[score_CL=22.9261;score_E=237.535;score_B=260.461;score_UC=22.9261]
5	136272645	136272646	3	22.1797	-	[score_CL=22.1797;score_E=221.614;score_B=243.787;score_UC=22.1797]
5	136272644	136272645	3	5.0635	-	[score_CL=5.0635;score_E=215.883;score_B=213.507;score_UC=5.0635]
5	136272558	136272559	3	0.739408	-	[score_CL=0.739408;score_E=72.9936;score_B=63.8297;score_UC=0.739408]
5	136272168	136272169	3	7.40074	-	[score_CL=7.40074;score_E=74.863;score_B=73.3373;score_UC=7.40074]
5	136272167	136272168	3	8.62068	-	[score_CL=8.62068;score_E=86.313;score_B=81.9047;score_UC=8.62068]
5	136272166	136272167	3	12.7047	-	[score_CL=12.7047;score_E=85.4619;score_B=89.1415;score_UC=12.7047]
5	136272165	136272166	3	10.7054	-	[score_CL=10.7054;score_E=93.6132;score_B=93.2553;score_UC=10.7054]
5	136272164	136272165	3	14.7863	-	[score_CL=14.7863;score_E=89.3721;score_B=97.1758;score_UC=14.7863]
5	136272163	136272164	3	12.5792	-	[score_CL=12.5792;score_E=84.0792;score_B=89.7346;score_UC=12.5792]
5	136272162	136272163	3	3.21759	-	[score_CL=3.21759;score_E=80.8218;score_B=70.9462;score_UC=3.21759]
5	136272156	136272157	3	5.12716	-	[score_CL=5.12716;score_E=74.851;score_B=68.7668;score_UC=5.12716]
5	136272155	136272156	3	8.57906	-	[score_CL=8.57906;score_E=70.5117;score_B=72.0875;score_UC=8.57906]
5	136272151	136272152	3	0.267744	-	[score_CL=0.267744;score_E=69.8579;score_B=55.421;score_UC=0.267744]
5	136272150	136272151	3	1.11317	-	[score_CL=1.11317;score_E=65.8922;score_B=56.0854;score_UC=1.11317]
5	136272004	136272005	3	1.53412	-	[score_CL=1.53412;score_E=73.3752;score_B=59.8433;score_UC=1.53412]
5	136272003	136272004	3	6.16753	-	[score_CL=6.16753;score_E=85.0521;score_B=80.6808;score_UC=6.16753]
5	136272002	136272003	3	21.2193	-	[score_CL=21.2193;score_E=85.2737;score_B=105.716;score_UC=21.2193]
5	136272001	136272002	3	16.0211	-	[score_CL=16.0211;score_E=82.1937;score_B=98.0593;score_UC=16.0211]
5	136271986	136271987	3	2.27885	-	[score_CL=2.27885;score_E=62.7544;score_B=56.3367;score_UC=2.27885]
5	136271846	136271847	3	5.90842	-	[score_CL=5.90842;score_E=101.932;score_B=99.5551;score_UC=5.90842]
5	136271845	136271846	3	3.15079	-	[score_CL=3.15079;score_E=107.812;score_B=96.5887;score_UC=3.15079]
5	136271844	136271845	3	0.810582	-	[score_CL=0.810582;score_E=112.658;score_B=93.1623;score_UC=0.810582]
5	136271843	136271844	3	3.09349	-	[score_CL=3.09349;score_E=106.585;score_B=95.3064;score_UC=3.09349]
5	136271842	136271843	3	5.16247	-	[score_CL=5.16247;score_E=116.734;score_B=107.56;score_UC=5.16247]
5	136271841	136271842	3	15.0504	-	[score_CL=15.0504;score_E=113.993;score_B=123.139;score_UC=15.0504]
5	136271840	136271841	3	11.4836	-	[score_CL=11.4836;score_E=132.608;score_B=139.333;score_UC=11.4836]
5	136271839	136271840	3	26.0396	-	[score_CL=26.0396;score_E=124.054;score_B=150.08;score_UC=26.0396]
5	136271838	136271839	3	15.827	-	[score_CL=15.827;score_E=129.188;score_B=144.666;score_UC=15.827]
5	136271837	136271838	3	13.5266	-	[score_CL=13.5266;score_E=130.211;score_B=135.637;score_UC=13.5266]
5	136271836	136271837	3	18.4143	-	[score_CL=18.4143;score_E=109.304;score_B=127.598;score_UC=18.4143]
5	136271830	136271831	3	12.3258	-	[score_CL=12.3258;score_E=114.067;score_B=126.371;score_UC=12.3258]
5	136271829	136271830	3	28.3572	-	[score_CL=28.3572;score_E=125.982;score_B=154.339;score_UC=28.3572]
5	136271828	136271829	3	26.0576	-	[score_CL=26.0576;score_E=132.439;score_B=158.497;score_UC=26.0576]
5	136271827	136271828	3	24.035	-	[score_CL=24.035;score_E=132.018;score_B=156.053;score_UC=24.035]
5	136271826	136271827	3	24.1618	-	[score_CL=24.1618;score_E=122.688;score_B=146.849;score_UC=24.1618]
5	136271825	136271826	3	11.6035	-	[score_CL=11.6035;score_E=125.092;score_B=131.47;score_UC=11.6035]
5	136271824	136271825	3	14.4465	-	[score_CL=14.4465;score_E=102.586;score_B=114.982;score_UC=14.4465]
5	136271329	136271330	3	1.51138	-	[score_CL=1.51138;score_E=26.6601;score_B=20.8047;score_UC=1.51138]
5	136271328	136271329	3	2.61797	-	[score_CL=2.61797;score_E=26.1204;score_B=21.9637;score_UC=2.61797]
5	136271204	136271205	3	4.55493	-	[score_CL=4.55493;score_E=62.4329;score_B=55.2193;score_UC=4.55493]
5	136271203	136271204	3	15.7846	-	[score_CL=15.7846;score_E=66.9678;score_B=77.9766;score_UC=15.7846]
5	136271202	136271203	3	16.759	-	[score_CL=16.759;score_E=68.3683;score_B=80.3647;score_UC=16.759]
5	136271201	136271202	3	6.75876	-	[score_CL=6.75876;score_E=62.9314;score_B=60.189;score_UC=6.75876]
5	136271196	136271197	3	2.75929	-	[score_CL=2.75929;score_E=67.5714;score_B=58.676;score_UC=2.75929]
5	136271195	136271196	3	19.8015	-	[score_CL=19.8015;score_E=63.2176;score_B=82.6118;score_UC=19.8015]
5	136271194	136271195	3	13.2086	-	[score_CL=13.2086;score_E=66.3382;score_B=77.1446;score_UC=13.2086]
5	136271112	136271113	3	3.17416	-	[score_CL=3.17416;score_E=79.131;score_B=70.4623;score_UC=3.17416]
5	136271111	136271112	3	3.15315	-	[score_CL=3.15315;score_E=81.732;score_B=71.0829;score_UC=3.15315]
5	136271110	136271111	3	1.50724	-	[score_CL=1.50724;score_E=103.11;score_B=87.9282;score_UC=1.50724]
5	136271109	136271110	3	19.8825	-	[score_CL=19.8825;score_E=78.3562;score_B=98.2379;score_UC=19.8825]
5	136270997	136270998	3	0.501786	-	[score_CL=0.501786;score_E=47.9317;score_B=38.4578;score_UC=0.501786]
5	136270981	136270982	3	2.45554	-	[score_CL=2.45554;score_E=50.7551;score_B=40.9612;score_UC=2.45554]
5	136270980	136270981	3	2.45913	-	[score_CL=2.45913;score_E=50.6471;score_B=40.872;score_UC=2.45913]
5	136270750	136270751	3	1.91944	-	[score_CL=1.91944;score_E=39.6645;score_B=32.4424;score_UC=1.91944]
5	136269494	136269495	3	3.65421	-	[score_CL=5.38747;score_E=4.17651;score_B=6.69978;score_UC=3.65421]
5	136269251	136269252	3	0.332843	-	[score_CL=0.332843;score_E=49.2398;score_B=39.4951;score_UC=0.332843]
5	136269211	136269212	3	3.18425	-	[score_CL=3.18425;score_E=61.6654;score_B=57.1232;score_UC=3.18425]
5	136269155	136269156	3	1.16504	-	[score_CL=1.16504;score_E=105.872;score_B=92.2863;score_UC=1.16504]
5	136269154	136269155	3	3.19922	-	[score_CL=3.19922;score_E=102.858;score_B=95.2259;score_UC=3.19922]
5	136269153	136269154	3	1.17506	-	[score_CL=1.17506;score_E=107.656;score_B=94.0777;score_UC=1.17506]
5	136269149	136269150	3	5.52063	-	[score_CL=5.52063;score_E=113.791;score_B=108.487;score_UC=5.52063]
5	136269148	136269149	3	8.96198	-	[score_CL=8.96198;score_E=110.701;score_B=112.833;score_UC=8.96198]
5	136269133	136269134	3	0.627999	-	[score_CL=0.627999;score_E=136.88;score_B=122.317;score_UC=0.627999]
5	136269132	136269133	3	14.1407	-	[score_CL=14.1407;score_E=133.55;score_B=144.386;score_UC=14.1407]
5	136269131	136269132	3	13.1604	-	[score_CL=13.1604;score_E=152.285;score_B=156.92;score_UC=13.1604]
5	136269130	136269131	3	18.0624	-	[score_CL=18.0624;score_E=140.139;score_B=154.899;score_UC=18.0624]
5	136269129	136269130	3	5.988	-	[score_CL=5.988;score_E=139.908;score_B=135.921;score_UC=5.988]
5	136269125	136269126	3	1.21732	-	[score_CL=1.21732;score_E=133.645;score_B=120.011;score_UC=1.21732]
5	136269124	136269125	3	4.84575	-	[score_CL=4.84575;score_E=147.17;score_B=140.031;score_UC=4.84575]
5	136269123	136269124	3	20.0737	-	[score_CL=20.0737;score_E=141.044;score_B=160.026;score_UC=20.0737]
5	136269122	136269123	3	9.8907	-	[score_CL=9.8907;score_E=146.041;score_B=150.479;score_UC=9.8907]
5	136269120	136269121	3	8.64685	-	[score_CL=8.64685;score_E=133.205;score_B=135.017;score_UC=8.64685]
5	136269119	136269120	3	4.73107	-	[score_CL=4.73107;score_E=151.754;score_B=139.465;score_UC=4.73107]
5	136269118	136269119	3	12.0941	-	[score_CL=12.0941;score_E=154.587;score_B=160.359;score_UC=12.0941]
5	136269117	136269118	3	22.6915	-	[score_CL=22.6915;score_E=142.506;score_B=165.194;score_UC=22.6915]
5	136269111	136269112	3	4.76634	-	[score_CL=4.76634;score_E=137.461;score_B=131.545;score_UC=4.76634]
5	136269110	136269111	3	4.44532	-	[score_CL=4.44532;score_E=142.006;score_B=131.642;score_UC=4.44532]
5	136269109	136269110	3	3.27574	-	[score_CL=3.27574;score_E=139.329;score_B=129.863;score_UC=3.27574]
5	136269100	136269101	3	1.90898	-	[score_CL=1.90898;score_E=149.872;score_B=137.469;score_UC=1.90898]
5	136269099	136269100	3	13.967	-	[score_CL=13.967;score_E=146.204;score_B=155.748;score_UC=13.967]
5	136269098	136269099	3	11.9877	-	[score_CL=11.9877;score_E=145.735;score_B=153.329;score_UC=11.9877]
5	136268881	136268882	3	2.67494	-	[score_CL=2.67494;score_E=42.9154;score_B=34.7819;score_UC=2.67494]
5	136268880	136268881	3	1.93252	-	[score_CL=1.93252;score_E=55.5558;score_B=38.4538;score_UC=1.93252]
5	136268879	136268880	3	6.27529	-	[score_CL=6.27529;score_E=42.6818;score_B=42.2329;score_UC=6.27529]
5	136268802	136268803	3	6.59069	-	[score_CL=6.59069;score_E=49.8289;score_B=46.6754;score_UC=6.59069]
5	136268801	136268802	3	8.02736	-	[score_CL=8.02736;score_E=48.1013;score_B=48.0473;score_UC=8.02736]
5	136268324	136268325	3	1.55312	-	[score_CL=1.55312;score_E=65.1556;score_B=52.0932;score_UC=1.55312]
5	136268323	136268324	3	8.07559	-	[score_CL=8.07559;score_E=57.1917;score_B=58.8877;score_UC=8.07559]
5	136268322	136268323	3	1.61745	-	[score_CL=1.61745;score_E=65.5998;score_B=52.6555;score_UC=1.61745]
5	136268309	136268310	3	1.32394	-	[score_CL=1.32394;score_E=63.2838;score_B=50.0167;score_UC=1.32394]
5	136268308	136268309	3	3.14659	-	[score_CL=3.14659;score_E=67.0703;score_B=55.3675;score_UC=3.14659]
5	136268307	136268308	3	6.46831	-	[score_CL=6.46831;score_E=67.5861;score_B=61.1431;score_UC=6.46831]
5	136268306	136268307	3	7.3754	-	[score_CL=7.3754;score_E=63.4188;score_B=62.0788;score_UC=7.3754]
5	136268302	136268303	3	0.305355	-	[score_CL=0.305355;score_E=57.2987;score_B=47.5106;score_UC=0.305355]
5	136268298	136268299	3	5.86338	-	[score_CL=5.86338;score_E=61.3194;score_B=58.5651;score_UC=5.86338]
5	136268297	136268298	3	3.5052	-	[score_CL=3.5052;score_E=65.5095;score_B=56.2737;score_UC=3.5052]
5	136267418	136267419	3	0.232926	-	[score_CL=0.232926;score_E=57.2992;score_B=41.2527;score_UC=0.232926]
5	136267417	136267418	3	6.77804	-	[score_CL=6.77804;score_E=49.118;score_B=47.9134;score_UC=6.77804]
5	136267416	136267417	3	3.01909	-	[score_CL=3.01909;score_E=54.4442;score_B=44.184;score_UC=3.01909]
5	136267323	136267324	3	0.937883	-	[score_CL=0.937883;score_E=66.2562;score_B=56.4879;score_UC=0.937883]
5	136267320	136267321	3	1.44878	-	[score_CL=1.44878;score_E=67.2292;score_B=57.893;score_UC=1.44878]
5	136267317	136267318	3	8.94161	-	[score_CL=8.94161;score_E=86.7565;score_B=95.0451;score_UC=8.94161]
5	136267316	136267317	3	28.0986	-	[score_CL=28.0986;score_E=88.2011;score_B=116.298;score_UC=28.0986]
5	136267315	136267316	3	13.0133	-	[score_CL=13.0133;score_E=85.5743;score_B=98.5836;score_UC=13.0133]
5	136267296	136267297	3	0.929404	-	[score_CL=0.929404;score_E=71.563;score_B=58.1688;score_UC=0.929404]
5	136267295	136267296	3	1.67685	-	[score_CL=1.67685;score_E=87.3431;score_B=72.9878;score_UC=1.67685]
5	136267294	136267295	3	16	-	[score_CL=16;score_E=88.4664;score_B=104.447;score_UC=16]
5	136267293	136267294	3	26.616	-	[score_CL=26.616;score_E=81.9699;score_B=108.586;score_UC=26.616]
5	136267085	136267086	3	12.9467	-	[score_CL=12.9467;score_E=131.698;score_B=141.848;score_UC=12.9467]
5	136267084	136267085	3	20.5165	-	[score_CL=20.5165;score_E=137.076;score_B=156.088;score_UC=20.5165]
5	136267083	136267084	3	11.4249	-	[score_CL=11.4249;score_E=135.075;score_B=140.586;score_UC=11.4249]
5	136267082	136267083	3	2.48321	-	[score_CL=2.48321;score_E=128.652;score_B=117.343;score_UC=2.48321]
5	136267077	136267078	3	1.17637	-	[score_CL=1.17637;score_E=118.192;score_B=109.686;score_UC=1.17637]
5	136267036	136267037	3	0.297571	-	[score_CL=0.297571;score_E=129.88;score_B=114.655;score_UC=0.297571]
5	136267035	136267036	3	5.32863	-	[score_CL=5.32863;score_E=134.392;score_B=127.84;score_UC=5.32863]
5	136267034	136267035	3	13.3502	-	[score_CL=13.3502;score_E=144.778;score_B=158.127;score_UC=13.3502]
5	136267033	136267034	3	34.5936	-	[score_CL=34.5936;score_E=152.224;score_B=186.818;score_UC=34.5936]
5	136267032	136267033	3	24.3343	-	[score_CL=24.3343;score_E=157.387;score_B=181.722;score_UC=24.3343]
5	136267031	136267032	3	22.182	-	[score_CL=22.182;score_E=156.981;score_B=179.163;score_UC=22.182]
5	136267030	136267031	3	42.8692	-	[score_CL=42.8692;score_E=156.349;score_B=199.218;score_UC=42.8692]
5	136267029	136267030	3	40.7813	-	[score_CL=40.7813;score_E=155.801;score_B=196.582;score_UC=40.7813]
5	136267028	136267029	3	96.4112	-	[score_CL=96.4112;score_E=155.191;score_B=251.602;score_UC=96.4112]
5	136267027	136267028	3	51.0155	-	[score_CL=51.0155;score_E=153.587;score_B=204.603;score_UC=51.0155]
5	136267026	136267027	3	20.0041	-	[score_CL=20.0041;score_E=147.668;score_B=167.672;score_UC=20.0041]
5	136267025	136267026	3	14.2488	-	[score_CL=14.2488;score_E=132.408;score_B=145.376;score_UC=14.2488]
5	136266910	136266911	3	3.46412	-	[score_CL=3.46412;score_E=117.788;score_B=116.803;score_UC=3.46412]
5	136266909	136266910	3	26.9016	-	[score_CL=26.9016;score_E=121.523;score_B=148.424;score_UC=26.9016]
5	136266908	136266909	3	54.8016	-	[score_CL=54.8016;score_E=137.483;score_B=192.284;score_UC=54.8016]
5	136266907	136266908	3	39.5792	-	[score_CL=39.5792;score_E=128.255;score_B=167.835;score_UC=39.5792]
5	136266906	136266907	3	11.07	-	[score_CL=11.07;score_E=136.667;score_B=147.737;score_UC=11.07]
5	136266905	136266906	3	19.5991	-	[score_CL=19.5991;score_E=128.233;score_B=145.724;score_UC=19.5991]
5	136266904	136266905	3	18.9734	-	[score_CL=18.9734;score_E=137.8;score_B=156.772;score_UC=18.9734]
5	136266903	136266904	3	29.69	-	[score_CL=29.69;score_E=137.682;score_B=167.372;score_UC=29.69]
5	136266902	136266903	3	29.9048	-	[score_CL=29.9048;score_E=138.668;score_B=168.573;score_UC=29.9048]
5	136266901	136266902	3	24.7201	-	[score_CL=24.7201;score_E=118.509;score_B=143.229;score_UC=24.7201]
5	136266898	136266899	3	13.0979	-	[score_CL=13.0979;score_E=99.797;score_B=112.753;score_UC=13.0979]
5	136266891	136266892	3	7.04809	-	[score_CL=7.04809;score_E=100.097;score_B=103.208;score_UC=7.04809]
5	136266725	136266726	3	3.78639	-	[score_CL=3.78639;score_E=68.8261;score_B=59.9017;score_UC=3.78639]
5	136266724	136266725	3	7.30484	-	[score_CL=7.30484;score_E=79.5398;score_B=74.1492;score_UC=7.30484]
5	136266723	136266724	3	15.8976	-	[score_CL=15.8976;score_E=87.591;score_B=101.756;score_UC=15.8976]
5	136266722	136266723	3	24.7054	-	[score_CL=24.7054;score_E=79.5497;score_B=104.246;score_UC=24.7054]
5	136266721	136266722	3	3.79269	-	[score_CL=3.79269;score_E=86.5212;score_B=79.75;score_UC=3.79269]
5	136266720	136266721	3	5.67002	-	[score_CL=5.67002;score_E=71.8164;score_B=63.1393;score_UC=5.67002]
5	136266719	136266720	3	7.2937	-	[score_CL=7.2937;score_E=70.1899;score_B=64.9189;score_UC=7.2937]
5	136266718	136266719	3	4.26145	-	[score_CL=4.26145;score_E=73.0251;score_B=61.3259;score_UC=4.26145]
5	136266717	136266718	3	3.6138	-	[score_CL=3.6138;score_E=66.0187;score_B=57.4393;score_UC=3.6138]
5	136266627	136266628	3	2.26141	-	[score_CL=2.26141;score_E=55.1137;score_B=45.0407;score_UC=2.26141]
5	136266626	136266627	3	2.26141	-	[score_CL=2.26141;score_E=55.0058;score_B=44.9329;score_UC=2.26141]
5	136266492	136266493	3	1.68458	-	[score_CL=1.68458;score_E=68.407;score_B=60.9954;score_UC=1.68458]
5	136266484	136266485	3	6.07833	-	[score_CL=6.07833;score_E=73.6438;score_B=72.588;score_UC=6.07833]
5	136266483	136266484	3	2.13393	-	[score_CL=2.13393;score_E=92.1448;score_B=74.7746;score_UC=2.13393]
5	136266482	136266483	3	7.97536	-	[score_CL=7.97536;score_E=74.3153;score_B=77.0987;score_UC=7.97536]
5	136266468	136266469	3	3.1884	-	[score_CL=3.1884;score_E=87.5642;score_B=77.6239;score_UC=3.1884]
5	136266467	136266468	3	8.44349	-	[score_CL=8.44349;score_E=91.0671;score_B=88.4665;score_UC=8.44349]
5	136266466	136266467	3	10.6355	-	[score_CL=10.6355;score_E=100.289;score_B=99.8355;score_UC=10.6355]
5	136266465	136266466	3	14.7157	-	[score_CL=14.7157;score_E=107.783;score_B=117.97;score_UC=14.7157]
5	136266464	136266465	3	22.9737	-	[score_CL=22.9737;score_E=106.893;score_B=129.608;score_UC=22.9737]
5	136266463	136266464	3	15.9175	-	[score_CL=15.9175;score_E=95.5028;score_B=111.365;score_UC=15.9175]
5	136258636	136258637	3	3.15411	-	[score_CL=3.15411;score_E=56.1901;score_B=46.9243;score_UC=3.15411]
5	136258635	136258636	3	13.29	-	[score_CL=13.29;score_E=44.5097;score_B=56.6578;score_UC=13.29]
5	136258633	136258634	3	9.28298	-	[score_CL=9.28298;score_E=57.6289;score_B=66.6985;score_UC=9.28298]
5	136258632	136258633	3	24.9139	-	[score_CL=24.9139;score_E=51.4743;score_B=76.3877;score_UC=24.9139]
5	136258631	136258632	3	0.49622	-	[score_CL=0.49622;score_E=61.9705;score_B=55.6611;score_UC=0.49622]
5	136258624	136258625	3	3.93578	-	[score_CL=3.93578;score_E=40.6859;score_B=37.6251;score_UC=3.93578]
5	136248864	136248865	3	5.32394	-	[score_CL=5.32394;score_E=86.6257;score_B=81.8746;score_UC=5.32394]
5	136248863	136248864	3	20.2664	-	[score_CL=20.2664;score_E=92.5612;score_B=112.828;score_UC=20.2664]
5	136248862	136248863	3	33.5595	-	[score_CL=33.5595;score_E=95.1279;score_B=128.687;score_UC=33.5595]
5	136248861	136248862	3	9.37556	-	[score_CL=9.37556;score_E=86.1663;score_B=95.5413;score_UC=9.37556]
5	136248859	136248860	3	7.28534	-	[score_CL=7.28534;score_E=70.6002;score_B=70.8984;score_UC=7.28534]
5	136248858	136248859	3	3.39775	-	[score_CL=3.39775;score_E=79.0913;score_B=67.1537;score_UC=3.39775]
5	136248857	136248858	3	2.06316	-	[score_CL=2.06316;score_E=75.059;score_B=61.9378;score_UC=2.06316]
5	136248856	136248857	3	0.64361	-	[score_CL=0.64361;score_E=78.0115;score_B=59.6231;score_UC=0.64361]
5	136248855	136248856	3	1.0534	-	[score_CL=1.0534;score_E=90.0178;score_B=76.7688;score_UC=1.0534]
5	136248854	136248855	3	19.1277	-	[score_CL=19.1277;score_E=84.4284;score_B=103.342;score_UC=19.1277]
5	136248853	136248854	3	15.5181	-	[score_CL=15.5181;score_E=86.1114;score_B=100.832;score_UC=15.5181]
5	136248850	136248851	3	0.294775	-	[score_CL=0.294775;score_E=68.3861;score_B=57.985;score_UC=0.294775]
5	136248846	136248847	3	5.28681	-	[score_CL=5.28681;score_E=82.7557;score_B=76.9754;score_UC=5.28681]
5	136248845	136248846	3	14.0966	-	[score_CL=14.0966;score_E=85.8958;score_B=93.0665;score_UC=14.0966]
5	136248844	136248845	3	12.6769	-	[score_CL=12.6769;score_E=102.471;score_B=108.633;score_UC=12.6769]
5	136248843	136248844	3	23.0192	-	[score_CL=23.0192;score_E=93.2271;score_B=115.994;score_UC=23.0192]
5	136248842	136248843	3	12.6098	-	[score_CL=12.6098;score_E=98.4285;score_B=105.691;score_UC=12.6098]
5	136248841	136248842	3	11.2861	-	[score_CL=11.2861;score_E=80.5454;score_B=86.7511;score_UC=11.2861]
5	136248679	136248680	3	1.59524	-	[score_CL=1.59524;score_E=46.7106;score_B=39.1348;score_UC=1.59524]
5	136248557	136248558	3	0.837876	-	[score_CL=0.837876;score_E=137.609;score_B=123.138;score_UC=0.837876]
5	136248556	136248557	3	14.415	-	[score_CL=14.415;score_E=141.086;score_B=155.501;score_UC=14.415]
5	136248555	136248556	3	35.3057	-	[score_CL=35.3057;score_E=154.816;score_B=190.122;score_UC=35.3057]
5	136248554	136248555	3	38.0081	-	[score_CL=38.0081;score_E=139.612;score_B=177.621;score_UC=38.0081]
5	136248543	136248544	3	10.0863	-	[score_CL=10.0863;score_E=124.338;score_B=133;score_UC=10.0863]
5	136248527	136248528	3	3.03849	-	[score_CL=3.03849;score_E=139.974;score_B=129.721;score_UC=3.03849]
5	136248526	136248527	3	14.3622	-	[score_CL=14.3622;score_E=146.399;score_B=158.102;score_UC=14.3622]
5	136248525	136248526	3	22.8382	-	[score_CL=22.8382;score_E=147.897;score_B=170.441;score_UC=22.8382]
5	136248524	136248525	3	10.9795	-	[score_CL=10.9795;score_E=141.41;score_B=150.49;score_UC=10.9795]
5	136248522	136248523	3	17.4949	-	[score_CL=17.4949;score_E=141.83;score_B=159.287;score_UC=17.4949]
5	136248521	136248522	3	22.5134	-	[score_CL=22.5134;score_E=145.256;score_B=167.482;score_UC=22.5134]
5	136248520	136248521	3	6.91296	-	[score_CL=6.91296;score_E=139.752;score_B=140.734;score_UC=6.91296]
5	136248518	136248519	3	5.01807	-	[score_CL=5.01807;score_E=136.103;score_B=129.801;score_UC=5.01807]
5	136248517	136248518	3	15.634	-	[score_CL=15.634;score_E=133.246;score_B=143.659;score_UC=15.634]
5	136248516	136248517	3	9.15704	-	[score_CL=9.15704;score_E=134.268;score_B=136.129;score_UC=9.15704]
5	136248434	136248435	3	1.04777	-	[score_CL=1.04777;score_E=62.1889;score_B=53.5133;score_UC=1.04777]
5	136150053	136150054	3	1.78598	-	[score_CL=1.78598;score_E=62.7416;score_B=50.1163;score_UC=1.78598]
5	136150052	136150053	3	6.48875	-	[score_CL=6.48875;score_E=56.7318;score_B=54.9133;score_UC=6.48875]
5	136150051	136150052	3	1.78598	-	[score_CL=1.78598;score_E=62.8738;score_B=50.2486;score_UC=1.78598]
5	136149838	136149839	3	3.13546	-	[score_CL=3.13546;score_E=13.3964;score_B=16.5335;score_UC=3.13546]
5	136149837	136149838	3	13.3983	-	[score_CL=15.3776;score_E=13.3983;score_B=28.7751;score_UC=13.3983]
5	136149409	136149410	3	0.260154	-	[score_CL=0.260154;score_E=53.6482;score_B=38.2407;score_UC=0.260154]
5	136149408	136149409	3	1.31696	-	[score_CL=1.31696;score_E=57.4542;score_B=42.7694;score_UC=1.31696]
5	136149407	136149408	3	4.71143	-	[score_CL=4.71143;score_E=49.5349;score_B=46.4452;score_UC=4.71143]
5	136149399	136149400	3	0.157099	-	[score_CL=0.157099;score_E=60.1114;score_B=44.6924;score_UC=0.157099]
5	136149398	136149399	3	5.22262	-	[score_CL=5.22262;score_E=64.6971;score_B=58.0112;score_UC=5.22262]
5	136149397	136149398	3	12.598	-	[score_CL=12.598;score_E=61.5505;score_B=66.3999;score_UC=12.598]
5	136149396	136149397	3	5.50477	-	[score_CL=5.50477;score_E=72.0801;score_B=61.4137;score_UC=5.50477]
5	136149395	136149396	3	7.15138	-	[score_CL=7.15138;score_E=66.4748;score_B=59.6211;score_UC=7.15138]
5	136149394	136149395	3	9.35107	-	[score_CL=9.35107;score_E=65.2012;score_B=62.6039;score_UC=9.35107]
5	136149393	136149394	3	6.37853	-	[score_CL=6.37853;score_E=61.5763;score_B=57.9866;score_UC=6.37853]
5	136149092	136149093	3	9.04816	-	[score_CL=9.04816;score_E=46.3577;score_B=48.2684;score_UC=9.04816]
5	136149091	136149092	3	7.03052	-	[score_CL=7.03052;score_E=48.5559;score_B=46.291;score_UC=7.03052]
5	136148140	136148141	3	18.4817	-	[score_CL=18.4817;score_E=82.2314;score_B=100.713;score_UC=18.4817]
5	136148139	136148140	3	27.2169	-	[score_CL=27.2169;score_E=85.1872;score_B=112.403;score_UC=27.2169]
5	136148138	136148139	3	5.1492	-	[score_CL=5.1492;score_E=84.5699;score_B=84.2372;score_UC=5.1492]
5	136148137	136148138	3	3.02842	-	[score_CL=3.02842;score_E=71.0644;score_B=59.7068;score_UC=3.02842]
5	136148136	136148137	3	0.732495	-	[score_CL=0.732495;score_E=70.7883;score_B=55.4371;score_UC=0.732495]
5	135992117	135992118	3	2.72279	-	[score_CL=2.72279;score_E=52.378;score_B=41.5476;score_UC=2.72279]
5	135992116	135992117	3	13.8085	-	[score_CL=13.8085;score_E=55.0972;score_B=63.6483;score_UC=13.8085]
5	135992115	135992116	3	16.4348	-	[score_CL=16.4348;score_E=66.8991;score_B=79.3828;score_UC=16.4348]
5	135992114	135992115	3	18.6068	-	[score_CL=18.6068;score_E=72.7724;score_B=91.3287;score_UC=18.6068]
5	135992113	135992114	3	26.5853	-	[score_CL=26.5853;score_E=72.7761;score_B=99.3614;score_UC=26.5853]
5	135992112	135992113	3	30.9707	-	[score_CL=30.9707;score_E=63.9487;score_B=94.9194;score_UC=30.9707]
5	135992111	135992112	3	9.18211	-	[score_CL=9.18211;score_E=55.2501;score_B=64.42;score_UC=9.18211]
5	135992103	135992104	3	1.41268	-	[score_CL=1.41268;score_E=35.504;score_B=27.6035;score_UC=1.41268]
5	135975949	135975950	3	31.0952	-	[score_CL=72.6706;score_E=31.0952;score_B=103.766;score_UC=31.0952]
5	135924243	135924244	3	4.86239	-	[score_CL=4.86239;score_E=37.446;score_B=35.1151;score_UC=4.86239]
5	135924242	135924243	3	11.2288	-	[score_CL=11.2288;score_E=37.2229;score_B=44.9546;score_UC=11.2288]
5	135924241	135924242	3	8.93279	-	[score_CL=8.93279;score_E=37.2481;score_B=42.2234;score_UC=8.93279]
5	135924240	135924241	3	1.92191	-	[score_CL=1.92191;score_E=39.9389;score_B=29.3762;score_UC=1.92191]
5	135924239	135924240	3	0.401255	-	[score_CL=0.401255;score_E=35.592;score_B=20.9183;score_UC=0.401255]
5	135910987	135910988	3	9.15008	-	[score_CL=9.15008;score_E=68.8362;score_B=76.0328;score_UC=9.15008]
5	135910943	135910944	3	22.295	-	[score_CL=22.295;score_E=140.444;score_B=162.739;score_UC=22.295]
5	135910942	135910943	3	86.1477	-	[score_CL=86.1477;score_E=160.49;score_B=246.637;score_UC=86.1477]
5	135910941	135910942	3	117.896	-	[score_CL=117.896;score_E=161.384;score_B=279.28;score_UC=117.896]
5	135910940	135910941	3	90.8112	-	[score_CL=90.8112;score_E=162.211;score_B=253.022;score_UC=90.8112]
5	135910939	135910940	3	47.1329	-	[score_CL=47.1329;score_E=162.432;score_B=209.565;score_UC=47.1329]
5	135910938	135910939	3	20.7537	-	[score_CL=20.7537;score_E=143.277;score_B=164.031;score_UC=20.7537]
5	135910934	135910935	3	25.1291	-	[score_CL=25.1291;score_E=129.399;score_B=154.528;score_UC=25.1291]
5	135910933	135910934	3	2.34282	-	[score_CL=2.34282;score_E=167.377;score_B=169.811;score_UC=2.34282]
5	135910932	135910933	3	37.6112	-	[score_CL=37.6112;score_E=131.3;score_B=168.911;score_UC=37.6112]
5	135910930	135910931	3	19.5084	-	[score_CL=19.5084;score_E=150.61;score_B=170.118;score_UC=19.5084]
5	135910929	135910930	3	74.3621	-	[score_CL=74.3621;score_E=169.266;score_B=243.628;score_UC=74.3621]
5	135910928	135910929	3	126.299	-	[score_CL=126.299;score_E=170.381;score_B=296.68;score_UC=126.299]
5	135910927	135910928	3	29.8624	-	[score_CL=29.8624;score_E=170.912;score_B=200.775;score_UC=29.8624]
5	135910926	135910927	3	52.4254	-	[score_CL=52.4254;score_E=171.422;score_B=223.847;score_UC=52.4254]
5	135910925	135910926	3	75.5285	-	[score_CL=75.5285;score_E=171.91;score_B=247.439;score_UC=75.5285]
5	135910924	135910925	3	36.2964	-	[score_CL=36.2964;score_E=151.852;score_B=188.148;score_UC=36.2964]
5	135910918	135910919	3	20.2267	-	[score_CL=20.2267;score_E=134.973;score_B=155.199;score_UC=20.2267]
5	135910913	135910914	3	8.18454	-	[score_CL=8.18454;score_E=154.591;score_B=154.531;score_UC=8.18454]
5	135910912	135910913	3	18.163	-	[score_CL=18.163;score_E=144.695;score_B=162.714;score_UC=18.163]
5	135910909	135910910	3	125.903	-	[score_CL=125.903;score_E=157.554;score_B=283.457;score_UC=125.903]
5	135910908	135910909	3	172.594	-	[score_CL=172.594;score_E=176.914;score_B=349.509;score_UC=172.594]
5	135910907	135910908	3	55.1105	-	[score_CL=55.1105;score_E=156.513;score_B=211.624;score_UC=55.1105]
5	135910736	135910737	3	7.85758	-	[score_CL=7.85758;score_E=185.467;score_B=190.184;score_UC=7.85758]
5	135910729	135910730	3	82.3533	-	[score_CL=82.3533;score_E=200.666;score_B=283.019;score_UC=82.3533]
5	135910728	135910729	3	14.1641	-	[score_CL=14.1641;score_E=225.617;score_B=239.781;score_UC=14.1641]
5	135910727	135910728	3	49.5135	-	[score_CL=49.5135;score_E=220.488;score_B=270.002;score_UC=49.5135]
5	135910726	135910727	3	93.0597	-	[score_CL=93.0597;score_E=225.462;score_B=318.521;score_UC=93.0597]
5	135910725	135910726	3	90.2462	-	[score_CL=90.2462;score_E=204.822;score_B=295.068;score_UC=90.2462]
5	135910716	135910717	3	2.63803	-	[score_CL=2.63803;score_E=203.858;score_B=206.493;score_UC=2.63803]
5	135910715	135910716	3	34.0791	-	[score_CL=34.0791;score_E=206.179;score_B=240.258;score_UC=34.0791]
5	135910714	135910715	3	37.6011	-	[score_CL=37.6011;score_E=201.76;score_B=239.361;score_UC=37.6011]
5	135910709	135910710	3	10.8416	-	[score_CL=10.8416;score_E=194.391;score_B=199.71;score_UC=10.8416]
5	135910708	135910709	3	14.3087	-	[score_CL=14.3087;score_E=202.299;score_B=209.148;score_UC=14.3087]
5	135910707	135910708	3	11.9493	-	[score_CL=11.9493;score_E=213.738;score_B=225.688;score_UC=11.9493]
5	135910706	135910707	3	80.3068	-	[score_CL=80.3068;score_E=210.766;score_B=291.073;score_UC=80.3068]
5	135910705	135910706	3	89.4648	-	[score_CL=89.4648;score_E=201.31;score_B=290.775;score_UC=89.4648]
5	135910704	135910705	3	4.42265	-	[score_CL=4.42265;score_E=196.209;score_B=200.644;score_UC=4.42265]
5	135910623	135910624	3	12.5031	-	[score_CL=12.5031;score_E=106.924;score_B=118.718;score_UC=12.5031]
5	135910622	135910623	3	1.37721	-	[score_CL=1.37721;score_E=141.56;score_B=128.644;score_UC=1.37721]
5	135910621	135910622	3	22.516	-	[score_CL=22.516;score_E=122.367;score_B=144.873;score_UC=22.516]
5	135910620	135910621	3	16.568	-	[score_CL=16.568;score_E=123.411;score_B=139.93;score_UC=16.568]
5	135910606	135910607	3	0.595437	-	[score_CL=0.595437;score_E=97.1303;score_B=87.8094;score_UC=0.595437]
5	135910584	135910585	3	4.67192	-	[score_CL=4.67192;score_E=90.2485;score_B=88.6489;score_UC=4.67192]
5	135910580	135910581	3	11.439	-	[score_CL=11.439;score_E=109.883;score_B=118.594;score_UC=11.439]
5	135910579	135910580	3	22.6718	-	[score_CL=22.6718;score_E=121.264;score_B=143.936;score_UC=22.6718]
5	135910578	135910579	3	37.6112	-	[score_CL=37.6112;score_E=128.86;score_B=166.471;score_UC=37.6112]
5	135910577	135910578	3	54.6441	-	[score_CL=54.6441;score_E=108.243;score_B=162.887;score_UC=54.6441]
5	135910511	135910512	3	5.19755	-	[score_CL=5.19755;score_E=129.96;score_B=124.035;score_UC=5.19755]
5	135910510	135910511	3	7.89001	-	[score_CL=7.89001;score_E=134.434;score_B=129.516;score_UC=7.89001]
5	135910509	135910510	3	6.41437	-	[score_CL=6.41437;score_E=132.368;score_B=128.896;score_UC=6.41437]
5	135910430	135910431	3	74.3906	-	[score_CL=74.3906;score_E=352.067;score_B=426.458;score_UC=74.3906]
5	135910429	135910430	3	51.4489	-	[score_CL=51.4489;score_E=353.719;score_B=405.168;score_UC=51.4489]
5	135910426	135910427	3	26.672	-	[score_CL=26.672;score_E=349.52;score_B=376.192;score_UC=26.672]
5	135910425	135910426	3	6.27843	-	[score_CL=6.27843;score_E=365.332;score_B=369.229;score_UC=6.27843]
5	135910418	135910419	3	2.05485	-	[score_CL=2.05485;score_E=365.686;score_B=358.965;score_UC=2.05485]
5	135910346	135910347	3	49.1204	-	[score_CL=49.1204;score_E=567.82;score_B=616.94;score_UC=49.1204]
5	135910303	135910304	3	30.5622	-	[score_CL=30.5622;score_E=663.067;score_B=693.629;score_UC=30.5622]
5	135910302	135910303	3	147.713	-	[score_CL=147.713;score_E=681.484;score_B=829.197;score_UC=147.713]
5	135910301	135910302	3	241.789	-	[score_CL=241.789;score_E=680.538;score_B=922.327;score_UC=241.789]
5	135910300	135910301	3	316.005	-	[score_CL=316.005;score_E=658.932;score_B=974.937;score_UC=316.005]
5	135910296	135910297	3	109.531	-	[score_CL=109.531;score_E=654.554;score_B=764.085;score_UC=109.531]
5	135910295	135910296	3	350.763	-	[score_CL=350.763;score_E=672.039;score_B=1022.8;score_UC=350.763]
5	135910294	135910295	3	310.766	-	[score_CL=310.766;score_E=649.634;score_B=960.4;score_UC=310.766]
5	135910281	135910282	3	81.5947	-	[score_CL=81.5947;score_E=595.737;score_B=677.332;score_UC=81.5947]
5	135910186	135910187	3	66.2576	-	[score_CL=66.2576;score_E=390.306;score_B=456.564;score_UC=66.2576]
5	135910185	135910186	3	30.3104	-	[score_CL=30.3104;score_E=388.13;score_B=418.441;score_UC=30.3104]
5	135910164	135910165	3	12.1809	-	[score_CL=12.1809;score_E=368.346;score_B=380.526;score_UC=12.1809]
5	135910163	135910164	3	155.642	-	[score_CL=155.642;score_E=379.359;score_B=535.001;score_UC=155.642]
5	135910162	135910163	3	172.956	-	[score_CL=172.956;score_E=385.215;score_B=558.17;score_UC=172.956]
5	135910161	135910162	3	48.6459	-	[score_CL=48.6459;score_E=363.496;score_B=412.142;score_UC=48.6459]
5	135910159	135910160	3	1.61684	-	[score_CL=1.61684;score_E=341.832;score_B=334.296;score_UC=1.61684]
5	135910157	135910158	3	66.0793	-	[score_CL=66.0793;score_E=359.865;score_B=425.944;score_UC=66.0793]
5	135910156	135910157	3	112.726	-	[score_CL=112.726;score_E=377.822;score_B=490.549;score_UC=112.726]
5	135910155	135910156	3	70.6608	-	[score_CL=70.6608;score_E=356.028;score_B=426.689;score_UC=70.6608]
5	135910151	135910152	3	4.7872	-	[score_CL=4.7872;score_E=331.593;score_B=330.223;score_UC=4.7872]
5	135910149	135910150	3	2.03558	-	[score_CL=2.03558;score_E=328.935;score_B=322.178;score_UC=2.03558]
5	135910060	135910061	3	40.3532	-	[score_CL=40.3532;score_E=314.224;score_B=354.577;score_UC=40.3532]
5	135910059	135910060	3	80.7249	-	[score_CL=80.7249;score_E=333.306;score_B=414.031;score_UC=80.7249]
5	135910058	135910059	3	44.0201	-	[score_CL=44.0201;score_E=313.018;score_B=357.038;score_UC=44.0201]
5	135909864	135909865	3	17.2081	-	[score_CL=17.2081;score_E=198.477;score_B=215.329;score_UC=17.2081]
5	135909863	135909864	3	14.9075	-	[score_CL=14.9075;score_E=200.804;score_B=214.146;score_UC=14.9075]
5	135909833	135909834	3	35.9097	-	[score_CL=35.9097;score_E=211.885;score_B=247.795;score_UC=35.9097]
5	135909832	135909833	3	19.1147	-	[score_CL=19.1147;score_E=212.645;score_B=231.76;score_UC=19.1147]
5	135909827	135909828	3	11.1688	-	[score_CL=11.1688;score_E=216.178;score_B=227.346;score_UC=11.1688]
5	135909826	135909827	3	85.4117	-	[score_CL=85.4117;score_E=227.804;score_B=313.216;score_UC=85.4117]
5	135909825	135909826	3	40.3101	-	[score_CL=40.3101;score_E=215.799;score_B=256.109;score_UC=40.3101]
5	135909820	135909821	3	3.25608	-	[score_CL=3.25608;score_E=198.919;score_B=194.518;score_UC=3.25608]
5	135909785	135909786	3	26.8365	-	[score_CL=26.8365;score_E=234.273;score_B=261.11;score_UC=26.8365]
5	135909784	135909785	3	43.4624	-	[score_CL=43.4624;score_E=233.275;score_B=276.738;score_UC=43.4624]
5	135909778	135909779	3	14.28	-	[score_CL=14.28;score_E=222.22;score_B=234.533;score_UC=14.28]
5	135909777	135909778	3	6.59183	-	[score_CL=6.59183;score_E=230.387;score_B=227.218;score_UC=6.59183]
5	135909772	135909773	3	50.7244	-	[score_CL=50.7244;score_E=237.294;score_B=288.018;score_UC=50.7244]
5	135909771	135909772	3	79.8013	-	[score_CL=79.8013;score_E=236.141;score_B=315.942;score_UC=79.8013]
5	135909735	135909736	3	11.409	-	[score_CL=11.409;score_E=214.079;score_B=224.998;score_UC=11.409]
5	135909615	135909616	3	37.9642	-	[score_CL=37.9642;score_E=394.884;score_B=432.848;score_UC=37.9642]
5	135909614	135909615	3	81.2143	-	[score_CL=81.2143;score_E=396.357;score_B=477.571;score_UC=81.2143]
5	135909606	135909607	3	1.16547	-	[score_CL=1.16547;score_E=418.437;score_B=415.464;score_UC=1.16547]
5	135909605	135909606	3	27.3703	-	[score_CL=27.3703;score_E=422.254;score_B=449.624;score_UC=27.3703]
5	135909604	135909605	3	37.0371	-	[score_CL=37.0371;score_E=435.477;score_B=472.514;score_UC=37.0371]
5	135909603	135909604	3	13.5861	-	[score_CL=13.5861;score_E=424.218;score_B=437.804;score_UC=13.5861]
5	135909597	135909598	3	57.1308	-	[score_CL=57.1308;score_E=438.361;score_B=495.492;score_UC=57.1308]
5	135909596	135909597	3	40.6187	-	[score_CL=40.6187;score_E=439.008;score_B=479.627;score_UC=40.6187]
5	135909587	135909588	3	19.1487	-	[score_CL=19.1487;score_E=454.855;score_B=474.004;score_UC=19.1487]
5	135909586	135909587	3	66.0153	-	[score_CL=66.0153;score_E=474.619;score_B=540.634;score_UC=66.0153]
5	135909585	135909586	3	64.5246	-	[score_CL=64.5246;score_E=456.026;score_B=520.55;score_UC=64.5246]
5	135909578	135909579	3	16.1242	-	[score_CL=16.1242;score_E=463.582;score_B=479.706;score_UC=16.1242]
5	135909577	135909578	3	55.4802	-	[score_CL=55.4802;score_E=459.725;score_B=515.205;score_UC=55.4802]
5	135909575	135909576	3	3.74618	-	[score_CL=3.74618;score_E=448.354;score_B=441.316;score_UC=3.74618]
5	135909574	135909575	3	3.13463	-	[score_CL=3.13463;score_E=450.486;score_B=441.054;score_UC=3.13463]
5	135909566	135909567	3	37.1082	-	[score_CL=37.1082;score_E=444.752;score_B=481.86;score_UC=37.1082]
5	135909394	135909395	3	43.5891	-	[score_CL=43.5891;score_E=203.917;score_B=247.506;score_UC=43.5891]
5	135909393	135909394	3	1.68581	-	[score_CL=1.68581;score_E=221.55;score_B=223.406;score_UC=1.68581]
5	135909381	135909382	3	7.53842	-	[score_CL=7.53842;score_E=225.147;score_B=232.686;score_UC=7.53842]
5	135909380	135909381	3	54.6448	-	[score_CL=54.6448;score_E=232.797;score_B=287.442;score_UC=54.6448]
5	135909379	135909380	3	35.83	-	[score_CL=35.83;score_E=241.809;score_B=277.639;score_UC=35.83]
5	135909378	135909379	3	17.8157	-	[score_CL=17.8157;score_E=224.143;score_B=241.959;score_UC=17.8157]
5	135909374	135909375	3	10.1829	-	[score_CL=10.1829;score_E=205.123;score_B=214.157;score_UC=10.1829]
5	135909372	135909373	3	53.2051	-	[score_CL=53.2051;score_E=225.666;score_B=278.871;score_UC=53.2051]
5	135909371	135909372	3	106.915	-	[score_CL=106.915;score_E=225.876;score_B=332.79;score_UC=106.915]
5	135909370	135909371	3	1.26926	-	[score_CL=1.26926;score_E=224.337;score_B=225.853;score_UC=1.26926]
5	135909366	135909367	3	6.20735	-	[score_CL=6.20735;score_E=225.413;score_B=231.622;score_UC=6.20735]
5	135909365	135909366	3	43.8395	-	[score_CL=43.8395;score_E=231.533;score_B=275.372;score_UC=43.8395]
5	135909364	135909365	3	185.214	-	[score_CL=185.214;score_E=244.445;score_B=429.659;score_UC=185.214]
5	135909363	135909364	3	95.5976	-	[score_CL=95.5976;score_E=223.811;score_B=319.409;score_UC=95.5976]
5	135909361	135909362	3	0.776702	-	[score_CL=0.776702;score_E=224.784;score_B=213.136;score_UC=0.776702]
5	135909360	135909361	3	18.9733	-	[score_CL=18.9733;score_E=225.853;score_B=244.827;score_UC=18.9733]
5	135909359	135909360	3	76.7912	-	[score_CL=76.7912;score_E=242.937;score_B=319.728;score_UC=76.7912]
5	135909358	135909359	3	78.0888	-	[score_CL=78.0888;score_E=223.07;score_B=301.159;score_UC=78.0888]
5	135909345	135909346	3	14.8071	-	[score_CL=14.8071;score_E=200.804;score_B=215.59;score_UC=14.8071]
5	135909342	135909343	3	39.47	-	[score_CL=39.47;score_E=203.689;score_B=243.159;score_UC=39.47]
5	135909341	135909342	3	3.72638	-	[score_CL=3.72638;score_E=222.671;score_B=226.418;score_UC=3.72638]
5	135909340	135909341	3	3.14384	-	[score_CL=3.14384;score_E=204.864;score_B=195.471;score_UC=3.14384]
5	135909253	135909254	3	8.40864	-	[score_CL=8.40864;score_E=226.801;score_B=232.592;score_UC=8.40864]
5	135909239	135909240	3	0.0422752	-	[score_CL=0.0422752;score_E=231.383;score_B=220.837;score_UC=0.0422752]
5	135909233	135909234	3	8.21541	-	[score_CL=8.21541;score_E=229.827;score_B=235.238;score_UC=8.21541]
5	135909147	135909148	3	16.0561	-	[score_CL=16.0561;score_E=205.579;score_B=221.629;score_UC=16.0561]
5	135909141	135909142	3	18.8467	-	[score_CL=18.8467;score_E=227.525;score_B=246.37;score_UC=18.8467]
5	135909140	135909141	3	24.9145	-	[score_CL=24.9145;score_E=225.592;score_B=250.506;score_UC=24.9145]
5	135909129	135909130	3	15.2217	-	[score_CL=15.2217;score_E=210.233;score_B=225.44;score_UC=15.2217]
5	135908980	135908981	3	16.5255	-	[score_CL=16.5255;score_E=592.639;score_B=609.164;score_UC=16.5255]
5	135908979	135908980	3	86.5657	-	[score_CL=86.5657;score_E=610.705;score_B=697.271;score_UC=86.5657]
5	135908978	135908979	3	97.6373	-	[score_CL=97.6373;score_E=594.4;score_B=692.038;score_UC=97.6373]
5	135908973	135908974	3	29.293	-	[score_CL=29.293;score_E=600.953;score_B=630.246;score_UC=29.293]
5	135908972	135908973	3	77.5757	-	[score_CL=77.5757;score_E=620.798;score_B=698.374;score_UC=77.5757]
5	135908971	135908972	3	152.468	-	[score_CL=152.468;score_E=621.276;score_B=773.744;score_UC=152.468]
5	135908970	135908971	3	144.185	-	[score_CL=144.185;score_E=621.608;score_B=765.793;score_UC=144.185]
5	135908969	135908970	3	131.316	-	[score_CL=131.316;score_E=621.794;score_B=753.111;score_UC=131.316]
5	135908968	135908969	3	182.664	-	[score_CL=182.664;score_E=621.834;score_B=804.498;score_UC=182.664]
5	135908967	135908968	3	79.0295	-	[score_CL=79.0295;score_E=621.726;score_B=700.756;score_UC=79.0295]
5	135908966	135908967	3	52.5128	-	[score_CL=52.5128;score_E=621.471;score_B=673.984;score_UC=52.5128]
5	135908965	135908966	3	33.1395	-	[score_CL=33.1395;score_E=600.546;score_B=633.686;score_UC=33.1395]
5	135908956	135908957	3	22.6969	-	[score_CL=22.6969;score_E=571.108;score_B=593.805;score_UC=22.6969]
5	135908951	135908952	3	40.6744	-	[score_CL=40.6744;score_E=581.017;score_B=621.691;score_UC=40.6744]
5	135908950	135908951	3	179.05	-	[score_CL=179.05;score_E=597.702;score_B=776.752;score_UC=179.05]
5	135908949	135908950	3	58.6984	-	[score_CL=58.6984;score_E=595.047;score_B=653.746;score_UC=58.6984]
5	135908948	135908949	3	97.9991	-	[score_CL=97.9991;score_E=592.252;score_B=690.251;score_UC=97.9991]
5	135908947	135908948	3	132.677	-	[score_CL=132.677;score_E=589.342;score_B=722.019;score_UC=132.677]
5	135908946	135908947	3	105.07	-	[score_CL=105.07;score_E=586.309;score_B=691.379;score_UC=105.07]
5	135908945	135908946	3	131.796	-	[score_CL=131.796;score_E=576.838;score_B=708.634;score_UC=131.796]
5	135908944	135908945	3	14.2051	-	[score_CL=14.2051;score_E=559.366;score_B=573.571;score_UC=14.2051]
5	135908932	135908933	3	30.7791	-	[score_CL=30.7791;score_E=492.547;score_B=523.326;score_UC=30.7791]
5	135908927	135908928	3	21.808	-	[score_CL=21.808;score_E=489.65;score_B=511.458;score_UC=21.808]
5	135908926	135908927	3	101.121	-	[score_CL=101.121;score_E=503.923;score_B=605.044;score_UC=101.121]
5	135908925	135908926	3	138.106	-	[score_CL=138.106;score_E=499.062;score_B=637.168;score_UC=138.106]
5	135908924	135908925	3	82.7787	-	[score_CL=82.7787;score_E=473.556;score_B=556.335;score_UC=82.7787]
5	135908741	135908742	3	4.5093	-	[score_CL=4.5093;score_E=113.802;score_B=106.471;score_UC=4.5093]
5	135908740	135908741	3	10.6463	-	[score_CL=10.6463;score_E=126.787;score_B=137.431;score_UC=10.6463]
5	135908739	135908740	3	36.3575	-	[score_CL=36.3575;score_E=132.728;score_B=169.086;score_UC=36.3575]
5	135908738	135908739	3	47.7273	-	[score_CL=47.7273;score_E=141.119;score_B=188.847;score_UC=47.7273]
5	135908737	135908738	3	42.7624	-	[score_CL=42.7624;score_E=140.932;score_B=183.695;score_UC=42.7624]
5	135908736	135908737	3	53.2747	-	[score_CL=53.2747;score_E=132.254;score_B=185.528;score_UC=53.2747]
5	135908735	135908736	3	12.0322	-	[score_CL=12.0322;score_E=121.938;score_B=133.971;score_UC=12.0322]
5	135908734	135908735	3	1.74714	-	[score_CL=1.74714;score_E=116.153;score_B=103.471;score_UC=1.74714]
5	135908572	135908573	3	55.9721	-	[score_CL=55.9721;score_E=245.949;score_B=301.921;score_UC=55.9721]
5	135908571	135908572	3	19.0771	-	[score_CL=19.0771;score_E=247.272;score_B=266.349;score_UC=19.0771]
5	135908552	135908553	3	13.1366	-	[score_CL=13.1366;score_E=258.053;score_B=271.19;score_UC=13.1366]
5	135908551	135908552	3	42.145	-	[score_CL=42.145;score_E=271.186;score_B=313.331;score_UC=42.145]
5	135908550	135908551	3	74.1479	-	[score_CL=74.1479;score_E=277.227;score_B=351.375;score_UC=74.1479]
5	135908549	135908550	3	30.0774	-	[score_CL=30.0774;score_E=256.627;score_B=286.704;score_UC=30.0774]
5	135908516	135908517	3	13.9521	-	[score_CL=13.9521;score_E=235.46;score_B=247.114;score_UC=13.9521]
5	135908515	135908516	3	19.1123	-	[score_CL=19.1123;score_E=246.59;score_B=263.007;score_UC=19.1123]
5	135908514	135908515	3	17.0742	-	[score_CL=17.0742;score_E=253.62;score_B=270.686;score_UC=17.0742]
5	135908513	135908514	3	29.4672	-	[score_CL=29.4672;score_E=251.117;score_B=280.584;score_UC=29.4672]
5	135908512	135908513	3	42.3337	-	[score_CL=42.3337;score_E=252.384;score_B=294.718;score_UC=42.3337]
5	135908511	135908512	3	34.6279	-	[score_CL=34.6279;score_E=230.865;score_B=265.492;score_UC=34.6279]
5	135908471	135908472	3	15.7564	-	[score_CL=15.7564;score_E=189.659;score_B=205.004;score_UC=15.7564]
5	135908470	135908471	3	21.4777	-	[score_CL=21.4777;score_E=204.611;score_B=226.081;score_UC=21.4777]
5	135908469	135908470	3	25.6128	-	[score_CL=25.6128;score_E=198.562;score_B=224.173;score_UC=25.6128]
5	135908468	135908469	3	12.1646	-	[score_CL=12.1646;score_E=185.673;score_B=197.7;score_UC=12.1646]
5	135908466	135908467	3	6.29078	-	[score_CL=6.29078;score_E=179.861;score_B=175.814;score_UC=6.29078]
5	135908465	135908466	3	15.2824	-	[score_CL=15.2824;score_E=183.746;score_B=192.882;score_UC=15.2824]
5	135908464	135908465	3	14.6043	-	[score_CL=14.6043;score_E=177.056;score_B=189.71;score_UC=14.6043]
5	135908462	135908463	3	29.5039	-	[score_CL=29.5039;score_E=180.064;score_B=209.568;score_UC=29.5039]
5	135908461	135908462	3	43.0818	-	[score_CL=43.0818;score_E=198.087;score_B=241.168;score_UC=43.0818]
5	135908460	135908461	3	26.0496	-	[score_CL=26.0496;score_E=181.702;score_B=207.752;score_UC=26.0496]
5	135908459	135908460	3	5.26647	-	[score_CL=5.26647;score_E=180.449;score_B=177.625;score_UC=5.26647]
5	135908458	135908459	3	4.7509	-	[score_CL=4.7509;score_E=161.002;score_B=154.558;score_UC=4.7509]
5	135908450	135908451	3	26.5164	-	[score_CL=26.5164;score_E=163.923;score_B=190.44;score_UC=26.5164]
5	135908449	135908450	3	18.5434	-	[score_CL=18.5434;score_E=163.566;score_B=182.109;score_UC=18.5434]
5	135537371	135537372	3	0.76753	-	[score_CL=0.76753;score_E=46.5189;score_B=33.9259;score_UC=0.76753]
5	135537370	135537371	3	0.919478	-	[score_CL=0.919478;score_E=46.392;score_B=33.9697;score_UC=0.919478]
5	135443882	135443883	3	0.788525	-	[score_CL=0.788525;score_E=41.3523;score_B=29.2508;score_UC=0.788525]
5	135443881	135443882	3	0.797025	-	[score_CL=0.797025;score_E=41.4191;score_B=29.3878;score_UC=0.797025]
5	135443875	135443876	3	4.06693	-	[score_CL=4.06693;score_E=38.9303;score_B=36.1296;score_UC=4.06693]
5	135443130	135443131	3	7.11957	-	[score_CL=7.11957;score_E=42.9526;score_B=50.0131;score_UC=7.11957]
5	135443129	135443130	3	28.7813	-	[score_CL=28.7813;score_E=42.806;score_B=71.5873;score_UC=28.7813]
5	135443128	135443129	3	7.45218	-	[score_CL=7.45218;score_E=43.8187;score_B=51.2655;score_UC=7.45218]
5	135443127	135443128	3	2.54166	-	[score_CL=2.54166;score_E=45.6168;score_B=30.5691;score_UC=2.54166]
5	135443126	135443127	3	2.53784	-	[score_CL=2.53784;score_E=40.8354;score_B=29.3514;score_UC=2.53784]
5	135443125	135443126	3	6.20386	-	[score_CL=6.20386;score_E=33.5831;score_B=32.8049;score_UC=6.20386]
5	135408862	135408863	3	3.1556	-	[score_CL=3.1556;score_E=58.1735;score_B=49.9098;score_UC=3.1556]
5	135408861	135408862	3	2.50273	-	[score_CL=2.50273;score_E=59.9771;score_B=49.363;score_UC=2.50273]
5	135408843	135408844	3	1.34853	-	[score_CL=1.34853;score_E=54.8664;score_B=46.6774;score_UC=1.34853]
5	135408260	135408261	3	4.82299	-	[score_CL=4.82299;score_E=41.134;score_B=34.7448;score_UC=4.82299]
5	135408259	135408260	3	5.60948	-	[score_CL=5.60948;score_E=54.6772;score_B=45.0091;score_UC=5.60948]
5	135408258	135408259	3	14.2204	-	[score_CL=14.2204;score_E=56.1009;score_B=64.277;score_UC=14.2204]
5	135408257	135408258	3	16.5574	-	[score_CL=16.5574;score_E=55.6956;score_B=67.8182;score_UC=16.5574]
5	135408256	135408257	3	7.19708	-	[score_CL=7.19708;score_E=51.6156;score_B=49.7278;score_UC=7.19708]
5	135408251	135408252	3	7.9616	-	[score_CL=7.9616;score_E=35.2696;score_B=40.2027;score_UC=7.9616]
5	135408227	135408228	3	2.97798	-	[score_CL=2.97798;score_E=55.4215;score_B=48.3231;score_UC=2.97798]
5	135408226	135408227	3	20.4155	-	[score_CL=20.4155;score_E=49.0543;score_B=69.4685;score_UC=20.4155]
5	135408225	135408226	3	15.7767	-	[score_CL=15.7767;score_E=49.0557;score_B=64.831;score_UC=15.7767]
5	135407896	135407897	3	2.69874	-	[score_CL=2.69874;score_E=42.8975;score_B=33.474;score_UC=2.69874]
5	135407895	135407896	3	2.69874	-	[score_CL=2.69874;score_E=42.8644;score_B=33.4409;score_UC=2.69874]
5	135407882	135407883	3	0.839512	-	[score_CL=0.839512;score_E=37.5772;score_B=28.6652;score_UC=0.839512]
5	135407497	135407498	3	0.0331077	-	[score_CL=0.0331077;score_E=32.8981;score_B=19.7721;score_UC=0.0331077]
5	135407496	135407497	3	0.626453	-	[score_CL=0.626453;score_E=33.7436;score_B=24.7706;score_UC=0.626453]
5	135407495	135407496	3	5.52136	-	[score_CL=5.52136;score_E=29.579;score_B=29.5991;score_UC=5.52136]
5	135406740	135406741	3	0.255945	-	[score_CL=0.255945;score_E=56.9147;score_B=41.8567;score_UC=0.255945]
5	135406739	135406740	3	2.34873	-	[score_CL=2.34873;score_E=55.9982;score_B=44.4799;score_UC=2.34873]
5	135406738	135406739	3	2.70425	-	[score_CL=2.70425;score_E=56.1369;score_B=44.9477;score_UC=2.70425]
5	135406737	135406738	3	1.83754	-	[score_CL=1.83754;score_E=56.001;score_B=44.028;score_UC=1.83754]
5	135406733	135406734	3	3.47445	-	[score_CL=3.47445;score_E=57.8708;score_B=48.4653;score_UC=3.47445]
5	135406732	135406733	3	5.32553	-	[score_CL=5.32553;score_E=58.1159;score_B=50.5226;score_UC=5.32553]
5	135406731	135406732	3	3.80848	-	[score_CL=3.80848;score_E=61.5909;score_B=49.0939;score_UC=3.80848]
5	135406730	135406731	3	3.44912	-	[score_CL=3.44912;score_E=56.4119;score_B=46.9883;score_UC=3.44912]
5	135406729	135406730	3	0.0786033	-	[score_CL=0.0786033;score_E=58.4458;score_B=42.9606;score_UC=0.0786033]
5	135382469	135382470	3	0.266899	-	[score_CL=0.77873;score_E=5.44903;score_B=0.440606;score_UC=0.266899]
5	135382468	135382469	3	0.244407	-	[score_CL=0.244407;score_E=5.47232;score_B=0.486348;score_UC=0.244407]
5	135382457	135382458	3	0.22147	-	[score_CL=0.22147;score_E=12.0998;score_B=7.00379;score_UC=0.22147]
5	135382255	135382256	3	1.4524	-	[score_CL=1.4524;score_E=37.8379;score_B=29.9983;score_UC=1.4524]
5	135382174	135382175	3	1.66949	-	[score_CL=1.66949;score_E=49.6946;score_B=41.7318;score_UC=1.66949]
5	135382172	135382173	3	4.93932	-	[score_CL=4.93932;score_E=67.7218;score_B=60.9163;score_UC=4.93932]
5	135382171	135382172	3	17.2776	-	[score_CL=17.2776;score_E=70.3976;score_B=84.114;score_UC=17.2776]
5	135382170	135382171	3	16.3129	-	[score_CL=16.3129;score_E=86.7836;score_B=101.519;score_UC=16.3129]
5	135382169	135382170	3	24.4845	-	[score_CL=24.4845;score_E=79.6543;score_B=104.078;score_UC=24.4845]
5	135382168	135382169	3	14.2816	-	[score_CL=14.2816;score_E=78.3796;score_B=90.3414;score_UC=14.2816]
5	135382167	135382168	3	10.0749	-	[score_CL=10.0749;score_E=75.5201;score_B=73.9045;score_UC=10.0749]
5	135382166	135382167	3	12.1742	-	[score_CL=12.1742;score_E=79.4678;score_B=84.0655;score_UC=12.1742]
5	135382165	135382166	3	22.3918	-	[score_CL=22.3918;score_E=69.1747;score_B=91.1598;score_UC=22.3918]
5	135382164	135382165	3	8.03321	-	[score_CL=8.03321;score_E=88.6053;score_B=90.2599;score_UC=8.03321]
5	135382163	135382164	3	24.5212	-	[score_CL=24.5212;score_E=77.4141;score_B=101.935;score_UC=24.5212]
5	135382162	135382163	3	39.0848	-	[score_CL=39.0848;score_E=86.5449;score_B=125.63;score_UC=39.0848]
5	135382161	135382162	3	18.6775	-	[score_CL=18.6775;score_E=88.457;score_B=107.134;score_UC=18.6775]
5	135382160	135382161	3	24.7628	-	[score_CL=24.7628;score_E=87.3943;score_B=112.157;score_UC=24.7628]
5	135382159	135382160	3	30.9561	-	[score_CL=30.9561;score_E=88.3037;score_B=119.26;score_UC=30.9561]
5	135382158	135382159	3	30.2004	-	[score_CL=30.2004;score_E=70.3788;score_B=100.579;score_UC=30.2004]
5	135382157	135382158	3	2.59966	-	[score_CL=2.59966;score_E=67.615;score_B=69.5998;score_UC=2.59966]
5	135382151	135382152	3	10.8889	-	[score_CL=10.8889;score_E=62.9244;score_B=68.3079;score_UC=10.8889]
5	135382150	135382151	3	15.1776	-	[score_CL=15.1776;score_E=60.5024;score_B=72.456;score_UC=15.1776]
5	135382149	135382150	3	1.89177	-	[score_CL=1.89177;score_E=66.7573;score_B=53.6004;score_UC=1.89177]
5	135382148	135382149	3	0.389444	-	[score_CL=0.389444;score_E=53.4647;score_B=38.7797;score_UC=0.389444]
5	135382145	135382146	3	0.933825	-	[score_CL=0.933825;score_E=59.3921;score_B=45.1942;score_UC=0.933825]
5	135382144	135382145	3	8.36624	-	[score_CL=8.36624;score_E=60.4168;score_B=59.5341;score_UC=8.36624]
5	135382143	135382144	3	12.4348	-	[score_CL=12.4348;score_E=64.288;score_B=67.4517;score_UC=12.4348]
5	135382142	135382143	3	9.42477	-	[score_CL=9.42477;score_E=58.9107;score_B=61.2585;score_UC=9.42477]
5	135382140	135382141	3	6.18495	-	[score_CL=6.18495;score_E=46.0901;score_B=47.3634;score_UC=6.18495]
5	135382136	135382137	3	0.288139	-	[score_CL=0.288139;score_E=45.4834;score_B=35.3376;score_UC=0.288139]
5	135381792	135381793	3	17.2288	-	[score_CL=17.2288;score_E=44.6323;score_B=61.5027;score_UC=17.2288]
5	135381791	135381792	3	12.0519	-	[score_CL=12.0519;score_E=49.7059;score_B=61.3692;score_UC=12.0519]
5	135381790	135381791	3	10.1447	-	[score_CL=10.1447;score_E=52.3817;score_B=56.5379;score_UC=10.1447]
5	135381789	135381790	3	12.9269	-	[score_CL=12.9269;score_E=43.4155;score_B=52.8838;score_UC=12.9269]
5	135381744	135381745	3	0.301557	-	[score_CL=0.301557;score_E=49.4947;score_B=35.9556;score_UC=0.301557]
5	135381743	135381744	3	0.585839	-	[score_CL=0.585839;score_E=49.993;score_B=36.5257;score_UC=0.585839]
5	135381742	135381743	3	0.299955	-	[score_CL=0.299955;score_E=50.1004;score_B=36.4591;score_UC=0.299955]
5	135381730	135381731	3	3.84444	-	[score_CL=3.84444;score_E=67.8569;score_B=59.5574;score_UC=3.84444]
5	135381729	135381730	3	17.929	-	[score_CL=17.929;score_E=73.0694;score_B=90.8722;score_UC=17.929]
5	135381728	135381729	3	24.6205	-	[score_CL=24.6205;score_E=71.0696;score_B=95.6767;score_UC=24.6205]
5	135381727	135381728	3	4.5281	-	[score_CL=4.5281;score_E=74.0515;score_B=68.4554;score_UC=4.5281]
5	135381726	135381727	3	4.95038	-	[score_CL=4.95038;score_E=54.1285;score_B=48.5735;score_UC=4.95038]
5	135381710	135381711	3	2.31975	-	[score_CL=2.31975;score_E=53.6104;score_B=43.4206;score_UC=2.31975]
5	135381709	135381710	3	2.41869	-	[score_CL=2.41869;score_E=53.5271;score_B=43.4278;score_UC=2.41869]
5	135381565	135381566	3	0.342998	-	[score_CL=0.342998;score_E=40.7866;score_B=26.4249;score_UC=0.342998]
5	135381564	135381565	3	4.50411	-	[score_CL=4.50411;score_E=35.7517;score_B=30.6238;score_UC=4.50411]
5	135381563	135381564	3	2.3083	-	[score_CL=2.3083;score_E=39.1692;score_B=28.4075;score_UC=2.3083]
5	135381559	135381560	3	4.79253	-	[score_CL=4.79253;score_E=45.4179;score_B=45.8674;score_UC=4.79253]
5	135381558	135381559	3	19.2201	-	[score_CL=19.2201;score_E=43.309;score_B=62.2256;score_UC=19.2201]
5	135381557	135381558	3	8.64796	-	[score_CL=8.64796;score_E=43.4221;score_B=51.5815;score_UC=8.64796]
5	135381553	135381554	3	0.538975	-	[score_CL=0.538975;score_E=42.1746;score_B=27.5415;score_UC=0.538975]
5	135381552	135381553	3	5.75743	-	[score_CL=5.75743;score_E=53.4454;score_B=57.7718;score_UC=5.75743]
5	135381551	135381552	3	30.2179	-	[score_CL=30.2179;score_E=55.4823;score_B=85.7002;score_UC=30.2179]
5	135381550	135381551	3	32.9393	-	[score_CL=32.9393;score_E=55.567;score_B=88.5063;score_UC=32.9393]
5	135381549	135381550	3	16.0192	-	[score_CL=16.0192;score_E=55.3506;score_B=71.3697;score_UC=16.0192]
5	135381548	135381549	3	5.92801	-	[score_CL=5.92801;score_E=49.5914;score_B=43.9131;score_UC=5.92801]
5	135381547	135381548	3	0.908355	-	[score_CL=0.908355;score_E=42.1765;score_B=27.7614;score_UC=0.908355]
5	135378036	135378037	3	1.12657	-	[score_CL=1.12657;score_E=51.4569;score_B=37.7938;score_UC=1.12657]
5	135378035	135378036	3	8.83337	-	[score_CL=8.83337;score_E=41.7886;score_B=45.7232;score_UC=8.83337]
5	135378034	135378035	3	1.10968	-	[score_CL=1.10968;score_E=51.8999;score_B=38.2079;score_UC=1.10968]
5	135377993	135377994	3	2.28832	-	[score_CL=2.28832;score_E=45.3613;score_B=38.102;score_UC=2.28832]
5	135377992	135377993	3	0.287386	-	[score_CL=0.287386;score_E=51.121;score_B=36.1307;score_UC=0.287386]
5	135377837	135377838	3	14.2653	-	[score_CL=14.2653;score_E=127.343;score_B=141.603;score_UC=14.2653]
5	135377836	135377837	3	27.8171	-	[score_CL=27.8171;score_E=139.153;score_B=166.968;score_UC=27.8171]
5	135377835	135377836	3	17.5071	-	[score_CL=17.5071;score_E=128.467;score_B=145.974;score_UC=17.5071]
5	135377834	135377835	3	0.838985	-	[score_CL=0.838985;score_E=137.639;score_B=120.5;score_UC=0.838985]
5	135377833	135377834	3	5.6318	-	[score_CL=5.6318;score_E=110.439;score_B=109.558;score_UC=5.6318]
5	135377829	135377830	3	18.2911	-	[score_CL=18.2911;score_E=120.537;score_B=138.685;score_UC=18.2911]
5	135377828	135377829	3	9.00226	-	[score_CL=9.00226;score_E=147.399;score_B=144.016;score_UC=9.00226]
5	135377827	135377828	3	17.4691	-	[score_CL=17.4691;score_E=136.843;score_B=150.026;score_UC=17.4691]
5	135377826	135377827	3	15.3683	-	[score_CL=15.3683;score_E=150.805;score_B=166.173;score_UC=15.3683]
5	135377825	135377826	3	38.083	-	[score_CL=38.083;score_E=138.374;score_B=176.457;score_UC=38.083]
5	135377824	135377825	3	9.57551	-	[score_CL=9.57551;score_E=134.949;score_B=144.525;score_UC=9.57551]
5	135377823	135377824	3	1.63505	-	[score_CL=1.63505;score_E=127.555;score_B=114.643;score_UC=1.63505]
5	135377813	135377814	3	26.5895	-	[score_CL=26.5895;score_E=138.49;score_B=165.08;score_UC=26.5895]
5	135377812	135377813	3	42.3996	-	[score_CL=42.3996;score_E=157.973;score_B=200.372;score_UC=42.3996]
5	135377811	135377812	3	48.3995	-	[score_CL=48.3995;score_E=158.226;score_B=206.626;score_UC=48.3995]
5	135377810	135377811	3	32.1204	-	[score_CL=32.1204;score_E=158.046;score_B=190.167;score_UC=32.1204]
5	135377809	135377810	3	21.1819	-	[score_CL=21.1819;score_E=141.003;score_B=162.184;score_UC=21.1819]
5	135377808	135377809	3	2.78353	-	[score_CL=2.78353;score_E=147.355;score_B=135.842;score_UC=2.78353]
5	135377807	135377808	3	6.38958	-	[score_CL=6.38958;score_E=142.713;score_B=145.598;score_UC=6.38958]
5	135377806	135377807	3	29.4994	-	[score_CL=29.4994;score_E=136.971;score_B=166.47;score_UC=29.4994]
5	135377805	135377806	3	11.0891	-	[score_CL=11.0891;score_E=159.39;score_B=170.479;score_UC=11.0891]
5	135377804	135377805	3	36.052	-	[score_CL=36.052;score_E=151.338;score_B=187.39;score_UC=36.052]
5	135377803	135377804	3	23.4756	-	[score_CL=23.4756;score_E=159.639;score_B=183.115;score_UC=23.4756]
5	135377802	135377803	3	31.6474	-	[score_CL=31.6474;score_E=156.564;score_B=188.212;score_UC=31.6474]
5	135377801	135377802	3	17.4048	-	[score_CL=17.4048;score_E=149.744;score_B=167.148;score_UC=17.4048]
5	135377800	135377801	3	10.4446	-	[score_CL=10.4446;score_E=137.915;score_B=142.081;score_UC=10.4446]
5	135377795	135377796	3	14.4952	-	[score_CL=14.4952;score_E=136.122;score_B=148.168;score_UC=14.4952]
5	135377794	135377795	3	15.41	-	[score_CL=15.41;score_E=148.966;score_B=158.022;score_UC=15.41]
5	135377793	135377794	3	14.2983	-	[score_CL=14.2983;score_E=135.522;score_B=147.656;score_UC=14.2983]
5	135377295	135377296	3	0.202304	-	[score_CL=0.202304;score_E=124.535;score_B=114.572;score_UC=0.202304]
5	135377290	135377291	3	17.781	-	[score_CL=17.781;score_E=146.528;score_B=164.309;score_UC=17.781]
5	135377289	135377290	3	64.8164	-	[score_CL=64.8164;score_E=164.296;score_B=229.112;score_UC=64.8164]
5	135377288	135377289	3	64.9243	-	[score_CL=64.9243;score_E=166.126;score_B=231.05;score_UC=64.9243]
5	135377287	135377288	3	27.5071	-	[score_CL=27.5071;score_E=166.275;score_B=193.782;score_UC=27.5071]
5	135377286	135377287	3	33.5715	-	[score_CL=33.5715;score_E=166.394;score_B=199.965;score_UC=33.5715]
5	135377285	135377286	3	75.2035	-	[score_CL=75.2035;score_E=166.483;score_B=241.686;score_UC=75.2035]
5	135377284	135377285	3	79.2249	-	[score_CL=79.2249;score_E=166.543;score_B=245.768;score_UC=79.2249]
5	135377283	135377284	3	56.7525	-	[score_CL=56.7525;score_E=166.573;score_B=223.326;score_UC=56.7525]
5	135377282	135377283	3	54.2511	-	[score_CL=54.2511;score_E=148.811;score_B=203.062;score_UC=54.2511]
5	135377281	135377282	3	2.69244	-	[score_CL=2.69244;score_E=164.858;score_B=167.616;score_UC=2.69244]
5	135377280	135377281	3	16.3185	-	[score_CL=16.3185;score_E=150.026;score_B=166.344;score_UC=16.3185]
5	135377279	135377280	3	33.401	-	[score_CL=33.401;score_E=163.448;score_B=196.849;score_UC=33.401]
5	135377278	135377279	3	37.809	-	[score_CL=37.809;score_E=166.292;score_B=204.101;score_UC=37.809]
5	135377277	135377278	3	46.0036	-	[score_CL=46.0036;score_E=166.15;score_B=212.154;score_UC=46.0036]
5	135377276	135377277	3	95.8073	-	[score_CL=95.8073;score_E=165.98;score_B=261.788;score_UC=95.8073]
5	135377275	135377276	3	56.5404	-	[score_CL=56.5404;score_E=165.347;score_B=221.887;score_UC=56.5404]
5	135377274	135377275	3	21.1245	-	[score_CL=21.1245;score_E=162.253;score_B=183.377;score_UC=21.1245]
5	135377273	135377274	3	17.2528	-	[score_CL=17.2528;score_E=165.168;score_B=182.421;score_UC=17.2528]
5	135377272	135377273	3	38.5177	-	[score_CL=38.5177;score_E=142.461;score_B=180.979;score_UC=38.5177]
5	135377106	135377107	3	5.59787	-	[score_CL=5.59787;score_E=60.2906;score_B=60.2036;score_UC=5.59787]
5	135377101	135377102	3	5.80657	-	[score_CL=5.80657;score_E=76.2569;score_B=71.5166;score_UC=5.80657]
5	135377100	135377101	3	14.8944	-	[score_CL=14.8944;score_E=86.8782;score_B=96.3798;score_UC=14.8944]
5	135377099	135377100	3	21.0324	-	[score_CL=21.0324;score_E=81.8808;score_B=102.1;score_UC=21.0324]
5	135377098	135377099	3	5.82864	-	[score_CL=5.82864;score_E=80.4535;score_B=78.1447;score_UC=5.82864]
5	135376970	135376971	3	1.68923	-	[score_CL=1.68923;score_E=90.0684;score_B=77.7153;score_UC=1.68923]
5	135376969	135376970	3	2.74706	-	[score_CL=2.74706;score_E=88.2324;score_B=79.0016;score_UC=2.74706]
5	135376968	135376969	3	1.13737	-	[score_CL=1.13737;score_E=100.432;score_B=81.5064;score_UC=1.13737]
5	135376967	135376968	3	5.35069	-	[score_CL=5.35069;score_E=92.5207;score_B=85.7717;score_UC=5.35069]
5	135376966	135376967	3	5.79872	-	[score_CL=5.79872;score_E=90.5734;score_B=86.378;score_UC=5.79872]
5	135376948	135376949	3	2.09498	-	[score_CL=2.09498;score_E=93.4647;score_B=81.4644;score_UC=2.09498]
5	135376947	135376948	3	5.06856	-	[score_CL=5.06856;score_E=91.6237;score_B=84.5945;score_UC=5.06856]
5	135376946	135376947	3	3.96597	-	[score_CL=3.96597;score_E=91.4524;score_B=83.3332;score_UC=3.96597]
5	135376939	135376940	3	1.00078	-	[score_CL=1.00078;score_E=83.7896;score_B=75.1533;score_UC=1.00078]
5	135376900	135376901	3	3.25823	-	[score_CL=3.25823;score_E=69.9043;score_B=60.9701;score_UC=3.25823]
5	135376899	135376900	3	3.44952	-	[score_CL=3.44952;score_E=69.3113;score_B=60.5619;score_UC=3.44952]
5	135376898	135376899	3	0.0288818	-	[score_CL=0.0288818;score_E=71.8287;score_B=56.2665;score_UC=0.0288818]
5	135376713	135376714	3	10.8485	-	[score_CL=10.8485;score_E=114.634;score_B=119.967;score_UC=10.8485]
5	135376712	135376713	3	14.2607	-	[score_CL=14.2607;score_E=120.854;score_B=127.643;score_UC=14.2607]
5	135376711	135376712	3	8.65482	-	[score_CL=8.65482;score_E=116.622;score_B=117.576;score_UC=8.65482]
5	135376706	135376707	3	5.24219	-	[score_CL=5.24219;score_E=109.453;score_B=106.819;score_UC=5.24219]
5	135376705	135376706	3	2.04592	-	[score_CL=2.04592;score_E=116.727;score_B=104.606;score_UC=2.04592]
5	135376688	135376689	3	17.2077	-	[score_CL=17.2077;score_E=124.335;score_B=141.541;score_UC=17.2077]
5	135376685	135376686	3	1.61463	-	[score_CL=1.61463;score_E=137.389;score_B=124.442;score_UC=1.61463]
5	135376684	135376685	3	6.91499	-	[score_CL=6.91499;score_E=135.42;score_B=131.57;score_UC=6.91499]
5	135376683	135376684	3	5.81063	-	[score_CL=5.81063;score_E=135.896;score_B=131.267;score_UC=5.81063]
5	135376680	135376681	3	10.0396	-	[score_CL=10.0396;score_E=144.143;score_B=147.759;score_UC=10.0396]
5	135376679	135376680	3	13.148	-	[score_CL=13.148;score_E=157.844;score_B=162.389;score_UC=13.148]
5	135376678	135376679	3	16.1646	-	[score_CL=16.1646;score_E=150.393;score_B=161.955;score_UC=16.1646]
5	135376677	135376678	3	4.83545	-	[score_CL=4.83545;score_E=163.302;score_B=151.329;score_UC=4.83545]
5	135376676	135376677	3	12.1004	-	[score_CL=12.1004;score_E=159.199;score_B=166.745;score_UC=12.1004]
5	135376675	135376676	3	24.6192	-	[score_CL=24.6192;score_E=147.167;score_B=171.786;score_UC=24.6192]
5	135376673	135376674	3	0.436491	-	[score_CL=0.436491;score_E=157.498;score_B=158.345;score_UC=0.436491]
5	135376672	135376673	3	35.4028	-	[score_CL=35.4028;score_E=158.023;score_B=193.426;score_UC=35.4028]
5	135376671	135376672	3	28.3247	-	[score_CL=28.3247;score_E=156.428;score_B=184.753;score_UC=28.3247]
5	135376632	135376633	3	2.37771	-	[score_CL=2.37771;score_E=152.194;score_B=146.087;score_UC=2.37771]
5	135376585	135376586	3	17.4497	-	[score_CL=17.4497;score_E=177.36;score_B=194.586;score_UC=17.4497]
5	135376584	135376585	3	19.4908	-	[score_CL=19.4908;score_E=184.253;score_B=201.523;score_UC=19.4908]
5	135376583	135376584	3	9.29048	-	[score_CL=9.29048;score_E=194.408;score_B=192.217;score_UC=9.29048]
5	135376582	135376583	3	18.7202	-	[score_CL=18.7202;score_E=184.128;score_B=199.867;score_UC=18.7202]
5	135376581	135376582	3	18.3108	-	[score_CL=18.3108;score_E=177.485;score_B=194.736;score_UC=18.3108]
5	135376580	135376581	3	3.10581	-	[score_CL=3.10581;score_E=174.54;score_B=166.089;score_UC=3.10581]
5	135376573	135376574	3	16.2894	-	[score_CL=16.2894;score_E=164.632;score_B=179.983;score_UC=16.2894]
5	135376572	135376573	3	13.1269	-	[score_CL=13.1269;score_E=175.526;score_B=180.089;score_UC=13.1269]
5	135376571	135376572	3	8.85213	-	[score_CL=8.85213;score_E=173.65;score_B=169.588;score_UC=8.85213]
5	135376570	135376571	3	10.744	-	[score_CL=10.744;score_E=165.467;score_B=165.315;score_UC=10.744]
5	135376569	135376570	3	7.6208	-	[score_CL=7.6208;score_E=159.088;score_B=157.963;score_UC=7.6208]
5	135376526	135376527	3	13.3149	-	[score_CL=13.3149;score_E=85.7613;score_B=98.9425;score_UC=13.3149]
5	135376229	135376230	3	2.26986	-	[score_CL=2.26986;score_E=66.9014;score_B=55.1886;score_UC=2.26986]
5	135376228	135376229	3	6.77657	-	[score_CL=6.77657;score_E=69.2338;score_B=64.1023;score_UC=6.77657]
5	135376227	135376228	3	9.54501	-	[score_CL=9.54501;score_E=71.5967;score_B=69.2326;score_UC=9.54501]
5	135376226	135376227	3	7.67847	-	[score_CL=7.67847;score_E=80.2459;score_B=73.8448;score_UC=7.67847]
5	135376225	135376226	3	13.3796	-	[score_CL=13.3796;score_E=67.8551;score_B=75.387;score_UC=13.3796]
5	135376224	135376225	3	2.99647	-	[score_CL=2.99647;score_E=78.4639;score_B=63.3909;score_UC=2.99647]
5	135376223	135376224	3	3.62299	-	[score_CL=3.62299;score_E=68.1652;score_B=55.7063;score_UC=3.62299]
5	135376222	135376223	3	5.6015	-	[score_CL=5.6015;score_E=67.3197;score_B=58.8595;score_UC=5.6015]
5	135376221	135376222	3	6.00126	-	[score_CL=6.00126;score_E=67.3536;score_B=59.3564;score_UC=6.00126]
5	135376220	135376221	3	4.27876	-	[score_CL=4.27876;score_E=64.265;score_B=56.6142;score_UC=4.27876]
5	135359537	135359538	3	3.50632	-	[score_CL=3.50632;score_E=42.58;score_B=34.5485;score_UC=3.50632]
5	135359536	135359537	3	11.0504	-	[score_CL=11.0504;score_E=41.5957;score_B=47.4642;score_UC=11.0504]
5	135359535	135359536	3	10.8135	-	[score_CL=10.8135;score_E=41.6038;score_B=47.1795;score_UC=10.8135]
5	135359534	135359535	3	3.37741	-	[score_CL=3.37741;score_E=42.7602;score_B=34.0698;score_UC=3.37741]
5	135258908	135258909	3	3.57916	-	[score_CL=3.57916;score_E=33.9507;score_B=37.072;score_UC=3.57916]
5	135258907	135258908	3	33.4161	-	[score_CL=44.5834;score_E=33.4161;score_B=77.9994;score_UC=33.4161]
5	135258906	135258907	3	13.8583	-	[score_CL=13.8583;score_E=33.4161;score_B=47.2744;score_UC=13.8583]
5	135145342	135145343	3	13.8358	-	[score_CL=13.8358;score_E=34.9781;score_B=48.8139;score_UC=13.8358]
5	135145341	135145342	3	22.3469	-	[score_CL=22.3469;score_E=34.9781;score_B=57.325;score_UC=22.3469]
5	135145340	135145341	3	20.5014	-	[score_CL=20.5014;score_E=34.9781;score_B=55.4795;score_UC=20.5014]
5	135145339	135145340	3	9.84684	-	[score_CL=9.84684;score_E=34.983;score_B=44.8299;score_UC=9.84684]
5	135145338	135145339	3	18.6871	-	[score_CL=18.6871;score_E=34.929;score_B=53.6109;score_UC=18.6871]
5	135073543	135073544	3	12.8221	-	[score_CL=12.8221;score_E=106.161;score_B=115.405;score_UC=12.8221]
5	135073542	135073543	3	9.88008	-	[score_CL=9.88008;score_E=111.6;score_B=113.544;score_UC=9.88008]
5	135073541	135073542	3	1.21007	-	[score_CL=1.21007;score_E=113.308;score_B=98.5068;score_UC=1.21007]
5	135073540	135073541	3	0.099731	-	[score_CL=0.099731;score_E=105.623;score_B=90.0285;score_UC=0.099731]
5	135073501	135073502	3	0.614989	-	[score_CL=0.614989;score_E=155.1;score_B=148.916;score_UC=0.614989]
5	135073500	135073501	3	24.6648	-	[score_CL=24.6648;score_E=156.687;score_B=181.351;score_UC=24.6648]
5	135073499	135073500	3	27.6025	-	[score_CL=27.6025;score_E=154.861;score_B=182.464;score_UC=27.6025]
5	135073486	135073487	3	0.13865	-	[score_CL=0.13865;score_E=157.423;score_B=139.784;score_UC=0.13865]
5	135073485	135073486	3	9.69573	-	[score_CL=9.69573;score_E=146.073;score_B=149.835;score_UC=9.69573]
5	135073484	135073485	3	4.14739	-	[score_CL=4.14739;score_E=152.602;score_B=144.553;score_UC=4.14739]
5	135073480	135073481	3	1.13713	-	[score_CL=1.13713;score_E=142.951;score_B=133.94;score_UC=1.13713]
5	135073471	135073472	3	3.61362	-	[score_CL=3.61362;score_E=154.659;score_B=145.554;score_UC=3.61362]
5	135073470	135073471	3	9.10152	-	[score_CL=9.10152;score_E=157.687;score_B=156.044;score_UC=9.10152]
5	135073469	135073470	3	10.2938	-	[score_CL=10.2938;score_E=153.359;score_B=157.164;score_UC=10.2938]
5	135073411	135073412	3	2.19033	-	[score_CL=2.19033;score_E=114.071;score_B=104.862;score_UC=2.19033]
5	135073410	135073411	3	1.75062	-	[score_CL=1.75062;score_E=115.729;score_B=104.027;score_UC=1.75062]
5	135073351	135073352	3	4.55136	-	[score_CL=4.55136;score_E=120.206;score_B=124.746;score_UC=4.55136]
5	135073350	135073351	3	35.2904	-	[score_CL=35.2904;score_E=124.148;score_B=159.439;score_UC=35.2904]
5	135073349	135073350	3	90.2253	-	[score_CL=90.2253;score_E=138.547;score_B=228.773;score_UC=90.2253]
5	135073348	135073349	3	88.6875	-	[score_CL=88.6875;score_E=138.277;score_B=226.965;score_UC=88.6875]
5	135073347	135073348	3	73.6268	-	[score_CL=73.6268;score_E=137.938;score_B=211.565;score_UC=73.6268]
5	135073346	135073347	3	23.2738	-	[score_CL=23.2738;score_E=126.964;score_B=150.237;score_UC=23.2738]
5	135073345	135073346	3	9.77045	-	[score_CL=9.77045;score_E=119.964;score_B=124.226;score_UC=9.77045]
5	135073344	135073345	3	3.03277	-	[score_CL=3.03277;score_E=123.184;score_B=107.526;score_UC=3.03277]
5	135073343	135073344	3	11.2004	-	[score_CL=11.2004;score_E=103.884;score_B=108.771;score_UC=11.2004]
5	135073342	135073343	3	3.71308	-	[score_CL=3.71308;score_E=109.881;score_B=100.88;score_UC=3.71308]
5	135072960	135072961	3	0.106413	-	[score_CL=0.106413;score_E=36.896;score_B=26.514;score_UC=0.106413]
5	135055072	135055073	3	3.15719	-	[score_CL=3.15719;score_E=34.4456;score_B=31.2325;score_UC=3.15719]
5	135055071	135055072	3	10.3436	-	[score_CL=10.3436;score_E=33.9502;score_B=44.2838;score_UC=10.3436]
5	135055070	135055071	3	16.5208	-	[score_CL=16.5208;score_E=33.9451;score_B=50.4603;score_UC=16.5208]
5	135055069	135055070	3	3.22232	-	[score_CL=3.22232;score_E=34.4215;score_B=36.8677;score_UC=3.22232]
5	135053219	135053220	3	4.41477	-	[score_CL=4.41477;score_E=30.4254;score_B=27.4637;score_UC=4.41477]
5	135053218	135053219	3	4.35776	-	[score_CL=4.35776;score_E=30.4281;score_B=27.3469;score_UC=4.35776]
5	134657164	134657165	3	3.00148	-	[score_CL=3.00148;score_E=36.5219;score_B=31.5074;score_UC=3.00148]
5	134657076	134657077	3	0.512132	-	[score_CL=0.512132;score_E=58.9151;score_B=47.9126;score_UC=0.512132]
5	134657067	134657068	3	6.54909	-	[score_CL=6.54909;score_E=67.1153;score_B=64.5877;score_UC=6.54909]
5	134657066	134657067	3	5.16457	-	[score_CL=5.16457;score_E=69.6075;score_B=63.7212;score_UC=5.16457]
5	134656951	134656952	3	0.0374024	-	[score_CL=0.0374024;score_E=100.939;score_B=86.981;score_UC=0.0374024]
5	134656915	134656916	3	12.3545	-	[score_CL=12.3545;score_E=107.249;score_B=115.509;score_UC=12.3545]
5	134656914	134656915	3	5.96144	-	[score_CL=5.96144;score_E=113.541;score_B=109.106;score_UC=5.96144]
5	134656901	134656902	3	6.76553	-	[score_CL=6.76553;score_E=103.648;score_B=102.371;score_UC=6.76553]
5	134656900	134656901	3	4.02135	-	[score_CL=4.02135;score_E=107.728;score_B=99.4638;score_UC=4.02135]
5	134656635	134656636	3	3.92838	-	[score_CL=3.92838;score_E=62.0182;score_B=58.6847;score_UC=3.92838]
5	134656626	134656627	3	6.81538	-	[score_CL=6.81538;score_E=62.0692;score_B=61.6392;score_UC=6.81538]
5	134656625	134656626	3	2.84055	-	[score_CL=2.84055;score_E=67.9501;score_B=57.344;score_UC=2.84055]
5	134656615	134656616	3	2.20331	-	[score_CL=2.20331;score_E=60.4667;score_B=49.4696;score_UC=2.20331]
5	134656614	134656615	3	2.70126	-	[score_CL=2.70126;score_E=58.1423;score_B=49.6463;score_UC=2.70126]
5	134656609	134656610	3	0.658369	-	[score_CL=0.658369;score_E=56.5706;score_B=44.3111;score_UC=0.658369]
5	134656608	134656609	3	0.666989	-	[score_CL=0.666989;score_E=56.1884;score_B=43.9991;score_UC=0.666989]
5	134656321	134656322	3	3.37486	-	[score_CL=3.37486;score_E=69.052;score_B=64.2822;score_UC=3.37486]
5	134656287	134656288	3	3.42922	-	[score_CL=3.42922;score_E=84.8194;score_B=75.1942;score_UC=3.42922]
5	134656286	134656287	3	11.82	-	[score_CL=11.82;score_E=93.1148;score_B=97.2773;score_UC=11.82]
5	134656285	134656286	3	19.1075	-	[score_CL=19.1075;score_E=99.9082;score_B=116.323;score_UC=19.1075]
5	134656284	134656285	3	17.3783	-	[score_CL=17.3783;score_E=98.374;score_B=111.992;score_UC=17.3783]
5	134656283	134656284	3	9.16508	-	[score_CL=9.16508;score_E=107.121;score_B=104.119;score_UC=9.16508]
5	134656282	134656283	3	19.4212	-	[score_CL=19.4212;score_E=95.0987;score_B=112.102;score_UC=19.4212]
5	134656281	134656282	3	15.2474	-	[score_CL=15.2474;score_E=96.3423;score_B=106.031;score_UC=15.2474]
5	134656280	134656281	3	7.05729	-	[score_CL=7.05729;score_E=99.3014;score_B=91.6659;score_UC=7.05729]
5	134656279	134656280	3	13.1044	-	[score_CL=13.1044;score_E=85.9523;score_B=90.615;score_UC=13.1044]
5	134656278	134656279	3	8.31507	-	[score_CL=8.31507;score_E=84.08;score_B=83.956;score_UC=8.31507]
5	134656256	134656257	3	16.6484	-	[score_CL=16.6484;score_E=87.263;score_B=103.519;score_UC=16.6484]
5	134656255	134656256	3	19.9526	-	[score_CL=19.9526;score_E=104.084;score_B=122.79;score_UC=19.9526]
5	134656254	134656255	3	20.7987	-	[score_CL=20.7987;score_E=86.1641;score_B=106.959;score_UC=20.7987]
5	134649975	134649976	3	426.196	-	[score_CL=426.196;score_E=479.161;score_B=905.357;score_UC=426.196]
5	134649974	134649975	3	498.316	-	[score_CL=708.396;score_E=498.316;score_B=1206.71;score_UC=498.316]
5	134649973	134649974	3	498.163	-	[score_CL=708.396;score_E=498.163;score_B=1206.56;score_UC=498.163]
5	134649972	134649973	3	497.924	-	[score_CL=708.396;score_E=497.924;score_B=1206.32;score_UC=497.924]
5	134649971	134649972	3	497.599	-	[score_CL=708.396;score_E=497.599;score_B=1206;score_UC=497.599]
5	134649970	134649971	3	497.188	-	[score_CL=652.41;score_E=497.188;score_B=1149.6;score_UC=497.188]
5	134649969	134649970	3	306.168	-	[score_CL=306.168;score_E=496.693;score_B=802.86;score_UC=306.168]
5	134649968	134649969	3	218.281	-	[score_CL=218.281;score_E=496.112;score_B=714.393;score_UC=218.281]
5	134649967	134649968	3	58.3604	-	[score_CL=58.3604;score_E=474.925;score_B=533.285;score_UC=58.3604]
5	134649961	134649962	3	9.41238	-	[score_CL=9.41238;score_E=470.474;score_B=479.886;score_UC=9.41238]
5	134649960	134649961	3	70.4315	-	[score_CL=70.4315;score_E=478.64;score_B=549.072;score_UC=70.4315]
5	134649959	134649960	3	103.311	-	[score_CL=103.311;score_E=487.124;score_B=590.435;score_UC=103.311]
5	134649958	134649959	3	63.5549	-	[score_CL=63.5549;score_E=485.719;score_B=549.273;score_UC=63.5549]
5	134649957	134649958	3	84.3767	-	[score_CL=84.3767;score_E=473.129;score_B=557.506;score_UC=84.3767]
5	134649956	134649957	3	9.41688	-	[score_CL=9.41688;score_E=482.671;score_B=492.088;score_UC=9.41688]
5	134649955	134649956	3	43.2011	-	[score_CL=43.2011;score_E=452.984;score_B=496.185;score_UC=43.2011]
5	134649954	134649955	3	2.17285	-	[score_CL=2.17285;score_E=458.794;score_B=461.074;score_UC=2.17285]
5	134627720	134627721	3	0.83237	-	[score_CL=3.81336;score_E=0.83237;score_B=4.82128;score_UC=0.83237]
5	134627719	134627720	3	0.843481	-	[score_CL=13.0614;score_E=0.843481;score_B=10.1729;score_UC=0.843481]
5	134627718	134627719	3	0.245838	-	[score_CL=0.245838;score_E=0.833162;score_B=1.11181;score_UC=0.245838]
5	134627683	134627684	3	1.78952	-	[score_CL=1.78952;score_E=26.1579;score_B=27.6671;score_UC=1.78952]
5	134627682	134627683	3	13.0827	-	[score_CL=13.0827;score_E=25.9915;score_B=39.0167;score_UC=13.0827]
5	134627681	134627682	3	4.98732	-	[score_CL=4.98732;score_E=26.1556;score_B=31.1379;score_UC=4.98732]
5	134627680	134627681	3	7.1891	-	[score_CL=7.1891;score_E=26.1654;score_B=30.3089;score_UC=7.1891]
5	134627679	134627680	3	2.68904	-	[score_CL=2.68904;score_E=26.5448;score_B=25.2213;score_UC=2.68904]
5	134627678	134627679	3	0.560194	-	[score_CL=0.560194;score_E=29.3481;score_B=19.1235;score_UC=0.560194]
5	134627677	134627678	3	0.543073	-	[score_CL=0.543073;score_E=30.241;score_B=18.703;score_UC=0.543073]
5	134627676	134627677	3	2.3866	-	[score_CL=2.3866;score_E=26.4178;score_B=21.0048;score_UC=2.3866]
5	134627675	134627676	3	3.32988	-	[score_CL=3.32988;score_E=26.0038;score_B=22.0219;score_UC=3.32988]
5	134627674	134627675	3	3.1078	-	[score_CL=3.1078;score_E=25.9449;score_B=21.7449;score_UC=3.1078]
5	134627673	134627674	3	1.68969	-	[score_CL=1.68969;score_E=26.0812;score_B=19.9897;score_UC=1.68969]
5	134627649	134627650	3	3.67284	-	[score_CL=3.67284;score_E=21.6277;score_B=22.3701;score_UC=3.67284]
5	134627648	134627649	3	4.41902	-	[score_CL=4.41902;score_E=21.6112;score_B=22.8459;score_UC=4.41902]
5	134627639	134627640	3	2.8475	-	[score_CL=2.8475;score_E=12.5208;score_B=11.3047;score_UC=2.8475]
5	134624449	134624450	3	4.03085	-	[score_CL=4.03085;score_E=7.38836;score_B=11.4193;score_UC=4.03085]
5	134624448	134624449	3	4.72561	-	[score_CL=4.72561;score_E=7.38591;score_B=12.1141;score_UC=4.72561]
5	134624447	134624448	3	3.41837	-	[score_CL=3.41837;score_E=7.36159;score_B=10.8069;score_UC=3.41837]
5	134624446	134624447	3	7.38766	-	[score_CL=7.92632;score_E=7.38766;score_B=15.3147;score_UC=7.38766]
5	134624445	134624446	3	7.38789	-	[score_CL=9.88925;score_E=7.38789;score_B=17.2778;score_UC=7.38789]
5	134624444	134624445	3	7.38793	-	[score_CL=12.0631;score_E=7.38793;score_B=19.4516;score_UC=7.38793]
5	134624443	134624444	3	7.38794	-	[score_CL=14.2166;score_E=7.38794;score_B=21.6052;score_UC=7.38794]
5	134624442	134624443	3	7.38791	-	[score_CL=9.00803;score_E=7.38791;score_B=16.3961;score_UC=7.38791]
5	134624441	134624442	3	2.29422	-	[score_CL=2.29422;score_E=7.37753;score_B=9.66943;score_UC=2.29422]
5	134622084	134622085	3	3.18982	-	[score_CL=3.18982;score_E=56.3807;score_B=46.4642;score_UC=3.18982]
5	134622083	134622084	3	14.5962	-	[score_CL=14.5962;score_E=63.1601;score_B=77.7561;score_UC=14.5962]
5	134622082	134622083	3	56.6056	-	[score_CL=56.6056;score_E=62.7287;score_B=119.334;score_UC=56.6056]
5	134622081	134622082	3	8.66751	-	[score_CL=8.66751;score_E=75.3301;score_B=83.9978;score_UC=8.66751]
5	134622080	134622081	3	16.551	-	[score_CL=16.551;score_E=54.4202;score_B=66.1571;score_UC=16.551]
5	134622079	134622080	3	6.17611	-	[score_CL=6.17611;score_E=62.8569;score_B=53.8372;score_UC=6.17611]
5	134622078	134622079	3	6.15975	-	[score_CL=6.15975;score_E=58.815;score_B=49.6578;score_UC=6.15975]
5	134622077	134622078	3	12.3919	-	[score_CL=12.3919;score_E=59.2525;score_B=64.509;score_UC=12.3919]
5	134622076	134622077	3	15.4071	-	[score_CL=15.4071;score_E=51.9128;score_B=66.0409;score_UC=15.4071]
5	134622074	134622075	3	2.99855	-	[score_CL=2.99855;score_E=47.9156;score_B=37.6451;score_UC=2.99855]
5	134622073	134622074	3	6.04647	-	[score_CL=6.04647;score_E=57.0058;score_B=49.7394;score_UC=6.04647]
5	134622072	134622073	3	14.0767	-	[score_CL=14.0767;score_E=65.9411;score_B=80.0179;score_UC=14.0767]
5	134622071	134622072	3	47.959	-	[score_CL=47.959;score_E=73.9061;score_B=121.865;score_UC=47.959]
5	134622070	134622071	3	60.1974	-	[score_CL=60.1974;score_E=79.0024;score_B=139.2;score_UC=60.1974]
5	134622069	134622070	3	56.0471	-	[score_CL=56.0471;score_E=78.8496;score_B=134.897;score_UC=56.0471]
5	134622068	134622069	3	22.9091	-	[score_CL=22.9091;score_E=78.864;score_B=101.773;score_UC=22.9091]
5	134622067	134622068	3	26.8017	-	[score_CL=26.8017;score_E=78.7638;score_B=105.565;score_UC=26.8017]
5	134622066	134622067	3	37.4029	-	[score_CL=37.4029;score_E=78.5971;score_B=116;score_UC=37.4029]
5	134622065	134622066	3	22.694	-	[score_CL=22.694;score_E=78.6163;score_B=101.31;score_UC=22.694]
5	134622064	134622065	3	35.0161	-	[score_CL=35.0161;score_E=78.3238;score_B=113.34;score_UC=35.0161]
5	134622063	134622064	3	31.1693	-	[score_CL=31.1693;score_E=67.2539;score_B=98.4232;score_UC=31.1693]
5	134622062	134622063	3	9.37953	-	[score_CL=9.37953;score_E=58.0641;score_B=67.4348;score_UC=9.37953]
5	134622058	134622059	3	2.80431	-	[score_CL=2.80431;score_E=44.5243;score_B=34.136;score_UC=2.80431]
5	134622057	134622058	3	4.07753	-	[score_CL=4.07753;score_E=51.5693;score_B=40.3269;score_UC=4.07753]
5	134622056	134622057	3	8.90978	-	[score_CL=8.90978;score_E=52.8179;score_B=50.8607;score_UC=8.90978]
5	134622055	134622056	3	11.3139	-	[score_CL=11.3139;score_E=46.6309;score_B=52.8816;score_UC=11.3139]
5	134622048	134622049	3	6.08203	-	[score_CL=6.08203;score_E=36.5538;score_B=37.7638;score_UC=6.08203]
5	134621511	134621512	3	86.8389	-	[score_CL=90.9758;score_E=86.8389;score_B=177.815;score_UC=86.8389]
5	134621510	134621511	3	90.1652	-	[score_CL=130.177;score_E=90.1652;score_B=220.343;score_UC=90.1652]
5	134621509	134621510	3	4.26124	-	[score_CL=4.26124;score_E=106.228;score_B=110.503;score_UC=4.26124]
5	134621508	134621509	3	19.4747	-	[score_CL=19.4747;score_E=91.4579;score_B=110.141;score_UC=19.4747]
5	134621507	134621508	3	20.5381	-	[score_CL=20.5381;score_E=94.7801;score_B=114.427;score_UC=20.5381]
5	134621506	134621507	3	8.46087	-	[score_CL=8.46087;score_E=87.1122;score_B=89.1317;score_UC=8.46087]
5	134621503	134621504	3	5.9454	-	[score_CL=5.9454;score_E=84.7825;score_B=80.3232;score_UC=5.9454]
5	134621502	134621503	3	15.4427	-	[score_CL=15.4427;score_E=75.1233;score_B=89.6155;score_UC=15.4427]
5	134621453	134621454	3	40.1741	-	[score_CL=40.1741;score_E=77.0236;score_B=117.198;score_UC=40.1741]
5	134621449	134621450	3	3.67107	-	[score_CL=3.67107;score_E=77.3486;score_B=73.7279;score_UC=3.67107]
5	134621433	134621434	3	38.0555	-	[score_CL=38.0555;score_E=82.6345;score_B=120.69;score_UC=38.0555]
5	134621339	134621340	3	10.3198	-	[score_CL=10.3198;score_E=178.381;score_B=187.102;score_UC=10.3198]
5	134621338	134621339	3	0.105795	-	[score_CL=0.105795;score_E=192.741;score_B=177.244;score_UC=0.105795]
5	134621328	134621329	3	41.6839	-	[score_CL=41.6839;score_E=198.264;score_B=239.948;score_UC=41.6839]
5	134621327	134621328	3	129.728	-	[score_CL=129.728;score_E=207.571;score_B=337.299;score_UC=129.728]
5	134621326	134621327	3	10.7261	-	[score_CL=10.7261;score_E=217.227;score_B=227.953;score_UC=10.7261]
5	134621325	134621326	3	53.3599	-	[score_CL=53.3599;score_E=208.571;score_B=261.931;score_UC=53.3599]
5	134621324	134621325	3	67.4446	-	[score_CL=67.4446;score_E=216.892;score_B=284.337;score_UC=67.4446]
5	134621323	134621324	3	48.9877	-	[score_CL=48.9877;score_E=196.177;score_B=245.164;score_UC=48.9877]
5	134621320	134621321	3	2.17229	-	[score_CL=2.17229;score_E=176.904;score_B=169.78;score_UC=2.17229]
5	134621316	134621317	3	18.8989	-	[score_CL=18.8989;score_E=175.159;score_B=194.057;score_UC=18.8989]
5	134621290	134621291	3	31.1083	-	[score_CL=31.1083;score_E=184.748;score_B=215.856;score_UC=31.1083]
5	134621289	134621290	3	94.3759	-	[score_CL=94.3759;score_E=203.492;score_B=297.868;score_UC=94.3759]
5	134621288	134621289	3	68.9755	-	[score_CL=68.9755;score_E=203.013;score_B=271.989;score_UC=68.9755]
5	134621287	134621288	3	63.618	-	[score_CL=63.618;score_E=202.536;score_B=266.154;score_UC=63.618]
5	134621286	134621287	3	92.0146	-	[score_CL=92.0146;score_E=202.059;score_B=294.074;score_UC=92.0146]
5	134621285	134621286	3	84.2673	-	[score_CL=84.2673;score_E=201.585;score_B=285.852;score_UC=84.2673]
5	134621284	134621285	3	48.4289	-	[score_CL=48.4289;score_E=201.113;score_B=249.542;score_UC=48.4289]
5	134621283	134621284	3	54.6233	-	[score_CL=54.6233;score_E=180.658;score_B=235.282;score_UC=54.6233]
5	134621228	134621229	3	48.1787	-	[score_CL=48.1787;score_E=169.424;score_B=217.603;score_UC=48.1787]
5	134621227	134621228	3	10.3151	-	[score_CL=10.3151;score_E=178.644;score_B=188.959;score_UC=10.3151]
5	134621133	134621134	3	46.7082	-	[score_CL=46.7082;score_E=464.106;score_B=510.814;score_UC=46.7082]
5	134621131	134621132	3	2.54604	-	[score_CL=2.54604;score_E=489.064;score_B=491.686;score_UC=2.54604]
5	134621130	134621131	3	41.5906	-	[score_CL=41.5906;score_E=473.078;score_B=514.669;score_UC=41.5906]
5	134621121	134621122	3	8.41377	-	[score_CL=8.41377;score_E=484.516;score_B=487.991;score_UC=8.41377]
5	134621120	134621121	3	2.34687	-	[score_CL=2.34687;score_E=514.613;score_B=502.718;score_UC=2.34687]
5	134621119	134621120	3	22.5874	-	[score_CL=22.5874;score_E=506.033;score_B=528.62;score_UC=22.5874]
5	134621118	134621119	3	31.8917	-	[score_CL=31.8917;score_E=502.524;score_B=534.415;score_UC=31.8917]
5	134621105	134621106	3	0.226679	-	[score_CL=0.226679;score_E=494.434;score_B=481.194;score_UC=0.226679]
5	134621104	134621105	3	17.8657	-	[score_CL=17.8657;score_E=493.743;score_B=511.609;score_UC=17.8657]
5	134621103	134621104	3	72.7962	-	[score_CL=72.7962;score_E=488.296;score_B=561.092;score_UC=72.7962]
5	134620974	134620975	3	114.604	-	[score_CL=114.604;score_E=296.5;score_B=411.104;score_UC=114.604]
5	134620973	134620974	3	25.1455	-	[score_CL=25.1455;score_E=296.202;score_B=321.348;score_UC=25.1455]
5	134620935	134620936	3	48.2746	-	[score_CL=48.2746;score_E=341.274;score_B=389.549;score_UC=48.2746]
5	134620934	134620935	3	66.5787	-	[score_CL=66.5787;score_E=361.66;score_B=428.239;score_UC=66.5787]
5	134620933	134620934	3	78.3139	-	[score_CL=78.3139;score_E=362.815;score_B=441.129;score_UC=78.3139]
5	134620932	134620933	3	49.318	-	[score_CL=49.318;score_E=344.166;score_B=393.484;score_UC=49.318]
5	134620931	134620932	3	0.0684656	-	[score_CL=0.0684656;score_E=365.093;score_B=365.821;score_UC=0.0684656]
5	134620930	134620931	3	21.0535	-	[score_CL=21.0535;score_E=327.211;score_B=348.264;score_UC=21.0535]
5	134620906	134620907	3	3.0104	-	[score_CL=3.0104;score_E=348.619;score_B=343.734;score_UC=3.0104]
5	134620764	134620765	3	2.15643	-	[score_CL=2.15643;score_E=190.576;score_B=180.293;score_UC=2.15643]
5	134620763	134620764	3	2.18205	-	[score_CL=2.18205;score_E=190.808;score_B=180.677;score_UC=2.18205]
5	134620751	134620752	3	7.45306	-	[score_CL=7.45306;score_E=213.133;score_B=215.085;score_UC=7.45306]
5	134620750	134620751	3	23.7795	-	[score_CL=23.7795;score_E=200.68;score_B=224.459;score_UC=23.7795]
5	134620700	134620701	3	12.3555	-	[score_CL=12.3555;score_E=264.037;score_B=276.393;score_UC=12.3555]
5	134620699	134620700	3	68.2399	-	[score_CL=68.2399;score_E=257.301;score_B=325.541;score_UC=68.2399]
5	134620697	134620698	3	12.9438	-	[score_CL=12.9438;score_E=247.87;score_B=260.685;score_UC=12.9438]
5	134620648	134620649	3	4.42225	-	[score_CL=4.42225;score_E=327.68;score_B=325.584;score_UC=4.42225]
5	134620619	134620620	3	10.2473	-	[score_CL=10.2473;score_E=407.631;score_B=411.803;score_UC=10.2473]
5	134620618	134620619	3	17.363	-	[score_CL=17.363;score_E=409.543;score_B=422.938;score_UC=17.363]
5	134620617	134620618	3	5.9568	-	[score_CL=5.9568;score_E=414.062;score_B=409.835;score_UC=5.9568]
5	134620536	134620537	3	1.43853	-	[score_CL=1.43853;score_E=603.94;score_B=593.086;score_UC=1.43853]
5	134620535	134620536	3	1.30998	-	[score_CL=1.30998;score_E=620.554;score_B=603.365;score_UC=1.30998]
5	134620534	134620535	3	9.52413	-	[score_CL=9.52413;score_E=627.67;score_B=637.195;score_UC=9.52413]
5	134620533	134620534	3	43.0526	-	[score_CL=43.0526;score_E=617.36;score_B=660.412;score_UC=43.0526]
5	134620525	134620526	3	1.90613	-	[score_CL=1.90613;score_E=622.962;score_B=614.989;score_UC=1.90613]
5	134620524	134620525	3	0.180628	-	[score_CL=0.180628;score_E=629.979;score_B=614.516;score_UC=0.180628]
5	134620522	134620523	3	68.25	-	[score_CL=68.25;score_E=646.073;score_B=714.323;score_UC=68.25]
5	134620521	134620522	3	37.7791	-	[score_CL=37.7791;score_E=645.442;score_B=683.222;score_UC=37.7791]
5	134620514	134620515	3	50.501	-	[score_CL=50.501;score_E=648.975;score_B=699.476;score_UC=50.501]
5	134620513	134620514	3	57.9547	-	[score_CL=57.9547;score_E=651.202;score_B=709.157;score_UC=57.9547]
5	134620512	134620513	3	3.75134	-	[score_CL=3.75134;score_E=667.437;score_B=671.211;score_UC=3.75134]
5	134620511	134620512	3	20.7857	-	[score_CL=20.7857;score_E=651.566;score_B=672.352;score_UC=20.7857]
5	134620510	134620511	3	34.0266	-	[score_CL=34.0266;score_E=645.616;score_B=679.642;score_UC=34.0266]
5	134620507	134620508	3	15.5737	-	[score_CL=15.5737;score_E=644.147;score_B=659.721;score_UC=15.5737]
5	134620506	134620507	3	43.7597	-	[score_CL=43.7597;score_E=649.066;score_B=692.826;score_UC=43.7597]
5	134620505	134620506	3	11.1751	-	[score_CL=11.1751;score_E=644.377;score_B=655.553;score_UC=11.1751]
5	134620504	134620505	3	4.22795	-	[score_CL=4.22795;score_E=650.786;score_B=637.692;score_UC=4.22795]
5	134620503	134620504	3	17.6166	-	[score_CL=17.6166;score_E=642.349;score_B=659.718;score_UC=17.6166]
5	134620502	134620503	3	24.4951	-	[score_CL=24.4951;score_E=638.041;score_B=662.516;score_UC=24.4951]
5	134620501	134620502	3	4.87089	-	[score_CL=4.87089;score_E=648.21;score_B=642.456;score_UC=4.87089]
5	134620500	134620501	3	14.2955	-	[score_CL=14.2955;score_E=636.941;score_B=651.236;score_UC=14.2955]
5	134620499	134620500	3	48.4301	-	[score_CL=48.4301;score_E=644.038;score_B=692.468;score_UC=48.4301]
5	134620498	134620499	3	114.972	-	[score_CL=114.972;score_E=646.516;score_B=761.488;score_UC=114.972]
5	134620497	134620498	3	108.491	-	[score_CL=108.491;score_E=633.176;score_B=741.667;score_UC=108.491]
5	134620496	134620497	3	9.77309	-	[score_CL=9.77309;score_E=620.669;score_B=630.442;score_UC=9.77309]
5	134620494	134620495	3	6.67847	-	[score_CL=6.67847;score_E=585.295;score_B=587.686;score_UC=6.67847]
5	134620488	134620489	3	4.89101	-	[score_CL=4.89101;score_E=529.927;score_B=528.763;score_UC=4.89101]
5	134620352	134620353	3	12.8131	-	[score_CL=12.8131;score_E=146.076;score_B=158.516;score_UC=12.8131]
5	134620351	134620352	3	0.660439	-	[score_CL=0.660439;score_E=162.609;score_B=148.103;score_UC=0.660439]
5	134620343	134620344	3	23.209	-	[score_CL=23.209;score_E=167.471;score_B=190.679;score_UC=23.209]
5	134620342	134620343	3	17.2071	-	[score_CL=17.2071;score_E=170.111;score_B=187.31;score_UC=17.2071]
5	134620327	134620328	3	48.1863	-	[score_CL=48.1863;score_E=180.632;score_B=228.818;score_UC=48.1863]
5	134620326	134620327	3	33.3876	-	[score_CL=33.3876;score_E=179.941;score_B=213.329;score_UC=33.3876]
5	134620285	134620286	3	19.9827	-	[score_CL=19.9827;score_E=201.017;score_B=221;score_UC=19.9827]
5	134620284	134620285	3	71.3194	-	[score_CL=71.3194;score_E=207.38;score_B=278.7;score_UC=71.3194]
5	134620283	134620284	3	7.76492	-	[score_CL=7.76492;score_E=200.266;score_B=208.031;score_UC=7.76492]
5	134620262	134620263	3	20.1193	-	[score_CL=20.1193;score_E=194.387;score_B=214.483;score_UC=20.1193]
5	134620261	134620262	3	10.5609	-	[score_CL=10.5609;score_E=208.982;score_B=209.925;score_UC=10.5609]
5	134620260	134620261	3	6.26084	-	[score_CL=6.26084;score_E=197.69;score_B=190.985;score_UC=6.26084]
5	134620259	134620260	3	2.86072	-	[score_CL=2.86072;score_E=213.14;score_B=214.143;score_UC=2.86072]
5	134620258	134620259	3	35.0778	-	[score_CL=35.0778;score_E=207.23;score_B=242.308;score_UC=35.0778]
5	134620257	134620258	3	39.6911	-	[score_CL=39.6911;score_E=223.504;score_B=263.195;score_UC=39.6911]
5	134620256	134620257	3	31.2842	-	[score_CL=31.2842;score_E=220.214;score_B=251.499;score_UC=31.2842]
5	134620255	134620256	3	17.3165	-	[score_CL=17.3165;score_E=212.57;score_B=229.886;score_UC=17.3165]
5	134620254	134620255	3	9.68243	-	[score_CL=9.68243;score_E=200.796;score_B=203.937;score_UC=9.68243]
5	134620206	134620207	3	2.21965	-	[score_CL=2.21965;score_E=178.749;score_B=168.925;score_UC=2.21965]
5	134620205	134620206	3	2.08248	-	[score_CL=2.08248;score_E=199.696;score_B=195.889;score_UC=2.08248]
5	134620204	134620205	3	29.516	-	[score_CL=29.516;score_E=197.418;score_B=226.934;score_UC=29.516]
5	134620203	134620204	3	35.1576	-	[score_CL=35.1576;score_E=214.19;score_B=249.347;score_UC=35.1576]
5	134620202	134620203	3	35.2516	-	[score_CL=35.2516;score_E=213.935;score_B=249.187;score_UC=35.2516]
5	134620201	134620202	3	62.7099	-	[score_CL=62.7099;score_E=193.156;score_B=255.866;score_UC=62.7099]
5	134620189	134620190	3	10.1668	-	[score_CL=10.1668;score_E=190.977;score_B=201.144;score_UC=10.1668]
5	134620188	134620189	3	52.7527	-	[score_CL=52.7527;score_E=194.511;score_B=247.264;score_UC=52.7527]
5	134620187	134620188	3	14.2199	-	[score_CL=14.2199;score_E=189.014;score_B=203.234;score_UC=14.2199]
5	134620176	134620177	3	1.53629	-	[score_CL=1.53629;score_E=176.001;score_B=162.912;score_UC=1.53629]
5	134620175	134620176	3	6.81454	-	[score_CL=6.81454;score_E=166.772;score_B=167.732;score_UC=6.81454]
5	134620173	134620174	3	1.80756	-	[score_CL=1.80756;score_E=167.419;score_B=157.016;score_UC=1.80756]
5	134620172	134620173	3	1.68487	-	[score_CL=1.68487;score_E=188.133;score_B=179.786;score_UC=1.68487]
5	134620171	134620172	3	25.2184	-	[score_CL=25.2184;score_E=164.941;score_B=190.16;score_UC=25.2184]
5	134527888	134527889	3	9.37508	-	[score_CL=9.37508;score_E=94.4477;score_B=97.5924;score_UC=9.37508]
5	134527887	134527888	3	4.2384	-	[score_CL=4.2384;score_E=106.119;score_B=93.8452;score_UC=4.2384]
5	134527886	134527887	3	4.07475	-	[score_CL=4.07475;score_E=102.682;score_B=90.2751;score_UC=4.07475]
5	134527885	134527886	3	4.80079	-	[score_CL=4.80079;score_E=96.8267;score_B=91.3114;score_UC=4.80079]
5	134527878	134527879	3	9.89609	-	[score_CL=9.89609;score_E=114.439;score_B=117.792;score_UC=9.89609]
5	134527877	134527878	3	15.9093	-	[score_CL=15.9093;score_E=109.16;score_B=124.131;score_UC=15.9093]
5	134527868	134527869	3	7.65258	-	[score_CL=7.65258;score_E=123.627;score_B=122.631;score_UC=7.65258]
5	134527867	134527868	3	17.6653	-	[score_CL=17.6653;score_E=114.225;score_B=131.67;score_UC=17.6653]
5	134527854	134527855	3	6.81776	-	[score_CL=6.81776;score_E=116.082;score_B=115.847;score_UC=6.81776]
5	134527853	134527854	3	2.54431	-	[score_CL=2.54431;score_E=126.813;score_B=112.081;score_UC=2.54431]
5	134527852	134527853	3	2.38397	-	[score_CL=2.38397;score_E=123.427;score_B=108.594;score_UC=2.38397]
5	134527851	134527852	3	2.92508	-	[score_CL=2.92508;score_E=117.277;score_B=109.122;score_UC=2.92508]
5	134527844	134527845	3	9.07483	-	[score_CL=9.07483;score_E=130.698;score_B=132.449;score_UC=9.07483]
5	134527843	134527844	3	15.1382	-	[score_CL=15.1382;score_E=124.683;score_B=138.359;score_UC=15.1382]
5	134527834	134527835	3	6.96667	-	[score_CL=6.96667;score_E=132.588;score_B=130.192;score_UC=6.96667]
5	134527833	134527834	3	16.8884	-	[score_CL=16.8884;score_E=122.388;score_B=138.878;score_UC=16.8884]
5	134527820	134527821	3	2.01032	-	[score_CL=2.01032;score_E=112.817;score_B=105.196;score_UC=2.01032]
5	134527817	134527818	3	2.00042	-	[score_CL=2.00042;score_E=111.407;score_B=103.951;score_UC=2.00042]
5	134527810	134527811	3	8.55486	-	[score_CL=8.55486;score_E=116.48;score_B=117.204;score_UC=8.55486]
5	134527809	134527810	3	12.5759	-	[score_CL=12.5759;score_E=110.867;score_B=119.675;score_UC=12.5759]
5	134527800	134527801	3	6.43626	-	[score_CL=6.43626;score_E=102.34;score_B=98.8531;score_UC=6.43626]
5	134527799	134527800	3	12.2412	-	[score_CL=12.2412;score_E=94.9761;score_B=103.379;score_UC=12.2412]
5	134527684	134527685	3	2.93486	-	[score_CL=2.93486;score_E=82.4147;score_B=76.9274;score_UC=2.93486]
5	134527674	134527675	3	7.83589	-	[score_CL=7.83589;score_E=105.073;score_B=104.372;score_UC=7.83589]
5	134527673	134527674	3	13.8689	-	[score_CL=13.8689;score_E=99.8907;score_B=111.264;score_UC=13.8689]
5	134527664	134527665	3	5.94984	-	[score_CL=5.94984;score_E=116.618;score_B=112.169;score_UC=5.94984]
5	134527663	134527664	3	15.6436	-	[score_CL=15.6436;score_E=107.399;score_B=122.21;score_UC=15.6436]
5	134527650	134527651	3	3.06098	-	[score_CL=3.06098;score_E=112.405;score_B=107.098;score_UC=3.06098]
5	134527640	134527641	3	7.95712	-	[score_CL=7.95712;score_E=130.443;score_B=129.983;score_UC=7.95712]
5	134527639	134527640	3	13.9979	-	[score_CL=13.9979;score_E=124.519;score_B=136.131;score_UC=13.9979]
5	134527630	134527631	3	6.10996	-	[score_CL=6.10996;score_E=132.325;score_B=128.198;score_UC=6.10996]
5	134527629	134527630	3	15.8593	-	[score_CL=15.8593;score_E=121.878;score_B=136.991;score_UC=15.8593]
5	134527616	134527617	3	1.09375	-	[score_CL=1.09375;score_E=107.932;score_B=99.0528;score_UC=1.09375]
5	134527613	134527614	3	1.20207	-	[score_CL=1.20207;score_E=105.052;score_B=96.4875;score_UC=1.20207]
5	134527606	134527607	3	8.27904	-	[score_CL=8.27904;score_E=110.015;score_B=110.194;score_UC=8.27904]
5	134527605	134527606	3	12.2929	-	[score_CL=12.2929;score_E=104.864;score_B=113.125;score_UC=12.2929]
5	134527596	134527597	3	6.42089	-	[score_CL=6.42089;score_E=99.451;score_B=95.933;score_UC=6.42089]
5	134527595	134527596	3	12.2424	-	[score_CL=12.2424;score_E=92.2648;score_B=100.673;score_UC=12.2424]
5	134527480	134527481	3	9.04404	-	[score_CL=9.04404;score_E=54.5374;score_B=57.782;score_UC=9.04404]
5	134527479	134527480	3	3.90793	-	[score_CL=3.90793;score_E=64.9629;score_B=52.851;score_UC=3.90793]
5	134527478	134527479	3	3.19557	-	[score_CL=3.19557;score_E=64.9596;score_B=50.195;score_UC=3.19557]
5	134527477	134527478	3	6.47532	-	[score_CL=6.47532;score_E=53.7937;score_B=52.6315;score_UC=6.47532]
5	134527470	134527471	3	10.9022	-	[score_CL=10.9022;score_E=65.5039;score_B=70.7593;score_UC=10.9022]
5	134527469	134527470	3	14.8156	-	[score_CL=14.8156;score_E=61.3731;score_B=74.4524;score_UC=14.8156]
5	134527460	134527461	3	8.93163	-	[score_CL=8.93163;score_E=64.9579;score_B=66.4627;score_UC=8.93163]
5	134527459	134527460	3	15.0487	-	[score_CL=15.0487;score_E=58.7148;score_B=72.2344;score_UC=15.0487]
5	134490441	134490442	3	0.0845213	-	[score_CL=0.0845213;score_E=59.8301;score_B=44.7174;score_UC=0.0845213]
5	134490440	134490441	3	1.25127	-	[score_CL=1.25127;score_E=56.4291;score_B=46.1045;score_UC=1.25127]
5	134490439	134490440	3	0.0248961	-	[score_CL=0.0248961;score_E=64.892;score_B=45.4982;score_UC=0.0248961]
5	134490438	134490439	3	0.710858	-	[score_CL=0.710858;score_E=56.2725;score_B=45.5842;score_UC=0.710858]
5	134490422	134490423	3	1.03494	-	[score_CL=1.03494;score_E=57.2023;score_B=48.6253;score_UC=1.03494]
5	134490406	134490407	3	3.09279	-	[score_CL=3.09279;score_E=57.9095;score_B=53.1882;score_UC=3.09279]
5	134490404	134490405	3	5.20016	-	[score_CL=5.20016;score_E=57.849;score_B=57.3008;score_UC=5.20016]
5	134490234	134490235	3	2.50944	-	[score_CL=2.50944;score_E=73.9673;score_B=62.7054;score_UC=2.50944]
5	134490233	134490234	3	4.23084	-	[score_CL=4.23084;score_E=72.3446;score_B=64.7;score_UC=4.23084]
5	134490232	134490233	3	2.27272	-	[score_CL=2.27272;score_E=74.4631;score_B=62.9011;score_UC=2.27272]
5	134490223	134490224	3	5.56244	-	[score_CL=5.56244;score_E=73.9684;score_B=69.8416;score_UC=5.56244]
5	134490222	134490223	3	4.44252	-	[score_CL=4.44252;score_E=76.1567;score_B=68.9394;score_UC=4.44252]
5	134490215	134490216	3	0.460433	-	[score_CL=0.460433;score_E=90.7248;score_B=76.3525;score_UC=0.460433]
5	134490214	134490215	3	15.8193	-	[score_CL=15.8193;score_E=79.0858;score_B=93.378;score_UC=15.8193]
5	134490213	134490214	3	6.90027	-	[score_CL=6.90027;score_E=87.6256;score_B=84.9192;score_UC=6.90027]
5	134490095	134490096	3	1.1871	-	[score_CL=1.1871;score_E=71.7561;score_B=62.863;score_UC=1.1871]
5	134489895	134489896	3	2.11323	-	[score_CL=2.11323;score_E=74.0291;score_B=67.407;score_UC=2.11323]
5	134489846	134489847	3	10.9691	-	[score_CL=10.9691;score_E=126.318;score_B=137.288;score_UC=10.9691]
5	134489845	134489846	3	49.9219	-	[score_CL=49.9219;score_E=136.863;score_B=186.785;score_UC=49.9219]
5	134489844	134489845	3	19.7115	-	[score_CL=19.7115;score_E=131.312;score_B=151.023;score_UC=19.7115]
5	134489843	134489844	3	4.77308	-	[score_CL=4.77308;score_E=127.096;score_B=122.024;score_UC=4.77308]
5	134489830	134489831	3	2.13569	-	[score_CL=2.13569;score_E=131.884;score_B=119.905;score_UC=2.13569]
5	134489829	134489830	3	10.5805	-	[score_CL=10.5805;score_E=141.649;score_B=152.23;score_UC=10.5805]
5	134489828	134489829	3	57.4711	-	[score_CL=57.4711;score_E=150.759;score_B=208.231;score_UC=57.4711]
5	134489827	134489828	3	45.1334	-	[score_CL=45.1334;score_E=153.296;score_B=198.429;score_UC=45.1334]
5	134489826	134489827	3	13.6399	-	[score_CL=13.6399;score_E=143.898;score_B=157.538;score_UC=13.6399]
5	134489825	134489826	3	3.43413	-	[score_CL=3.43413;score_E=158.19;score_B=151.003;score_UC=3.43413]
5	134489824	134489825	3	26.1033	-	[score_CL=26.1033;score_E=136.501;score_B=162.602;score_UC=26.1033]
5	134489823	134489824	3	10.2795	-	[score_CL=10.2795;score_E=142.747;score_B=152.657;score_UC=10.2795]
5	134489788	134489789	3	5.78238	-	[score_CL=5.78238;score_E=158.881;score_B=154.079;score_UC=5.78238]
5	134489787	134489788	3	13.4245	-	[score_CL=13.4245;score_E=151.006;score_B=161.928;score_UC=13.4245]
5	134489775	134489776	3	1.44373	-	[score_CL=1.44373;score_E=153.085;score_B=139.986;score_UC=1.44373]
5	134489774	134489775	3	3.13182	-	[score_CL=3.13182;score_E=155.058;score_B=143.349;score_UC=3.13182]
5	134489773	134489774	3	4.86165	-	[score_CL=4.86165;score_E=162.646;score_B=152.786;score_UC=4.86165]
5	134489772	134489773	3	12.316	-	[score_CL=12.316;score_E=158.978;score_B=162.885;score_UC=12.316]
5	134489771	134489772	3	8.32776	-	[score_CL=8.32776;score_E=158.426;score_B=158.197;score_UC=8.32776]
5	134489755	134489756	3	2.03571	-	[score_CL=2.03571;score_E=157.015;score_B=150.343;score_UC=2.03571]
5	134489754	134489755	3	22.7269	-	[score_CL=22.7269;score_E=144.272;score_B=166.988;score_UC=22.7269]
5	134489753	134489754	3	6.47728	-	[score_CL=6.47728;score_E=156.181;score_B=154.392;score_UC=6.47728]
5	134489752	134489753	3	2.11263	-	[score_CL=2.11263;score_E=143.505;score_B=131.495;score_UC=2.11263]
5	134489749	134489750	3	3.04252	-	[score_CL=3.04252;score_E=130.905;score_B=126.063;score_UC=3.04252]
5	134489744	134489745	3	1.02945	-	[score_CL=1.02945;score_E=125.511;score_B=116.921;score_UC=1.02945]
5	134489741	134489742	3	2.36374	-	[score_CL=2.36374;score_E=130.691;score_B=119.181;score_UC=2.36374]
5	134489740	134489741	3	5.66664	-	[score_CL=5.66664;score_E=123.357;score_B=121.301;score_UC=5.66664]
5	134489538	134489539	3	2.95647	-	[score_CL=2.95647;score_E=38.9697;score_B=31.1175;score_UC=2.95647]
5	134489537	134489538	3	2.24665	-	[score_CL=2.24665;score_E=42.9485;score_B=30.2493;score_UC=2.24665]
5	134489536	134489537	3	0.968722	-	[score_CL=0.968722;score_E=41.745;score_B=28.0587;score_UC=0.968722]
5	134489529	134489530	3	1.54926	-	[score_CL=1.54926;score_E=51.4637;score_B=49.9315;score_UC=1.54926]
5	134489528	134489529	3	30.5109	-	[score_CL=30.5109;score_E=44.5697;score_B=75.0806;score_UC=30.5109]
5	134489527	134489528	3	8.55454	-	[score_CL=8.55454;score_E=49.9495;score_B=58.4876;score_UC=8.55454]
5	134489526	134489527	3	5.65969	-	[score_CL=5.65969;score_E=43.0802;score_B=38.0647;score_UC=5.65969]
5	134455969	134455970	3	0.936578	-	[score_CL=0.936578;score_E=42.3047;score_B=29.9345;score_UC=0.936578]
5	134455968	134455969	3	9.85086	-	[score_CL=9.85086;score_E=38.7861;score_B=44.9747;score_UC=9.85086]
5	134455967	134455968	3	11.5113	-	[score_CL=11.5113;score_E=38.8177;score_B=47.2499;score_UC=11.5113]
5	134455966	134455967	3	5.22095	-	[score_CL=5.22095;score_E=39.151;score_B=36.6122;score_UC=5.22095]
5	134455564	134455565	3	10.526	-	[score_CL=10.526;score_E=35.5589;score_B=45.1612;score_UC=10.526]
5	134455052	134455053	3	3.49635	-	[score_CL=3.49635;score_E=43.0112;score_B=33.9585;score_UC=3.49635]
5	134455051	134455052	3	6.30537	-	[score_CL=6.30537;score_E=39.0614;score_B=36.8529;score_UC=6.30537]
5	134455033	134455034	3	4.62169	-	[score_CL=4.62169;score_E=35.9375;score_B=34.1774;score_UC=4.62169]
5	134455030	134455031	3	4.84661	-	[score_CL=4.84661;score_E=41.3703;score_B=35.3721;score_UC=4.84661]
5	134455029	134455030	3	4.84661	-	[score_CL=4.84661;score_E=41.365;score_B=35.3671;score_UC=4.84661]
5	134455019	134455020	3	1.4608	-	[score_CL=1.4608;score_E=44.6675;score_B=32.16;score_UC=1.4608]
5	134455018	134455019	3	6.02225	-	[score_CL=6.02225;score_E=37.2278;score_B=36.6697;score_UC=6.02225]
5	134455013	134455014	3	14.06	-	[score_CL=14.06;score_E=43.0895;score_B=54.7391;score_UC=14.06]
5	134455012	134455013	3	7.73092	-	[score_CL=7.73092;score_E=44.8925;score_B=48.415;score_UC=7.73092]
5	134455001	134455002	3	1.50655	-	[score_CL=1.50655;score_E=54.5955;score_B=44.5209;score_UC=1.50655]
5	134455000	134455001	3	19.7946	-	[score_CL=19.7946;score_E=54.2693;score_B=73.9821;score_UC=19.7946]
5	134454999	134455000	3	19.2399	-	[score_CL=19.2399;score_E=55.3009;score_B=74.5407;score_UC=19.2399]
5	134454998	134454999	3	13.4235	-	[score_CL=13.4235;score_E=54.986;score_B=63.6732;score_UC=13.4235]
5	134454997	134454998	3	3.61387	-	[score_CL=3.61387;score_E=49.0104;score_B=39.9227;score_UC=3.61387]
5	134451050	134451051	3	1.74469	-	[score_CL=1.74469;score_E=21.2338;score_B=17.7902;score_UC=1.74469]
5	134445726	134445727	3	12.185	-	[score_CL=12.185;score_E=66.4776;score_B=78.6626;score_UC=12.185]
5	134445725	134445726	3	46.9625	-	[score_CL=46.9625;score_E=68.232;score_B=115.195;score_UC=46.9625]
5	134445724	134445725	3	10.6995	-	[score_CL=10.6995;score_E=65.238;score_B=75.9376;score_UC=10.6995]
5	134443224	134443225	3	0.78154	-	[score_CL=0.78154;score_E=38.8577;score_B=28.9477;score_UC=0.78154]
5	134436515	134436516	3	2.18379	-	[score_CL=2.18379;score_E=38.1049;score_B=31.1787;score_UC=2.18379]
5	134426643	134426644	3	4.27856	-	[score_CL=4.27856;score_E=48.0857;score_B=40.0609;score_UC=4.27856]
5	134426642	134426643	3	13.0364	-	[score_CL=13.0364;score_E=52.0255;score_B=57.8607;score_UC=13.0364]
5	134426641	134426642	3	14.4553	-	[score_CL=14.4553;score_E=54.7641;score_B=65.0134;score_UC=14.4553]
5	134426640	134426641	3	11.4396	-	[score_CL=11.4396;score_E=50.2689;score_B=54.4262;score_UC=11.4396]
5	134426639	134426640	3	2.33407	-	[score_CL=2.33407;score_E=47.8595;score_B=36.2667;score_UC=2.33407]
5	134410537	134410538	3	1.25091	-	[score_CL=1.25091;score_E=36.4358;score_B=24.1844;score_UC=1.25091]
5	134410536	134410537	3	1.51768	-	[score_CL=1.51768;score_E=43.3616;score_B=29.2288;score_UC=1.51768]
5	134410535	134410536	3	6.38066	-	[score_CL=6.38066;score_E=36.2844;score_B=34.1656;score_UC=6.38066]
5	134410534	134410535	3	2.36113	-	[score_CL=2.36113;score_E=40.1287;score_B=30.2106;score_UC=2.36113]
5	134409977	134409978	3	1.78228	-	[score_CL=1.78228;score_E=59.754;score_B=47.1139;score_UC=1.78228]
5	134409976	134409977	3	8.03837	-	[score_CL=8.03837;score_E=61.4235;score_B=59.2278;score_UC=8.03837]
5	134409975	134409976	3	11.2043	-	[score_CL=11.2043;score_E=63.1418;score_B=64.0472;score_UC=11.2043]
5	134409974	134409975	3	6.89946	-	[score_CL=6.89946;score_E=62.6833;score_B=57.1135;score_UC=6.89946]
5	134409973	134409974	3	3.03422	-	[score_CL=3.03422;score_E=58.7529;score_B=47.2369;score_UC=3.03422]
5	134409972	134409973	3	0.823302	-	[score_CL=0.823302;score_E=68.7089;score_B=49.1064;score_UC=0.823302]
5	134409971	134409972	3	9.19927	-	[score_CL=9.19927;score_E=64.6716;score_B=65.5372;score_UC=9.19927]
5	134409970	134409971	3	15.3908	-	[score_CL=15.3908;score_E=77.7525;score_B=93.0979;score_UC=15.3908]
5	134409969	134409970	3	29.9531	-	[score_CL=29.9531;score_E=77.9395;score_B=107.892;score_UC=29.9531]
5	134409968	134409969	3	14.594	-	[score_CL=14.594;score_E=67.6706;score_B=82.2644;score_UC=14.594]
5	134409961	134409962	3	1.14508	-	[score_CL=1.14508;score_E=47.8791;score_B=38.945;score_UC=1.14508]
5	134409958	134409959	3	1.26337	-	[score_CL=1.26337;score_E=47.6511;score_B=38.8079;score_UC=1.26337]
5	134409947	134409948	3	16.2859	-	[score_CL=16.2859;score_E=58.7384;score_B=74.2927;score_UC=16.2859]
5	134409946	134409947	3	13.4644	-	[score_CL=13.4644;score_E=70.8681;score_B=76.1279;score_UC=13.4644]
5	134409945	134409946	3	9.58262	-	[score_CL=9.58262;score_E=62.1753;score_B=61.3593;score_UC=9.58262]
5	134409944	134409945	3	3.775	-	[score_CL=3.775;score_E=60.5377;score_B=47.6118;score_UC=3.775]
5	134409943	134409944	3	3.56654	-	[score_CL=3.56654;score_E=50.0947;score_B=41.2444;score_UC=3.56654]
5	134401287	134401288	3	1.61011	-	[score_CL=1.61011;score_E=35.154;score_B=23.6348;score_UC=1.61011]
5	134401286	134401287	3	2.34343	-	[score_CL=2.34343;score_E=37.6727;score_B=25.1577;score_UC=2.34343]
5	134401285	134401286	3	3.12755	-	[score_CL=3.12755;score_E=38.8653;score_B=27.1124;score_UC=3.12755]
5	134401284	134401285	3	4.27026	-	[score_CL=4.27026;score_E=36.9957;score_B=28.4228;score_UC=4.27026]
5	134401283	134401284	3	3.71313	-	[score_CL=3.71313;score_E=35.4934;score_B=27.7022;score_UC=3.71313]
5	134401280	134401281	3	1.7077	-	[score_CL=1.7077;score_E=35.7879;score_B=27.2113;score_UC=1.7077]
5	134401279	134401280	3	6.15981	-	[score_CL=6.15981;score_E=33.005;score_B=31.6453;score_UC=6.15981]
5	134401278	134401279	3	1.7077	-	[score_CL=1.7077;score_E=35.5546;score_B=27.1284;score_UC=1.7077]
5	134401269	134401270	3	3.6828	-	[score_CL=3.6828;score_E=39.3361;score_B=34.0976;score_UC=3.6828]
5	134401268	134401269	3	11.4426	-	[score_CL=11.4426;score_E=38.5726;score_B=49.8448;score_UC=11.4426]
5	134401267	134401268	3	15.3678	-	[score_CL=15.3678;score_E=38.5611;score_B=53.7577;score_UC=15.3678]
5	134401266	134401267	3	3.66696	-	[score_CL=3.66696;score_E=39.2994;score_B=37.832;score_UC=3.66696]
5	134401263	134401264	3	1.48494	-	[score_CL=1.48494;score_E=31.9134;score_B=22.456;score_UC=1.48494]
5	134401262	134401263	3	2.42332	-	[score_CL=2.42332;score_E=29.9061;score_B=23.3258;score_UC=2.42332]
5	134395431	134395432	3	4.11596	-	[score_CL=4.11596;score_E=45.7837;score_B=38.2107;score_UC=4.11596]
5	134395430	134395431	3	4.60406	-	[score_CL=4.60406;score_E=45.8803;score_B=38.9038;score_UC=4.60406]
5	134395429	134395430	3	0.466926	-	[score_CL=0.466926;score_E=49.4894;score_B=34.5733;score_UC=0.466926]
5	134395378	134395379	3	3.87395	-	[score_CL=3.87395;score_E=48.1929;score_B=40.2346;score_UC=3.87395]
5	134395377	134395378	3	4.28942	-	[score_CL=4.28942;score_E=48.0035;score_B=40.5825;score_UC=4.28942]
5	134395376	134395377	3	0.326951	-	[score_CL=0.326951;score_E=51.3356;score_B=36.2024;score_UC=0.326951]
5	134380653	134380654	3	6.79631	-	[score_CL=6.79631;score_E=53.222;score_B=55.2108;score_UC=6.79631]
5	134380652	134380653	3	22.2614	-	[score_CL=22.2614;score_E=50.3403;score_B=72.2423;score_UC=22.2614]
5	134380651	134380652	3	8.05746	-	[score_CL=8.05746;score_E=66.1757;score_B=66.4375;score_UC=8.05746]
5	134380650	134380651	3	14.1183	-	[score_CL=14.1183;score_E=63.4571;score_B=70.6408;score_UC=14.1183]
5	134380649	134380650	3	20.444	-	[score_CL=20.444;score_E=70.1102;score_B=90.182;score_UC=20.444]
5	134380648	134380649	3	22.4871	-	[score_CL=22.4871;score_E=73.7716;score_B=96.2262;score_UC=22.4871]
5	134380647	134380648	3	20.3797	-	[score_CL=20.3797;score_E=64.9655;score_B=85.3445;score_UC=20.3797]
5	134380646	134380647	3	15.4853	-	[score_CL=15.4853;score_E=54.8848;score_B=69.8069;score_UC=15.4853]
5	134380639	134380640	3	11.7066	-	[score_CL=11.7066;score_E=35.6813;score_B=46.9423;score_UC=11.7066]
5	134358355	134358356	3	8.67243	-	[score_CL=8.67243;score_E=59.9896;score_B=66.6573;score_UC=8.67243]
5	134358354	134358355	3	26.468	-	[score_CL=26.468;score_E=61.4276;score_B=87.8956;score_UC=26.468]
5	134358353	134358354	3	23.2011	-	[score_CL=23.2011;score_E=58.4435;score_B=81.6447;score_UC=23.2011]
5	134358347	134358348	3	28.3126	-	[score_CL=28.3126;score_E=38.9761;score_B=67.2887;score_UC=28.3126]
5	134298737	134298738	3	3.13888	-	[score_CL=3.13888;score_E=19.4567;score_B=20.7231;score_UC=3.13888]
5	134298736	134298737	3	3.39316	-	[score_CL=3.39316;score_E=19.4298;score_B=20.6301;score_UC=3.39316]
5	134298735	134298736	3	3.35288	-	[score_CL=3.35288;score_E=19.3919;score_B=19.8843;score_UC=3.35288]
5	134298734	134298735	3	3.02877	-	[score_CL=3.02877;score_E=19.338;score_B=18.589;score_UC=3.02877]
5	134298733	134298734	3	3.73418	-	[score_CL=3.73418;score_E=19.092;score_B=18.1124;score_UC=3.73418]
5	134298732	134298733	3	4.41068	-	[score_CL=4.41068;score_E=18.7962;score_B=17.8021;score_UC=4.41068]
5	134298731	134298732	3	3.21325	-	[score_CL=3.21325;score_E=18.7366;score_B=15.6247;score_UC=3.21325]
5	134298730	134298731	3	0.626699	-	[score_CL=0.626699;score_E=18.7131;score_B=11.3217;score_UC=0.626699]
5	134277350	134277351	3	10.6258	-	[score_CL=10.6258;score_E=36.1452;score_B=42.5364;score_UC=10.6258]
5	134277349	134277350	3	5.25967	-	[score_CL=5.25967;score_E=37.2362;score_B=37.3107;score_UC=5.25967]
5	134275381	134275382	3	2.15009	-	[score_CL=2.15009;score_E=6.9001;score_B=4.70394;score_UC=2.15009]
5	134238853	134238854	3	13.0021	-	[score_CL=13.0021;score_E=34.4443;score_B=45.9159;score_UC=13.0021]
5	134238852	134238853	3	3.79763	-	[score_CL=3.79763;score_E=36.1736;score_B=37.127;score_UC=3.79763]
5	134238780	134238781	3	0.235396	-	[score_CL=0.235396;score_E=52.3167;score_B=37.203;score_UC=0.235396]
5	134238779	134238780	3	2.44748	-	[score_CL=2.44748;score_E=51.992;score_B=40.2459;score_UC=2.44748]
5	134238778	134238779	3	3.2435	-	[score_CL=3.2435;score_E=55.9818;score_B=43.2825;score_UC=3.2435]
5	134238777	134238778	3	5.41742	-	[score_CL=5.41742;score_E=52.767;score_B=45.5728;score_UC=5.41742]
5	134238776	134238777	3	3.83688	-	[score_CL=3.83688;score_E=72.846;score_B=63.8041;score_UC=3.83688]
5	134238775	134238776	3	23.6269	-	[score_CL=23.6269;score_E=68.4937;score_B=92.1146;score_UC=23.6269]
5	134238774	134238775	3	20.8658	-	[score_CL=20.8658;score_E=65.1019;score_B=85.9674;score_UC=20.8658]
5	134238765	134238766	3	3.32019	-	[score_CL=3.32019;score_E=52.2379;score_B=42.6652;score_UC=3.32019]
5	134238764	134238765	3	5.44476	-	[score_CL=5.44476;score_E=48.1042;score_B=44.7106;score_UC=5.44476]
5	134238615	134238616	3	5.36912	-	[score_CL=5.36912;score_E=58.1258;score_B=57.9131;score_UC=5.36912]
5	134238543	134238544	3	1.0919	-	[score_CL=1.0919;score_E=144.289;score_B=131.225;score_UC=1.0919]
5	134238542	134238543	3	1.76311	-	[score_CL=1.76311;score_E=153.766;score_B=139.07;score_UC=1.76311]
5	134238541	134238542	3	6.75514	-	[score_CL=6.75514;score_E=145.781;score_B=146.39;score_UC=6.75514]
5	134238539	134238540	3	6.30809	-	[score_CL=6.30809;score_E=169.242;score_B=175.551;score_UC=6.30809]
5	134238538	134238539	3	64.8907	-	[score_CL=64.8907;score_E=167.642;score_B=232.532;score_UC=64.8907]
5	134238537	134238538	3	10.1531	-	[score_CL=10.1531;score_E=172.957;score_B=183.11;score_UC=10.1531]
5	134238532	134238533	3	0.877665	-	[score_CL=0.877665;score_E=167.421;score_B=158.458;score_UC=0.877665]
5	134238528	134238529	3	4.78704	-	[score_CL=4.78704;score_E=178.848;score_B=177.475;score_UC=4.78704]
5	134238504	134238505	3	4.51761	-	[score_CL=4.51761;score_E=187.843;score_B=180.528;score_UC=4.51761]
5	134238503	134238504	3	10.5702	-	[score_CL=10.5702;score_E=187.665;score_B=188.371;score_UC=10.5702]
5	134238502	134238503	3	7.50951	-	[score_CL=7.50951;score_E=186.812;score_B=184.522;score_UC=7.50951]
5	134238501	134238502	3	0.475152	-	[score_CL=0.475152;score_E=186.662;score_B=171.735;score_UC=0.475152]
5	134238488	134238489	3	4.68074	-	[score_CL=4.68074;score_E=183.889;score_B=176.817;score_UC=4.68074]
5	134238487	134238488	3	16.1537	-	[score_CL=16.1537;score_E=170.679;score_B=186.427;score_UC=16.1537]
5	134238100	134238101	3	10.04	-	[score_CL=10.04;score_E=80.367;score_B=87.0623;score_UC=10.04]
5	134238099	134238100	3	1.685	-	[score_CL=1.685;score_E=91.8067;score_B=78.7169;score_UC=1.685]
5	134238090	134238091	3	7.88252	-	[score_CL=7.88252;score_E=91.0242;score_B=90.428;score_UC=7.88252]
5	134238089	134238090	3	13.1888	-	[score_CL=13.1888;score_E=92.8154;score_B=97.6548;score_UC=13.1888]
5	134238088	134238089	3	7.18776	-	[score_CL=7.18776;score_E=103.088;score_B=95.6952;score_UC=7.18776]
5	134238087	134238088	3	11.8596	-	[score_CL=11.8596;score_E=84.9123;score_B=92.4113;score_UC=11.8596]
5	134237942	134237943	3	6.04405	-	[score_CL=6.04405;score_E=140;score_B=137.166;score_UC=6.04405]
5	134237941	134237942	3	21.2658	-	[score_CL=21.2658;score_E=137.528;score_B=158.059;score_UC=21.2658]
5	134237940	134237941	3	11.3068	-	[score_CL=11.3068;score_E=160.218;score_B=171.525;score_UC=11.3068]
5	134237939	134237940	3	65.2068	-	[score_CL=65.2068;score_E=142.487;score_B=207.694;score_UC=65.2068]
5	134237938	134237939	3	10.1714	-	[score_CL=10.1714;score_E=161.16;score_B=171.331;score_UC=10.1714]
5	134237937	134237938	3	50.4366	-	[score_CL=50.4366;score_E=149.726;score_B=200.163;score_UC=50.4366]
5	134237936	134237937	3	17.8036	-	[score_CL=17.8036;score_E=161.735;score_B=179.539;score_UC=17.8036]
5	134237935	134237936	3	21.9442	-	[score_CL=21.9442;score_E=160.67;score_B=182.594;score_UC=21.9442]
5	134237934	134237935	3	24.0135	-	[score_CL=24.0135;score_E=142.128;score_B=166.141;score_UC=24.0135]
5	134237932	134237933	3	5.73475	-	[score_CL=5.73475;score_E=130.568;score_B=125.886;score_UC=5.73475]
5	134237931	134237932	3	6.40985	-	[score_CL=6.40985;score_E=133.123;score_B=127.007;score_UC=6.40985]
5	134237930	134237931	3	3.04801	-	[score_CL=3.04801;score_E=142.689;score_B=127.107;score_UC=3.04801]
5	134237929	134237930	3	7.11314	-	[score_CL=7.11314;score_E=143.689;score_B=138.544;score_UC=7.11314]
5	134237928	134237929	3	15.6917	-	[score_CL=15.6917;score_E=141.824;score_B=151.611;score_UC=15.6917]
5	134237927	134237928	3	9.65257	-	[score_CL=9.65257;score_E=142.494;score_B=144.037;score_UC=9.65257]
5	134237926	134237927	3	1.17263	-	[score_CL=1.17263;score_E=140.465;score_B=125.582;score_UC=1.17263]
5	134237925	134237926	3	0.097087	-	[score_CL=0.097087;score_E=132.28;score_B=116.586;score_UC=0.097087]
5	134237912	134237913	3	4.47848	-	[score_CL=4.47848;score_E=138.775;score_B=131.392;score_UC=4.47848]
5	134237911	134237912	3	8.58724	-	[score_CL=8.58724;score_E=133.714;score_B=135.652;score_UC=8.58724]
5	134237909	134237910	3	8.81529	-	[score_CL=8.81529;score_E=141.262;score_B=142.414;score_UC=8.81529]
5	134237908	134237909	3	11.7474	-	[score_CL=11.7474;score_E=144.385;score_B=146.548;score_UC=11.7474]
5	134237907	134237908	3	6.08283	-	[score_CL=6.08283;score_E=151.006;score_B=141.423;score_UC=6.08283]
5	134237906	134237907	3	8.85901	-	[score_CL=8.85901;score_E=136.057;score_B=137.547;score_UC=8.85901]
5	134237895	134237896	3	1.40178	-	[score_CL=1.40178;score_E=135.479;score_B=122.753;score_UC=1.40178]
5	134237894	134237895	3	2.26423	-	[score_CL=2.26423;score_E=132.001;score_B=123.562;score_UC=2.26423]
5	134237884	134237885	3	1.99352	-	[score_CL=1.99352;score_E=146.266;score_B=134.059;score_UC=1.99352]
5	134237883	134237884	3	14.3448	-	[score_CL=14.3448;score_E=142.773;score_B=152.996;score_UC=14.3448]
5	134237882	134237883	3	12.2033	-	[score_CL=12.2033;score_E=142.615;score_B=150.62;score_UC=12.2033]
5	134183810	134183811	3	0.522596	-	[score_CL=0.522596;score_E=37.6254;score_B=27.9282;score_UC=0.522596]
5	134183806	134183807	3	5.21992	-	[score_CL=5.21992;score_E=46.3634;score_B=40.6315;score_UC=5.21992]
5	134183805	134183806	3	8.68889	-	[score_CL=8.68889;score_E=42.2164;score_B=44.0129;score_UC=8.68889]
5	134183802	134183803	3	15.7064	-	[score_CL=15.7064;score_E=45.8684;score_B=60.655;score_UC=15.7064]
5	134183801	134183802	3	9.40247	-	[score_CL=9.40247;score_E=47.4632;score_B=54.6412;score_UC=9.40247]
5	134111989	134111990	3	0.024977	-	[score_CL=0.024977;score_E=30.2565;score_B=20.6348;score_UC=0.024977]
5	134111987	134111988	3	0.153827	-	[score_CL=0.153827;score_E=30.6015;score_B=20.8987;score_UC=0.153827]
5	134111985	134111986	3	3.95564	-	[score_CL=3.95564;score_E=32.5568;score_B=27.9593;score_UC=3.95564]
5	134111984	134111985	3	1.63562	-	[score_CL=1.63562;score_E=36.1149;score_B=25.6484;score_UC=1.63562]
5	134039568	134039569	3	18.0379	-	[score_CL=18.0379;score_E=39.4072;score_B=57.3948;score_UC=18.0379]
5	134039567	134039568	3	10.8691	-	[score_CL=10.8691;score_E=41.6415;score_B=52.5077;score_UC=10.8691]
5	134039566	134039567	3	10.7136	-	[score_CL=10.7136;score_E=41.8111;score_B=47.3817;score_UC=10.7136]
5	134039565	134039566	3	6.80044	-	[score_CL=6.80044;score_E=41.3306;score_B=38.014;score_UC=6.80044]
5	134039564	134039565	3	0.963864	-	[score_CL=0.963864;score_E=42.2871;score_B=26.6585;score_UC=0.963864]
5	134039563	134039564	3	0.367065	-	[score_CL=0.367065;score_E=34.5415;score_B=20.5176;score_UC=0.367065]
5	133951934	133951935	3	0.813653	-	[score_CL=0.813653;score_E=38.3032;score_B=24.5702;score_UC=0.813653]
5	133951933	133951934	3	3.64298	-	[score_CL=3.64298;score_E=37.8591;score_B=29.3303;score_UC=3.64298]
5	133951932	133951933	3	5.39811	-	[score_CL=5.39811;score_E=35.5737;score_B=31.1;score_UC=5.39811]
5	133951931	133951932	3	0.926828	-	[score_CL=0.926828;score_E=39.1478;score_B=26.4565;score_UC=0.926828]
5	133881133	133881134	3	35.0806	-	[score_CL=47.0152;score_E=35.0806;score_B=82.0958;score_UC=35.0806]
5	133881132	133881133	3	20.0704	-	[score_CL=20.0704;score_E=35.0806;score_B=55.151;score_UC=20.0704]
5	133841357	133841358	3	2.14275	-	[score_CL=2.14275;score_E=42.0247;score_B=30.3622;score_UC=2.14275]
5	133841356	133841357	3	3.66362	-	[score_CL=3.66362;score_E=38.1253;score_B=31.9443;score_UC=3.66362]
5	133841336	133841337	3	3.10272	-	[score_CL=3.10272;score_E=36.5386;score_B=31.8395;score_UC=3.10272]
5	133841005	133841006	3	5.46302	-	[score_CL=5.46302;score_E=54.8195;score_B=49.8524;score_UC=5.46302]
5	133841004	133841005	3	5.46302	-	[score_CL=5.46302;score_E=55.2234;score_B=50.2563;score_UC=5.46302]
5	133840996	133840997	3	3.90174	-	[score_CL=3.90174;score_E=71.3767;score_B=63.0536;score_UC=3.90174]
5	133840995	133840996	3	17.4092	-	[score_CL=17.4092;score_E=62.5475;score_B=77.7108;score_UC=17.4092]
5	133840994	133840995	3	5.7345	-	[score_CL=5.7345;score_E=70.9842;score_B=66.3407;score_UC=5.7345]
5	133840982	133840983	3	2.78294	-	[score_CL=2.78294;score_E=62.4763;score_B=52.6778;score_UC=2.78294]
5	133840981	133840982	3	2.69493	-	[score_CL=2.69493;score_E=62.5101;score_B=52.4842;score_UC=2.69493]
5	133840840	133840841	3	16.6837	-	[score_CL=16.6837;score_E=91.7912;score_B=108.458;score_UC=16.6837]
5	133840839	133840840	3	24.2671	-	[score_CL=24.2671;score_E=108.439;score_B=132.706;score_UC=24.2671]
5	133840838	133840839	3	67.7487	-	[score_CL=67.7487;score_E=111.053;score_B=178.802;score_UC=67.7487]
5	133840837	133840838	3	53.3193	-	[score_CL=53.3193;score_E=111.054;score_B=164.374;score_UC=53.3193]
5	133840836	133840837	3	67.6199	-	[score_CL=67.6199;score_E=111.038;score_B=178.658;score_UC=67.6199]
5	133840835	133840836	3	34.8031	-	[score_CL=34.8031;score_E=102.98;score_B=137.783;score_UC=34.8031]
5	133840834	133840835	3	12.4872	-	[score_CL=12.4872;score_E=90.4733;score_B=102.961;score_UC=12.4872]
5	133840830	133840831	3	4.25152	-	[score_CL=4.25152;score_E=91.4865;score_B=89.6422;score_UC=4.25152]
5	133840829	133840830	3	25.1042	-	[score_CL=25.1042;score_E=95.6608;score_B=120.765;score_UC=25.1042]
5	133840828	133840829	3	51.3468	-	[score_CL=51.3468;score_E=99.7561;score_B=151.103;score_UC=51.3468]
5	133840827	133840828	3	9.76686	-	[score_CL=9.76686;score_E=98.9531;score_B=108.72;score_UC=9.76686]
5	133840826	133840827	3	9.06416	-	[score_CL=9.06416;score_E=81.0633;score_B=82.1022;score_UC=9.06416]
5	133840825	133840826	3	0.100964	-	[score_CL=0.100964;score_E=84.1226;score_B=68.6103;score_UC=0.100964]
5	133840531	133840532	3	1.17405	-	[score_CL=1.17405;score_E=72.2388;score_B=58.4161;score_UC=1.17405]
5	133840530	133840531	3	2.56648	-	[score_CL=2.56648;score_E=73.7014;score_B=61.096;score_UC=2.56648]
5	133840529	133840530	3	4.05537	-	[score_CL=4.05537;score_E=71.9839;score_B=62.5629;score_UC=4.05537]
5	133840528	133840529	3	3.42632	-	[score_CL=3.42632;score_E=73.4858;score_B=61.7161;score_UC=3.42632]
5	133840527	133840528	3	2.43533	-	[score_CL=2.43533;score_E=70.6618;score_B=59.6679;score_UC=2.43533]
5	133840524	133840525	3	2.80202	-	[score_CL=2.80202;score_E=78.2834;score_B=67.586;score_UC=2.80202]
5	133840523	133840524	3	11.7206	-	[score_CL=11.7206;score_E=79.7657;score_B=84.0549;score_UC=11.7206]
5	133840522	133840523	3	13.2041	-	[score_CL=13.2041;score_E=75.2152;score_B=85.1803;score_UC=13.2041]
5	133840508	133840509	3	6.9603	-	[score_CL=6.9603;score_E=71.0561;score_B=68.6174;score_UC=6.9603]
5	133840507	133840508	3	11.3333	-	[score_CL=11.3333;score_E=66.469;score_B=72.6755;score_UC=11.3333]
5	133840012	133840013	3	5.8058	-	[score_CL=5.8058;score_E=128.645;score_B=123.905;score_UC=5.8058]
5	133840011	133840012	3	8.98376	-	[score_CL=8.98376;score_E=126.943;score_B=127.292;score_UC=8.98376]
5	133840010	133840011	3	1.59807	-	[score_CL=1.59807;score_E=132.123;score_B=119.143;score_UC=1.59807]
5	133840002	133840003	3	23.0922	-	[score_CL=23.0922;score_E=140.419;score_B=163.511;score_UC=23.0922]
5	133840001	133840002	3	49.9684	-	[score_CL=49.9684;score_E=159.106;score_B=209.075;score_UC=49.9684]
5	133840000	133840001	3	33.1469	-	[score_CL=33.1469;score_E=158.947;score_B=192.094;score_UC=33.1469]
5	133839999	133840000	3	49.9965	-	[score_CL=49.9965;score_E=158.735;score_B=208.731;score_UC=49.9965]
5	133839998	133839999	3	30.9626	-	[score_CL=30.9626;score_E=149.824;score_B=180.786;score_UC=30.9626]
5	133839997	133839998	3	11.8565	-	[score_CL=11.8565;score_E=154.805;score_B=166.516;score_UC=11.8565]
5	133839996	133839997	3	17.148	-	[score_CL=17.148;score_E=150.531;score_B=167.679;score_UC=17.148]
5	133839995	133839996	3	50.5453	-	[score_CL=50.5453;score_E=155.361;score_B=205.906;score_UC=50.5453]
5	133839994	133839995	3	66.441	-	[score_CL=66.441;score_E=137.279;score_B=203.72;score_UC=66.441]
5	133839663	133839664	3	2.88313	-	[score_CL=2.88313;score_E=59.6133;score_B=50.3543;score_UC=2.88313]
5	133839662	133839663	3	2.87799	-	[score_CL=2.87799;score_E=59.7666;score_B=50.4863;score_UC=2.87799]
5	133839405	133839406	3	11.1529	-	[score_CL=11.1529;score_E=108.47;score_B=119.618;score_UC=11.1529]
5	133839404	133839405	3	31.1196	-	[score_CL=31.1196;score_E=119.478;score_B=150.597;score_UC=31.1196]
5	133839403	133839404	3	20.7587	-	[score_CL=20.7587;score_E=128.436;score_B=149.194;score_UC=20.7587]
5	133839402	133839403	3	22.5859	-	[score_CL=22.5859;score_E=124.632;score_B=147.143;score_UC=22.5859]
5	133839401	133839402	3	16.3926	-	[score_CL=16.3926;score_E=129.345;score_B=145.737;score_UC=16.3926]
5	133839400	133839401	3	34.9293	-	[score_CL=34.9293;score_E=126.873;score_B=161.803;score_UC=34.9293]
5	133839399	133839400	3	24.7146	-	[score_CL=24.7146;score_E=125.976;score_B=150.69;score_UC=24.7146]
5	133839398	133839399	3	16.3496	-	[score_CL=16.3496;score_E=128.448;score_B=144.201;score_UC=16.3496]
5	133839397	133839398	3	18.5652	-	[score_CL=18.5652;score_E=127.978;score_B=146.543;score_UC=18.5652]
5	133839396	133839397	3	33.101	-	[score_CL=33.101;score_E=130.188;score_B=163.289;score_UC=33.101]
5	133839395	133839396	3	64.325	-	[score_CL=64.325;score_E=131.608;score_B=195.933;score_UC=64.325]
5	133839394	133839395	3	65.8388	-	[score_CL=65.8388;score_E=112.374;score_B=178.213;score_UC=65.8388]
5	133839393	133839394	3	0.466351	-	[score_CL=0.466351;score_E=111.745;score_B=112.698;score_UC=0.466351]
5	133839381	133839382	3	4.50847	-	[score_CL=4.50847;score_E=108.32;score_B=100.986;score_UC=4.50847]
5	133839380	133839381	3	11.5812	-	[score_CL=11.5812;score_E=100.201;score_B=108.201;score_UC=11.5812]
5	133839376	133839377	3	4.09643	-	[score_CL=4.09643;score_E=102.185;score_B=94.4872;score_UC=4.09643]
5	133839375	133839376	3	4.74273	-	[score_CL=4.74273;score_E=121.411;score_B=114.223;score_UC=4.74273]
5	133839374	133839375	3	23.3198	-	[score_CL=23.3198;score_E=121.713;score_B=145.033;score_UC=23.3198]
5	133839373	133839374	3	32.5875	-	[score_CL=32.5875;score_E=136.251;score_B=168.838;score_UC=32.5875]
5	133839372	133839373	3	51.51	-	[score_CL=51.51;score_E=136.337;score_B=187.847;score_UC=51.51]
5	133839371	133839372	3	59.9956	-	[score_CL=59.9956;score_E=126.066;score_B=186.061;score_UC=59.9956]
5	133839370	133839371	3	10.1907	-	[score_CL=10.1907;score_E=124.752;score_B=134.943;score_UC=10.1907]
5	133839369	133839370	3	8.82446	-	[score_CL=8.82446;score_E=106.951;score_B=108.245;score_UC=8.82446]
5	133839367	133839368	3	4.78765	-	[score_CL=4.78765;score_E=108.36;score_B=101.583;score_UC=4.78765]
5	133839366	133839367	3	10.5636	-	[score_CL=10.5636;score_E=104.273;score_B=107.414;score_UC=10.5636]
5	133839365	133839366	3	2.66054	-	[score_CL=2.66054;score_E=110.034;score_B=99.0631;score_UC=2.66054]
5	133839353	133839354	3	7.9112	-	[score_CL=7.9112;score_E=99.8363;score_B=100.67;score_UC=7.9112]
5	133839352	133839353	3	4.28359	-	[score_CL=4.28359;score_E=115.228;score_B=102.061;score_UC=4.28359]
5	133839351	133839352	3	9.21446	-	[score_CL=9.21446;score_E=110.142;score_B=108.192;score_UC=9.21446]
5	133839350	133839351	3	10.6782	-	[score_CL=10.6782;score_E=113.619;score_B=113.24;score_UC=10.6782]
5	133839349	133839350	3	9.46031	-	[score_CL=9.46031;score_E=105.464;score_B=107.975;score_UC=9.46031]
5	133647510	133647511	3	30.5811	-	[score_CL=380.476;score_E=30.5811;score_B=411.057;score_UC=30.5811]
5	133647509	133647510	3	30.5811	-	[score_CL=362.707;score_E=30.5811;score_B=393.288;score_UC=30.5811]
5	133647508	133647509	3	30.5811	-	[score_CL=308.265;score_E=30.5811;score_B=338.846;score_UC=30.5811]
5	133367510	133367511	3	6.38373	-	[score_CL=6.38373;score_E=23.0966;score_B=28.2055;score_UC=6.38373]
5	133367508	133367509	3	1.58914	-	[score_CL=1.58914;score_E=28.0937;score_B=19.4021;score_UC=1.58914]
5	133367507	133367508	3	1.58914	-	[score_CL=1.58914;score_E=26.7181;score_B=19.1835;score_UC=1.58914]
5	133016766	133016767	3	17.6335	-	[score_CL=17.6335;score_E=152.985;score_B=170.373;score_UC=17.6335]
5	133016765	133016766	3	8.35793	-	[score_CL=8.35793;score_E=169.257;score_B=165.116;score_UC=8.35793]
5	133016764	133016765	3	5.31572	-	[score_CL=5.31572;score_E=157.351;score_B=151.637;score_UC=5.31572]
5	133016721	133016722	3	4.50474	-	[score_CL=4.50474;score_E=220.508;score_B=213.168;score_UC=4.50474]
5	133016720	133016721	3	6.62456	-	[score_CL=6.62456;score_E=227.855;score_B=220.518;score_UC=6.62456]
5	133016719	133016720	3	9.55522	-	[score_CL=9.55522;score_E=241.374;score_B=244.857;score_UC=9.55522]
5	133016718	133016719	3	26.3965	-	[score_CL=26.3965;score_E=238.59;score_B=264.977;score_UC=26.3965]
5	133016717	133016718	3	14.0901	-	[score_CL=14.0901;score_E=248.919;score_B=262.03;score_UC=14.0901]
5	133016716	133016717	3	14.0681	-	[score_CL=14.0681;score_E=250.874;score_B=264.942;score_UC=14.0681]
5	133016715	133016716	3	36.8415	-	[score_CL=36.8415;score_E=247.04;score_B=283.881;score_UC=36.8415]
5	133016714	133016715	3	16.1311	-	[score_CL=16.1311;score_E=244.418;score_B=260.549;score_UC=16.1311]
5	133016713	133016714	3	7.79273	-	[score_CL=7.79273;score_E=237.649;score_B=233.485;score_UC=7.79273]
5	133016712	133016713	3	3.54013	-	[score_CL=3.54013;score_E=248.632;score_B=239.872;score_UC=3.54013]
5	133016711	133016712	3	24.4258	-	[score_CL=24.4258;score_E=242.83;score_B=267.256;score_UC=24.4258]
5	133016710	133016711	3	26.2185	-	[score_CL=26.2185;score_E=255.89;score_B=282.108;score_UC=26.2185]
5	133016709	133016710	3	17.6327	-	[score_CL=17.6327;score_E=241.679;score_B=259.307;score_UC=17.6327]
5	133016708	133016709	3	3.01489	-	[score_CL=3.01489;score_E=244.154;score_B=230.241;score_UC=3.01489]
5	133016707	133016708	3	3.69971	-	[score_CL=3.69971;score_E=237.375;score_B=224.965;score_UC=3.69971]
5	133016706	133016707	3	12.0528	-	[score_CL=12.0528;score_E=233.555;score_B=237.751;score_UC=12.0528]
5	133016705	133016706	3	9.83051	-	[score_CL=9.83051;score_E=252.686;score_B=262.516;score_UC=9.83051]
5	133016704	133016705	3	49.0868	-	[score_CL=49.0868;score_E=250.504;score_B=299.59;score_UC=49.0868]
5	133016703	133016704	3	30.5401	-	[score_CL=30.5401;score_E=258.729;score_B=289.269;score_UC=30.5401]
5	133016702	133016703	3	19.7238	-	[score_CL=19.7238;score_E=240.187;score_B=259.911;score_UC=19.7238]
5	133016701	133016702	3	0.310436	-	[score_CL=0.310436;score_E=239.242;score_B=229.097;score_UC=0.310436]
5	133016697	133016698	3	10.5252	-	[score_CL=10.5252;score_E=230.774;score_B=235.461;score_UC=10.5252]
5	133016696	133016697	3	11.6534	-	[score_CL=11.6534;score_E=249.816;score_B=259.2;score_UC=11.6534]
5	133016695	133016696	3	28.4739	-	[score_CL=28.4739;score_E=246.934;score_B=275.406;score_UC=28.4739]
5	133016694	133016695	3	16.9357	-	[score_CL=16.9357;score_E=237.152;score_B=254.087;score_UC=16.9357]
5	133016674	133016675	3	13.9551	-	[score_CL=13.9551;score_E=199.737;score_B=213.644;score_UC=13.9551]
5	133016635	133016636	3	17.6261	-	[score_CL=17.6261;score_E=154.244;score_B=171.87;score_UC=17.6261]
5	133016634	133016635	3	30.7556	-	[score_CL=30.7556;score_E=169.855;score_B=200.611;score_UC=30.7556]
5	133016633	133016634	3	32.7339	-	[score_CL=32.7339;score_E=160.846;score_B=193.58;score_UC=32.7339]
5	133016632	133016633	3	11.5582	-	[score_CL=11.5582;score_E=151.428;score_B=162.979;score_UC=11.5582]
5	133016631	133016632	3	3.94144	-	[score_CL=3.94144;score_E=139.642;score_B=131.185;score_UC=3.94144]
5	132832880	132832881	3	22.0163	-	[score_CL=50.3212;score_E=22.0163;score_B=72.3374;score_UC=22.0163]
5	132706494	132706495	3	5.62865	-	[score_CL=5.62865;score_E=28.6085;score_B=34.1863;score_UC=5.62865]
5	132706493	132706494	3	14.5908	-	[score_CL=14.5908;score_E=28.5856;score_B=43.1759;score_UC=14.5908]
5	132706492	132706493	3	9.65007	-	[score_CL=9.65007;score_E=28.586;score_B=38.235;score_UC=9.65007]
5	132541023	132541024	3	6.6222	-	[score_CL=6.6222;score_E=34.2397;score_B=36.5492;score_UC=6.6222]
5	132541021	132541022	3	6.78862	-	[score_CL=6.78862;score_E=39.3413;score_B=37.5231;score_UC=6.78862]
5	132541020	132541021	3	4.81983	-	[score_CL=4.81983;score_E=52.8774;score_B=41.2152;score_UC=4.81983]
5	132541019	132541020	3	9.97399	-	[score_CL=9.97399;score_E=48.2664;score_B=47.4944;score_UC=9.97399]
5	132541018	132541019	3	8.85922	-	[score_CL=8.85922;score_E=52.9894;score_B=49.0349;score_UC=8.85922]
5	132541017	132541018	3	8.36036	-	[score_CL=8.36036;score_E=49.1938;score_B=44.7981;score_UC=8.36036]
5	132541016	132541017	3	5.58592	-	[score_CL=5.58592;score_E=43.7183;score_B=38.5605;score_UC=5.58592]
5	132541014	132541015	3	2.37447	-	[score_CL=2.37447;score_E=34.8845;score_B=28.7714;score_UC=2.37447]
5	132541012	132541013	3	9.89342	-	[score_CL=9.89342;score_E=50.418;score_B=53.8493;score_UC=9.89342]
5	132541011	132541012	3	15.4223	-	[score_CL=15.4223;score_E=56.8065;score_B=67.0446;score_UC=15.4223]
5	132541010	132541011	3	13.0314	-	[score_CL=13.0314;score_E=57.1764;score_B=61.7883;score_UC=13.0314]
5	132541009	132541010	3	6.75385	-	[score_CL=6.75385;score_E=55.3894;score_B=47.3129;score_UC=6.75385]
5	132541008	132541009	3	6.79752	-	[score_CL=6.79752;score_E=51.0253;score_B=43.9774;score_UC=6.79752]
5	132541007	132541008	3	9.60972	-	[score_CL=9.60972;score_E=42.027;score_B=45.1039;score_UC=9.60972]
5	132540950	132540951	3	0.112203	-	[score_CL=0.112203;score_E=37.2366;score_B=23.5442;score_UC=0.112203]
5	132540949	132540950	3	0.401217	-	[score_CL=0.401217;score_E=35.2788;score_B=23.7434;score_UC=0.401217]
5	132538785	132538786	3	2.50533	-	[score_CL=2.50533;score_E=34.9232;score_B=25.2101;score_UC=2.50533]
5	132538784	132538785	3	3.88928	-	[score_CL=3.88928;score_E=49.595;score_B=42.8672;score_UC=3.88928]
5	132538783	132538784	3	19.9687	-	[score_CL=19.9687;score_E=47.241;score_B=66.9436;score_UC=19.9687]
5	132538782	132538783	3	14.9163	-	[score_CL=14.9163;score_E=52.0233;score_B=66.9396;score_UC=14.9163]
5	132538781	132538782	3	31.7956	-	[score_CL=31.7956;score_E=52.0202;score_B=83.8158;score_UC=31.7956]
5	132538780	132538781	3	26.7319	-	[score_CL=26.7319;score_E=52.0124;score_B=78.7443;score_UC=26.7319]
5	132538779	132538780	3	23.2736	-	[score_CL=23.2736;score_E=51.6691;score_B=74.9427;score_UC=23.2736]
5	132538778	132538779	3	7.85884	-	[score_CL=7.85884;score_E=48.893;score_B=52.4426;score_UC=7.85884]
5	132536947	132536948	3	2.60236	-	[score_CL=14.3229;score_E=2.60236;score_B=16.9269;score_UC=2.60236]
5	132536946	132536947	3	2.60223	-	[score_CL=8.99435;score_E=2.60223;score_B=11.6681;score_UC=2.60223]
5	132536945	132536946	3	2.60233	-	[score_CL=10.5495;score_E=2.60233;score_B=13.2232;score_UC=2.60233]
5	132536944	132536945	3	2.5756	-	[score_CL=3.6026;score_E=2.5756;score_B=6.27828;score_UC=2.5756]
5	132536943	132536944	3	2.59848	-	[score_CL=5.54317;score_E=2.59848;score_B=8.21659;score_UC=2.59848]
5	132536942	132536943	3	2.60235	-	[score_CL=17.2014;score_E=2.60235;score_B=19.8689;score_UC=2.60235]
5	132536941	132536942	3	2.60211	-	[score_CL=8.07676;score_E=2.60211;score_B=10.7348;score_UC=2.60211]
5	132536940	132536941	3	2.6018	-	[score_CL=6.13668;score_E=2.6018;score_B=8.74598;score_UC=2.6018]
5	132527268	132527269	3	7.15153	-	[score_CL=7.15153;score_E=44.6506;score_B=47.1646;score_UC=7.15153]
5	132527267	132527268	3	0.264599	-	[score_CL=0.264599;score_E=58.9744;score_B=40.5597;score_UC=0.264599]
5	132527266	132527267	3	0.354861	-	[score_CL=0.354861;score_E=46.7392;score_B=34.4851;score_UC=0.354861]
5	132527264	132527265	3	1.05455	-	[score_CL=1.05455;score_E=51.8644;score_B=38.0346;score_UC=1.05455]
5	132527263	132527264	3	3.44606	-	[score_CL=3.44606;score_E=50.3973;score_B=40.8633;score_UC=3.44606]
5	132527262	132527263	3	3.31395	-	[score_CL=3.31395;score_E=56.1561;score_B=42.3441;score_UC=3.31395]
5	132527261	132527262	3	4.69058	-	[score_CL=4.69058;score_E=61.2508;score_B=50.8326;score_UC=4.69058]
5	132527260	132527261	3	11.72	-	[score_CL=11.72;score_E=51.0937;score_B=57.8384;score_UC=11.72]
5	132527259	132527260	3	1.17927	-	[score_CL=1.17927;score_E=60.7231;score_B=47.0166;score_UC=1.17927]
5	132527257	132527258	3	6.71878	-	[score_CL=6.71878;score_E=50.477;score_B=48.3358;score_UC=6.71878]
5	132527256	132527257	3	5.11175	-	[score_CL=5.11175;score_E=57.1264;score_B=47.0915;score_UC=5.11175]
5	132527255	132527256	3	3.99759	-	[score_CL=3.99759;score_E=58.3868;score_B=45.207;score_UC=3.99759]
5	132527254	132527255	3	5.08907	-	[score_CL=5.08907;score_E=53.1111;score_B=45.0965;score_UC=5.08907]
5	132527253	132527254	3	3.16015	-	[score_CL=3.16015;score_E=57.3494;score_B=43.291;score_UC=3.16015]
5	132527252	132527253	3	3.20921	-	[score_CL=3.20921;score_E=58.5747;score_B=44.6279;score_UC=3.20921]
5	132527251	132527252	3	6.38599	-	[score_CL=6.38599;score_E=56.3169;score_B=49.6753;score_UC=6.38599]
5	132527250	132527251	3	7.13333	-	[score_CL=7.13333;score_E=52.1533;score_B=50.344;score_UC=7.13333]
5	132527243	132527244	3	0.0934656	-	[score_CL=0.0934656;score_E=45.5981;score_B=35.4817;score_UC=0.0934656]
5	132518547	132518548	3	5.45046	-	[score_CL=5.45046;score_E=34.3307;score_B=34.9861;score_UC=5.45046]
5	132518546	132518547	3	11.1435	-	[score_CL=11.1435;score_E=34.2723;score_B=41.1793;score_UC=11.1435]
5	132518545	132518546	3	5.15745	-	[score_CL=5.15745;score_E=35.5702;score_B=34.5903;score_UC=5.15745]
5	132518544	132518545	3	3.21142	-	[score_CL=3.21142;score_E=38.0297;score_B=26.2194;score_UC=3.21142]
5	132518543	132518544	3	2.61896	-	[score_CL=2.61896;score_E=39.2416;score_B=24.6158;score_UC=2.61896]
5	132518542	132518543	3	3.63069	-	[score_CL=3.63069;score_E=39.6303;score_B=31.753;score_UC=3.63069]
5	132518541	132518542	3	10.3809	-	[score_CL=10.3809;score_E=36.9762;score_B=42.8308;score_UC=10.3809]
5	132518540	132518541	3	9.91876	-	[score_CL=9.91876;score_E=37.0274;score_B=43.7671;score_UC=9.91876]
5	132518539	132518540	3	6.8811	-	[score_CL=6.8811;score_E=37.1176;score_B=36.1435;score_UC=6.8811]
5	132518538	132518539	3	4.58249	-	[score_CL=4.58249;score_E=35.8286;score_B=29.0629;score_UC=4.58249]
5	132518534	132518535	3	0.429937	-	[score_CL=0.429937;score_E=26.0731;score_B=18.2092;score_UC=0.429937]
5	132511676	132511677	3	7.8923	-	[score_CL=7.8923;score_E=29.0406;score_B=33.7215;score_UC=7.8923]
5	132511675	132511676	3	4.81369	-	[score_CL=4.81369;score_E=29.149;score_B=30.6215;score_UC=4.81369]
5	132489414	132489415	3	0.433928	-	[score_CL=0.433928;score_E=16.3134;score_B=11.448;score_UC=0.433928]
5	132442309	132442310	3	3.38226	-	[score_CL=3.38226;score_E=66.5776;score_B=57.1109;score_UC=3.38226]
5	132442308	132442309	3	5.6425	-	[score_CL=5.6425;score_E=62.554;score_B=59.5162;score_UC=5.6425]
5	132442306	132442307	3	2.25004	-	[score_CL=2.25004;score_E=59.3061;score_B=52.9554;score_UC=2.25004]
5	132442302	132442303	3	0.582947	-	[score_CL=0.582947;score_E=60.1992;score_B=50.3843;score_UC=0.582947]
5	132442299	132442300	3	3.85136	-	[score_CL=3.85136;score_E=61.5659;score_B=56.735;score_UC=3.85136]
5	132442298	132442299	3	1.30202	-	[score_CL=1.30202;score_E=67.6608;score_B=54.2426;score_UC=1.30202]
5	132442190	132442191	3	0.287372	-	[score_CL=0.287372;score_E=75.6928;score_B=60.837;score_UC=0.287372]
5	132442189	132442190	3	1.85598	-	[score_CL=1.85598;score_E=86.6285;score_B=73.0642;score_UC=1.85598]
5	132442188	132442189	3	12.323	-	[score_CL=12.323;score_E=77.1177;score_B=84.333;score_UC=12.323]
5	132442187	132442188	3	5.00274	-	[score_CL=5.00274;score_E=83.6444;score_B=77.297;score_UC=5.00274]
5	132442127	132442128	3	0.284822	-	[score_CL=0.284822;score_E=80.1213;score_B=67.4322;score_UC=0.284822]
5	132442126	132442127	3	0.293062	-	[score_CL=0.293062;score_E=79.8608;score_B=67.2408;score_UC=0.293062]
5	132442112	132442113	3	9.19748	-	[score_CL=9.19748;score_E=76.0371;score_B=80.4788;score_UC=9.19748]
5	132442111	132442112	3	3.03379	-	[score_CL=3.03379;score_E=84.1999;score_B=73.9544;score_UC=3.03379]
5	132442108	132442109	3	12.8949	-	[score_CL=12.8949;score_E=76.8734;score_B=86.855;score_UC=12.8949]
5	132442107	132442108	3	5.32967	-	[score_CL=5.32967;score_E=84.693;score_B=78.9375;score_UC=5.32967]
5	132420743	132420744	3	5.14548	-	[score_CL=5.14548;score_E=67.7383;score_B=63.5267;score_UC=5.14548]
5	132420742	132420743	3	21.3767	-	[score_CL=21.3767;score_E=68.0064;score_B=88.8852;score_UC=21.3767]
5	132420741	132420742	3	15.4644	-	[score_CL=15.4644;score_E=74.1552;score_B=85.6564;score_UC=15.4644]
5	132420740	132420741	3	7.64031	-	[score_CL=7.64031;score_E=63.7674;score_B=61.8909;score_UC=7.64031]
5	132420739	132420740	3	0.250525	-	[score_CL=0.250525;score_E=59.6246;score_B=44.3409;score_UC=0.250525]
5	132390707	132390708	3	0.932192	-	[score_CL=0.932192;score_E=32.1124;score_B=21.4743;score_UC=0.932192]
5	132390706	132390707	3	0.932192	-	[score_CL=0.932192;score_E=32.1774;score_B=21.5271;score_UC=0.932192]
5	132385689	132385690	3	0.130832	-	[score_CL=0.130832;score_E=24.7337;score_B=16.7329;score_UC=0.130832]
5	132385688	132385689	3	0.983718	-	[score_CL=0.983718;score_E=24.561;score_B=18.1311;score_UC=0.983718]
5	132385687	132385688	3	1.34776	-	[score_CL=1.34776;score_E=24.3091;score_B=18.6251;score_UC=1.34776]
5	132379447	132379448	3	4.63259	-	[score_CL=4.63259;score_E=56.084;score_B=48.844;score_UC=4.63259]
5	132379446	132379447	3	12.0111	-	[score_CL=12.0111;score_E=50.0598;score_B=56.5046;score_UC=12.0111]
5	132379445	132379446	3	2.30608	-	[score_CL=2.30608;score_E=58.3057;score_B=46.667;score_UC=2.30608]
5	132379439	132379440	3	0.298645	-	[score_CL=0.298645;score_E=54.4486;score_B=39.2507;score_UC=0.298645]
5	132379438	132379439	3	5.23682	-	[score_CL=5.23682;score_E=65.4675;score_B=59.3315;score_UC=5.23682]
5	132379437	132379438	3	19.553	-	[score_CL=19.553;score_E=63.4968;score_B=81.3958;score_UC=19.553]
5	132379436	132379437	3	13.1564	-	[score_CL=13.1564;score_E=66.4294;score_B=74.8578;score_UC=13.1564]
5	132379435	132379436	3	2.34021	-	[score_CL=2.34021;score_E=61.6682;score_B=50.1246;score_UC=2.34021]
5	132379427	132379428	3	23.3495	-	[score_CL=23.3495;score_E=64.1794;score_B=87.528;score_UC=23.3495]
5	132379426	132379427	3	17.0718	-	[score_CL=17.0718;score_E=66.6045;score_B=83.668;score_UC=17.0718]
5	132339480	132339481	3	7.80948	-	[score_CL=7.80948;score_E=44.905;score_B=46.5662;score_UC=7.80948]
5	132339479	132339480	3	3.04079	-	[score_CL=3.04079;score_E=55.3386;score_B=41.8965;score_UC=3.04079]
5	132339478	132339479	3	2.51641	-	[score_CL=2.51641;score_E=47.0067;score_B=36.5349;score_UC=2.51641]
5	132237212	132237213	3	0.236685	-	[score_CL=0.236685;score_E=13.0329;score_B=6.33295;score_UC=0.236685]
5	132236425	132236426	3	2.18834	-	[score_CL=2.18834;score_E=27.6823;score_B=25.9496;score_UC=2.18834]
5	132236424	132236425	3	6.98753	-	[score_CL=6.98753;score_E=26.8875;score_B=30.8382;score_UC=6.98753]
5	132236412	132236413	3	3.13112	-	[score_CL=3.13112;score_E=31.2409;score_B=33.8106;score_UC=3.13112]
5	132236411	132236412	3	15.7377	-	[score_CL=15.7377;score_E=30.6723;score_B=46.3613;score_UC=15.7377]
5	132236410	132236411	3	1.4245	-	[score_CL=1.4245;score_E=32.3057;score_B=33.5367;score_UC=1.4245]
5	132235399	132235400	3	2.36734	-	[score_CL=2.36734;score_E=35.1457;score_B=29.0082;score_UC=2.36734]
5	132235398	132235399	3	7.21487	-	[score_CL=7.21487;score_E=33.0214;score_B=33.96;score_UC=7.21487]
5	132235397	132235398	3	0.69704	-	[score_CL=0.69704;score_E=36.6569;score_B=27.4911;score_UC=0.69704]
5	132235333	132235334	3	0.689845	-	[score_CL=0.689845;score_E=31.1457;score_B=20.8872;score_UC=0.689845]
5	132234804	132234805	3	0.0146604	-	[score_CL=0.0146604;score_E=33.5903;score_B=20.6163;score_UC=0.0146604]
5	132234803	132234804	3	0.819128	-	[score_CL=0.819128;score_E=30.7136;score_B=21.3524;score_UC=0.819128]
5	132028693	132028694	3	1.966	-	[score_CL=1.966;score_E=30.9537;score_B=24.4353;score_UC=1.966]
5	132019026	132019027	3	0.720678	-	[score_CL=3.10736;score_E=0.720678;score_B=3.84028;score_UC=0.720678]
5	132019025	132019026	3	0.722079	-	[score_CL=12.8706;score_E=0.722079;score_B=13.6435;score_UC=0.722079]
5	132019024	132019025	3	0.72093	-	[score_CL=6.76546;score_E=0.72093;score_B=7.88287;score_UC=0.72093]
5	132019023	132019024	3	0.722068	-	[score_CL=11.7384;score_E=0.722068;score_B=12.8556;score_UC=0.722068]
5	132019022	132019023	3	0.722071	-	[score_CL=12.2072;score_E=0.722071;score_B=13.3244;score_UC=0.722071]
5	132019021	132019022	3	0.721911	-	[score_CL=8.70186;score_E=0.721911;score_B=9.81914;score_UC=0.721911]
5	132019020	132019021	3	0.722076	-	[score_CL=21.0823;score_E=0.722076;score_B=22.1955;score_UC=0.722076]
5	132019019	132019020	3	0.721887	-	[score_CL=8.38102;score_E=0.721887;score_B=9.41813;score_UC=0.721887]
5	132019018	132019019	3	0.72182	-	[score_CL=6.60601;score_E=0.72182;score_B=7.38666;score_UC=0.72182]
5	131999929	131999930	3	11.2902	-	[score_CL=11.2902;score_E=20.6484;score_B=31.9386;score_UC=11.2902]
5	131999928	131999929	3	10.5096	-	[score_CL=10.5096;score_E=20.6484;score_B=31.158;score_UC=10.5096]
5	131999927	131999928	3	11.4835	-	[score_CL=11.4835;score_E=20.6484;score_B=32.1317;score_UC=11.4835]
5	131995722	131995723	3	0.128279	-	[score_CL=0.128279;score_E=30.6968;score_B=18.8498;score_UC=0.128279]
5	131995721	131995722	3	2.03073	-	[score_CL=2.03073;score_E=29.0306;score_B=25.9434;score_UC=2.03073]
5	131995720	131995721	3	7.3169	-	[score_CL=7.3169;score_E=28.08;score_B=34.519;score_UC=7.3169]
5	131995719	131995720	3	9.22561	-	[score_CL=9.22561;score_E=28.0577;score_B=36.4194;score_UC=9.22561]
5	131991794	131991795	3	0.117366	-	[score_CL=0.117366;score_E=42.0717;score_B=31.9918;score_UC=0.117366]
5	131991792	131991793	3	1.41489	-	[score_CL=1.41489;score_E=43.3933;score_B=34.3151;score_UC=1.41489]
5	131991791	131991792	3	0.245356	-	[score_CL=0.245356;score_E=47.9199;score_B=33.2015;score_UC=0.245356]
5	131991789	131991790	3	7.12808	-	[score_CL=7.12808;score_E=56.9448;score_B=55.3521;score_UC=7.12808]
5	131991788	131991789	3	15.3287	-	[score_CL=15.3287;score_E=48.8364;score_B=62.9458;score_UC=15.3287]
5	131978342	131978343	3	3.14732	-	[score_CL=3.14732;score_E=27.4529;score_B=25.2533;score_UC=3.14732]
5	131978341	131978342	3	5.10684	-	[score_CL=5.10684;score_E=27.1892;score_B=27.1933;score_UC=5.10684]
5	131965547	131965548	3	0.791888	-	[score_CL=0.791888;score_E=31.4336;score_B=19.6067;score_UC=0.791888]
5	131965546	131965547	3	1.35684	-	[score_CL=1.35684;score_E=31.9481;score_B=20.5086;score_UC=1.35684]
5	131965545	131965546	3	1.6728	-	[score_CL=1.6728;score_E=33.992;score_B=31.2347;score_UC=1.6728]
5	131965544	131965545	3	12.5841	-	[score_CL=12.5841;score_E=30.8599;score_B=43.4218;score_UC=12.5841]
5	131965543	131965544	3	10.4063	-	[score_CL=10.4063;score_E=30.8607;score_B=41.2434;score_UC=10.4063]
5	131965542	131965543	3	1.01801	-	[score_CL=1.01801;score_E=32.2985;score_B=28.4752;score_UC=1.01801]
5	131939475	131939476	3	4.68242	-	[score_CL=4.68242;score_E=59.6429;score_B=52.6765;score_UC=4.68242]
5	131939474	131939475	3	15.5675	-	[score_CL=15.5675;score_E=54.3009;score_B=65.083;score_UC=15.5675]
5	131939473	131939474	3	6.39434	-	[score_CL=6.39434;score_E=59.279;score_B=55.7435;score_UC=6.39434]
5	131939415	131939416	3	1.92919	-	[score_CL=1.92919;score_E=39.6663;score_B=31.4046;score_UC=1.92919]
5	131939414	131939415	3	0.581023	-	[score_CL=0.581023;score_E=44.1528;score_B=29.8243;score_UC=0.581023]
5	131936276	131936277	3	2.14267	-	[score_CL=2.14267;score_E=31.9996;score_B=25.6394;score_UC=2.14267]
5	131870742	131870743	3	0.46781	-	[score_CL=0.46781;score_E=44.5359;score_B=29.6413;score_UC=0.46781]
5	131870741	131870742	3	6.43085	-	[score_CL=6.43085;score_E=43.6527;score_B=39.2734;score_UC=6.43085]
5	131870740	131870741	3	8.91736	-	[score_CL=8.91736;score_E=48.9037;score_B=45.4416;score_UC=8.91736]
5	131870739	131870740	3	9.20913	-	[score_CL=9.20913;score_E=53.9393;score_B=50.9912;score_UC=9.20913]
5	131870738	131870739	3	12.1485	-	[score_CL=12.1485;score_E=48.0394;score_B=51.2545;score_UC=12.1485]
5	131870737	131870738	3	6.01626	-	[score_CL=6.01626;score_E=45.7089;score_B=41.1425;score_UC=6.01626]
5	131737330	131737331	3	1.49021	-	[score_CL=1.49021;score_E=34.4377;score_B=24.4565;score_UC=1.49021]
5	131737329	131737330	3	1.12691	-	[score_CL=1.12691;score_E=36.2987;score_B=24.0505;score_UC=1.12691]
5	131737319	131737320	3	2.70746	-	[score_CL=2.70746;score_E=32.7274;score_B=26.0267;score_UC=2.70746]
5	131737318	131737319	3	1.08479	-	[score_CL=1.08479;score_E=36.3935;score_B=24.3209;score_UC=1.08479]
5	131737275	131737276	3	4.22709	-	[score_CL=4.22709;score_E=15.29;score_B=17.7406;score_UC=4.22709]
5	131737274	131737275	3	5.58506	-	[score_CL=5.58506;score_E=15.2629;score_B=18.0886;score_UC=5.58506]
5	131737273	131737274	3	2.28324	-	[score_CL=2.28324;score_E=15.2583;score_B=13.5857;score_UC=2.28324]
5	131677464	131677465	3	1.91382	-	[score_CL=1.91382;score_E=29.829;score_B=22.6776;score_UC=1.91382]
5	131677463	131677464	3	2.84836	-	[score_CL=2.84836;score_E=28.9411;score_B=23.6377;score_UC=2.84836]
5	131654460	131654461	3	4.78913	-	[score_CL=4.78913;score_E=36.5362;score_B=34.0166;score_UC=4.78913]
5	131654459	131654460	3	0.776142	-	[score_CL=0.776142;score_E=43.8082;score_B=29.8741;score_UC=0.776142]
5	131437862	131437863	3	0.866448	-	[score_CL=0.866448;score_E=43.8215;score_B=32.8034;score_UC=0.866448]
5	131437861	131437862	3	0.554283	-	[score_CL=0.554283;score_E=46.1504;score_B=32.863;score_UC=0.554283]
5	131437853	131437854	3	6.77979	-	[score_CL=6.77979;score_E=49.2053;score_B=47.9491;score_UC=6.77979]
5	131437852	131437853	3	4.03128	-	[score_CL=4.03128;score_E=53.9292;score_B=45.5977;score_UC=4.03128]
5	131437751	131437752	3	5.42229	-	[score_CL=5.42229;score_E=69.0055;score_B=63.6924;score_UC=5.42229]
5	131437750	131437751	3	6.32131	-	[score_CL=6.32131;score_E=71.3456;score_B=64.7571;score_UC=6.32131]
5	131437749	131437750	3	3.52451	-	[score_CL=3.52451;score_E=70.4003;score_B=61.1711;score_UC=3.52451]
5	131437730	131437731	3	7.259	-	[score_CL=7.259;score_E=71.9561;score_B=70.1188;score_UC=7.259]
5	131437729	131437730	3	10.2807	-	[score_CL=10.2807;score_E=74.4846;score_B=73.9411;score_UC=10.2807]
5	131437728	131437729	3	5.76938	-	[score_CL=5.76938;score_E=84.8241;score_B=74.5977;score_UC=5.76938]
5	131437727	131437728	3	12.1482	-	[score_CL=12.1482;score_E=76.792;score_B=79.8529;score_UC=12.1482]
5	131437726	131437727	3	9.77621	-	[score_CL=9.77621;score_E=73.2905;score_B=76.4812;score_UC=9.77621]
5	131437580	131437581	3	0.0623088	-	[score_CL=0.0623088;score_E=36.1469;score_B=23.312;score_UC=0.0623088]
5	131437579	131437580	3	0.0623088	-	[score_CL=0.0623088;score_E=36.061;score_B=23.2297;score_UC=0.0623088]
5	131296792	131296793	3	3.03957	-	[score_CL=3.03957;score_E=57.7541;score_B=51.6533;score_UC=3.03957]
5	131296791	131296792	3	0.807942	-	[score_CL=0.807942;score_E=63.746;score_B=49.525;score_UC=0.807942]
5	131296676	131296677	3	10.3192	-	[score_CL=10.3192;score_E=71.7221;score_B=76.1362;score_UC=10.3192]
5	131296675	131296676	3	19.1984	-	[score_CL=19.1984;score_E=83.4839;score_B=102.682;score_UC=19.1984]
5	131296674	131296675	3	30.7088	-	[score_CL=30.7088;score_E=73.7688;score_B=104.478;score_UC=30.7088]
5	131296673	131296674	3	2.54721	-	[score_CL=2.54721;score_E=77.2662;score_B=75.6565;score_UC=2.54721]
5	131296672	131296673	3	3.17629	-	[score_CL=3.17629;score_E=62.1493;score_B=49.3659;score_UC=3.17629]
5	131296671	131296672	3	4.29161	-	[score_CL=4.29161;score_E=58.3024;score_B=50.3855;score_UC=4.29161]
5	131296670	131296671	3	1.95876	-	[score_CL=1.95876;score_E=60.0879;score_B=47.8856;score_UC=1.95876]
5	131296667	131296668	3	10.4214	-	[score_CL=10.4214;score_E=64.7758;score_B=69.1383;score_UC=10.4214]
5	131296666	131296667	3	12.2132	-	[score_CL=12.2132;score_E=62.8219;score_B=70.8768;score_UC=12.2132]
5	131296662	131296663	3	16.5999	-	[score_CL=16.5999;score_E=60.5833;score_B=76.5728;score_UC=16.5999]
5	131296661	131296662	3	8.25309	-	[score_CL=8.25309;score_E=68.7344;score_B=68.9518;score_UC=8.25309]
5	131285326	131285327	3	1.41358	-	[score_CL=1.41358;score_E=27.4254;score_B=20.0361;score_UC=1.41358]
5	131285325	131285326	3	1.40594	-	[score_CL=1.40594;score_E=27.4124;score_B=20.0782;score_UC=1.40594]
5	131285314	131285315	3	2.28153	-	[score_CL=2.28153;score_E=26.4377;score_B=22.0852;score_UC=2.28153]
5	131285222	131285223	3	0.564838	-	[score_CL=0.564838;score_E=30.6963;score_B=20.3794;score_UC=0.564838]
5	131285221	131285222	3	0.162524	-	[score_CL=0.162524;score_E=32.1372;score_B=19.9723;score_UC=0.162524]
5	131285219	131285220	3	7.75505	-	[score_CL=7.75505;score_E=34.4023;score_B=36.6558;score_UC=7.75505]
5	131285218	131285219	3	7.66734	-	[score_CL=7.66734;score_E=34.481;score_B=36.5564;score_UC=7.66734]
5	131285217	131285218	3	1.66635	-	[score_CL=1.66635;score_E=36.5723;score_B=28.033;score_UC=1.66635]
5	131272859	131272860	3	3.99243	-	[score_CL=3.99243;score_E=41.2695;score_B=38.3209;score_UC=3.99243]
5	131272848	131272849	3	4.52677	-	[score_CL=4.52677;score_E=56.9832;score_B=51.6124;score_UC=4.52677]
5	131272847	131272848	3	17.8433	-	[score_CL=17.8433;score_E=47.6769;score_B=64.4659;score_UC=17.8433]
5	131272846	131272847	3	3.42202	-	[score_CL=3.42202;score_E=60.1591;score_B=50.0228;score_UC=3.42202]
5	131272845	131272846	3	2.28413	-	[score_CL=2.28413;score_E=45.5078;score_B=34.1953;score_UC=2.28413]
5	131260303	131260304	3	0.534927	-	[score_CL=0.534927;score_E=32.8179;score_B=22.2202;score_UC=0.534927]
5	131260302	131260303	3	2.67842	-	[score_CL=2.67842;score_E=29.8251;score_B=24.3283;score_UC=2.67842]
5	131251705	131251706	3	4.71654	-	[score_CL=4.71654;score_E=19.6811;score_B=24.0775;score_UC=4.71654]
5	131251704	131251705	3	10.5904	-	[score_CL=10.5904;score_E=19.6817;score_B=30.2233;score_UC=10.5904]
5	131251703	131251704	3	5.84974	-	[score_CL=5.84974;score_E=19.7298;score_B=25.5772;score_UC=5.84974]
5	131251702	131251703	3	6.95918	-	[score_CL=6.95918;score_E=19.7368;score_B=26.6737;score_UC=6.95918]
5	131251701	131251702	3	2.59826	-	[score_CL=2.59826;score_E=19.8794;score_B=22.4288;score_UC=2.59826]
5	131251698	131251699	3	0.913316	-	[score_CL=0.913316;score_E=25.5936;score_B=18.1854;score_UC=0.913316]
5	131251697	131251698	3	1.08342	-	[score_CL=1.08342;score_E=25.5972;score_B=21.5184;score_UC=1.08342]
5	131251696	131251697	3	4.82795	-	[score_CL=4.82795;score_E=24.2831;score_B=25.27;score_UC=4.82795]
5	131251692	131251693	3	6.61	-	[score_CL=6.61;score_E=26.2069;score_B=30.9039;score_UC=6.61]
5	131251691	131251692	3	7.08392	-	[score_CL=7.08392;score_E=26.2134;score_B=31.459;score_UC=7.08392]
5	131251690	131251691	3	2.58625	-	[score_CL=2.58625;score_E=26.449;score_B=25.8776;score_UC=2.58625]
5	131251688	131251689	3	0.467415	-	[score_CL=0.467415;score_E=27.7051;score_B=21.2994;score_UC=0.467415]
5	131251687	131251688	3	4.72293	-	[score_CL=4.72293;score_E=24.8477;score_B=25.3888;score_UC=4.72293]
5	131025597	131025598	3	0.178378	-	[score_CL=0.178378;score_E=54.7029;score_B=44.6569;score_UC=0.178378]
5	131025586	131025587	3	1.54543	-	[score_CL=1.54543;score_E=71.8035;score_B=58.3704;score_UC=1.54543]
5	131025585	131025586	3	11.0312	-	[score_CL=11.0312;score_E=65.0651;score_B=69.3497;score_UC=11.0312]
5	131025584	131025585	3	6.43571	-	[score_CL=6.43571;score_E=75.3674;score_B=66.6563;score_UC=6.43571]
5	131025583	131025584	3	6.72615	-	[score_CL=6.72615;score_E=65.3344;score_B=61.1921;score_UC=6.72615]
5	131025582	131025583	3	1.25275	-	[score_CL=1.25275;score_E=67.9994;score_B=54.3992;score_UC=1.25275]
5	131025570	131025571	3	5.14386	-	[score_CL=5.14386;score_E=77.0113;score_B=71.0487;score_UC=5.14386]
5	131025569	131025570	3	17.5072	-	[score_CL=17.5072;score_E=64.6971;score_B=81.9626;score_UC=17.5072]
5	131025567	131025568	3	0.0879813	-	[score_CL=0.0879813;score_E=61.4143;score_B=48.9369;score_UC=0.0879813]
5	131025559	131025560	3	0.933967	-	[score_CL=0.933967;score_E=72.0672;score_B=57.9052;score_UC=0.933967]
5	131025558	131025559	3	8.51086	-	[score_CL=8.51086;score_E=81.2073;score_B=89.7096;score_UC=8.51086]
5	131025557	131025558	3	34.3212	-	[score_CL=34.3212;score_E=70.0565;score_B=104.378;score_UC=34.3212]
5	131025556	131025557	3	1.98042	-	[score_CL=1.98042;score_E=81.7845;score_B=83.5878;score_UC=1.98042]
5	131025555	131025556	3	1.73851	-	[score_CL=1.73851;score_E=64.1927;score_B=52.4404;score_UC=1.73851]
5	131025548	131025549	3	2.07094	-	[score_CL=2.07094;score_E=59.6019;score_B=52.6213;score_UC=2.07094]
5	131025540	131025541	3	0.78912	-	[score_CL=0.78912;score_E=61.9537;score_B=49.8999;score_UC=0.78912]
5	131025539	131025540	3	0.783892	-	[score_CL=0.783892;score_E=64.0022;score_B=49.8374;score_UC=0.783892]
5	131025538	131025539	3	0.457334	-	[score_CL=0.457334;score_E=65.9671;score_B=49.4183;score_UC=0.457334]
5	131025537	131025538	3	0.508968	-	[score_CL=0.508968;score_E=61.3457;score_B=49.1263;score_UC=0.508968]
5	131025534	131025535	3	17.2731	-	[score_CL=17.2731;score_E=64.6989;score_B=81.7008;score_UC=17.2731]
5	131025533	131025534	3	6.46665	-	[score_CL=6.46665;score_E=84.0769;score_B=75.4524;score_UC=6.46665]
5	131025532	131025533	3	8.32695	-	[score_CL=8.32695;score_E=79.9675;score_B=75.141;score_UC=8.32695]
5	131025531	131025532	3	15.4717	-	[score_CL=15.4717;score_E=66.1385;score_B=80.4125;score_UC=15.4717]
5	131024336	131024337	3	0.362534	-	[score_CL=0.362534;score_E=42.4537;score_B=29.8213;score_UC=0.362534]
5	131024335	131024336	3	0.378811	-	[score_CL=0.378811;score_E=42.3263;score_B=29.8324;score_UC=0.378811]
5	130950524	130950525	3	2.56712	-	[score_CL=2.56712;score_E=56.0558;score_B=45.0407;score_UC=2.56712]
5	130950523	130950524	3	4.60277	-	[score_CL=4.60277;score_E=67.5529;score_B=57.7102;score_UC=4.60277]
5	130950522	130950523	3	14.8092	-	[score_CL=14.8092;score_E=64.1058;score_B=73.1195;score_UC=14.8092]
5	130950521	130950522	3	10.6182	-	[score_CL=10.6182;score_E=70.865;score_B=70.5019;score_UC=10.6182]
5	130950520	130950521	3	7.13501	-	[score_CL=7.13501;score_E=66.8395;score_B=59.5096;score_UC=7.13501]
5	130950519	130950520	3	6.96068	-	[score_CL=6.96068;score_E=56.2871;score_B=53.9864;score_UC=6.96068]
5	130875273	130875274	3	2.03059	-	[score_CL=2.03059;score_E=96.864;score_B=84.694;score_UC=2.03059]
5	130875272	130875273	3	6.95104	-	[score_CL=6.95104;score_E=90.1652;score_B=89.0506;score_UC=6.95104]
5	130875271	130875272	3	1.80918	-	[score_CL=1.80918;score_E=100.08;score_B=83.5473;score_UC=1.80918]
5	130875270	130875271	3	1.97795	-	[score_CL=1.97795;score_E=88.1806;score_B=78.116;score_UC=1.97795]
5	130875266	130875267	3	16.0716	-	[score_CL=16.0716;score_E=85.3936;score_B=101.374;score_UC=16.0716]
5	130875265	130875266	3	2.04636	-	[score_CL=2.04636;score_E=100.615;score_B=89.2245;score_UC=2.04636]
5	130875259	130875260	3	4.9381	-	[score_CL=4.9381;score_E=78.8425;score_B=77.6688;score_UC=4.9381]
5	130875101	130875102	3	2.56784	-	[score_CL=2.56784;score_E=45.4465;score_B=39.3297;score_UC=2.56784]
5	130246135	130246136	3	2.32001	-	[score_CL=2.32001;score_E=38.8645;score_B=31.6855;score_UC=2.32001]
5	130246134	130246135	3	0.267169	-	[score_CL=0.267169;score_E=44.7335;score_B=29.7067;score_UC=0.267169]
5	130246090	130246091	3	2.69788	-	[score_CL=2.69788;score_E=38.5539;score_B=33.0515;score_UC=2.69788]
5	130246057	130246058	3	4.95635	-	[score_CL=4.95635;score_E=41.4596;score_B=35.591;score_UC=4.95635]
5	130246056	130246057	3	5.04795	-	[score_CL=5.04795;score_E=41.1833;score_B=35.5759;score_UC=5.04795]
5	130245951	130245952	3	0.67213	-	[score_CL=0.67213;score_E=36.6626;score_B=26.2728;score_UC=0.67213]
5	130245930	130245931	3	2.62109	-	[score_CL=2.62109;score_E=43.9799;score_B=33.1443;score_UC=2.62109]
5	130245929	130245930	3	4.30385	-	[score_CL=4.30385;score_E=40.0216;score_B=34.8861;score_UC=4.30385]
5	130245903	130245904	3	1.60134	-	[score_CL=1.60134;score_E=41.0659;score_B=30.5685;score_UC=1.60134]
5	130245902	130245903	3	1.41414	-	[score_CL=1.41414;score_E=42.1762;score_B=30.3972;score_UC=1.41414]
5	130245822	130245823	3	0.980858	-	[score_CL=0.980858;score_E=48.7861;score_B=35.0084;score_UC=0.980858]
5	130245821	130245822	3	2.53968	-	[score_CL=2.53968;score_E=47.268;score_B=36.7673;score_UC=2.53968]
5	130245820	130245821	3	2.20206	-	[score_CL=2.20206;score_E=47.2931;score_B=36.5022;score_UC=2.20206]
5	130245799	130245800	3	4.04472	-	[score_CL=4.04472;score_E=50.2582;score_B=42.1702;score_UC=4.04472]
5	130245798	130245799	3	5.07536	-	[score_CL=5.07536;score_E=48.2168;score_B=43.2094;score_UC=5.07536]
5	130245787	130245788	3	1.63064	-	[score_CL=1.63064;score_E=46.0375;score_B=35.9666;score_UC=1.63064]
5	130245786	130245787	3	1.28835	-	[score_CL=1.28835;score_E=47.8531;score_B=35.5617;score_UC=1.28835]
5	130245782	130245783	3	1.86431	-	[score_CL=1.86431;score_E=48.3168;score_B=36.5905;score_UC=1.86431]
5	130245781	130245782	3	2.49146	-	[score_CL=2.49146;score_E=48.3965;score_B=37.1863;score_UC=2.49146]
5	130245780	130245781	3	1.89259	-	[score_CL=1.89259;score_E=48.0755;score_B=36.427;score_UC=1.89259]
5	129884105	129884106	3	0.0395365	-	[score_CL=0.0395365;score_E=23.7656;score_B=17.3553;score_UC=0.0395365]
5	129884104	129884105	3	1.87902	-	[score_CL=1.87902;score_E=23.1666;score_B=19.2505;score_UC=1.87902]
5	129884058	129884059	3	5.89319	-	[score_CL=5.89319;score_E=18.2347;score_B=22.7563;score_UC=5.89319]
5	129884057	129884058	3	2.79711	-	[score_CL=2.79711;score_E=18.2271;score_B=19.0402;score_UC=2.79711]
5	129884056	129884057	3	1.98909	-	[score_CL=1.98909;score_E=18.224;score_B=15.1041;score_UC=1.98909]
5	129884055	129884056	3	1.40962	-	[score_CL=1.40962;score_E=18.2123;score_B=12.8682;score_UC=1.40962]
5	129881353	129881354	3	16.7732	-	[score_CL=16.7732;score_E=87.7995;score_B=104.565;score_UC=16.7732]
5	129881352	129881353	3	24.9458	-	[score_CL=24.9458;score_E=84.2518;score_B=109.197;score_UC=24.9458]
5	129881340	129881341	3	3.58999	-	[score_CL=3.58999;score_E=87.1175;score_B=77.9784;score_UC=3.58999]
5	129881339	129881340	3	14.4705	-	[score_CL=14.4705;score_E=80.0652;score_B=89.841;score_UC=14.4705]
5	129881338	129881339	3	5.44131	-	[score_CL=5.44131;score_E=86.4171;score_B=80.9584;score_UC=5.44131]
5	129881336	129881337	3	3.12741	-	[score_CL=3.12741;score_E=76.2472;score_B=67.5211;score_UC=3.12741]
5	129881335	129881336	3	3.09744	-	[score_CL=3.09744;score_E=76.6516;score_B=67.7901;score_UC=3.09744]
5	129881262	129881263	3	7.39131	-	[score_CL=7.39131;score_E=120.707;score_B=125.73;score_UC=7.39131]
5	129881261	129881262	3	27.0979	-	[score_CL=27.0979;score_E=124.631;score_B=151.725;score_UC=27.0979]
5	129881260	129881261	3	16.8829	-	[score_CL=16.8829;score_E=133.972;score_B=150.806;score_UC=16.8829]
5	129881259	129881260	3	14.1823	-	[score_CL=14.1823;score_E=123.008;score_B=130.347;score_UC=14.1823]
5	129881258	129881259	3	5.47231	-	[score_CL=5.47231;score_E=118.045;score_B=110.364;score_UC=5.47231]
5	129881257	129881258	3	2.17719	-	[score_CL=2.17719;score_E=126.645;score_B=109.403;score_UC=2.17719]
5	129881256	129881257	3	13.8674	-	[score_CL=13.8674;score_E=123.969;score_B=137.836;score_UC=13.8674]
5	129881255	129881256	3	48.6353	-	[score_CL=48.6353;score_E=119.473;score_B=168.109;score_UC=48.6353]
5	129881254	129881255	3	4.32535	-	[score_CL=4.32535;score_E=129.867;score_B=134.206;score_UC=4.32535]
5	129881253	129881254	3	7.93021	-	[score_CL=7.93021;score_E=105.802;score_B=106.647;score_UC=7.93021]
5	129881248	129881249	3	25.9655	-	[score_CL=25.9655;score_E=122.096;score_B=148.061;score_UC=25.9655]
5	129881247	129881248	3	31.3139	-	[score_CL=31.3139;score_E=127.228;score_B=158.542;score_UC=31.3139]
5	129881246	129881247	3	6.45454	-	[score_CL=6.45454;score_E=141.252;score_B=147.706;score_UC=6.45454]
5	129881245	129881246	3	29.421	-	[score_CL=29.421;score_E=128.427;score_B=157.848;score_UC=29.421]
5	129881244	129881245	3	42.1303	-	[score_CL=42.1303;score_E=141.019;score_B=183.149;score_UC=42.1303]
5	129881243	129881244	3	22.794	-	[score_CL=22.794;score_E=123.219;score_B=146.013;score_UC=22.794]
5	129881242	129881243	3	2.64809	-	[score_CL=2.64809;score_E=135.284;score_B=125.207;score_UC=2.64809]
5	129881241	129881242	3	12.1415	-	[score_CL=12.1415;score_E=104.781;score_B=114.362;score_UC=12.1415]
5	129881240	129881241	3	0.579445	-	[score_CL=0.579445;score_E=128.061;score_B=107.961;score_UC=0.579445]
5	129881239	129881240	3	6.30098	-	[score_CL=6.30098;score_E=108.603;score_B=104.039;score_UC=6.30098]
5	129881238	129881239	3	6.55635	-	[score_CL=6.55635;score_E=119.136;score_B=110.763;score_UC=6.55635]
5	129881237	129881238	3	11.7914	-	[score_CL=11.7914;score_E=111.662;score_B=114.823;score_UC=11.7914]
5	129881236	129881237	3	4.73514	-	[score_CL=4.73514;score_E=133.534;score_B=138.278;score_UC=4.73514]
5	129881235	129881236	3	45.2681	-	[score_CL=45.2681;score_E=125.181;score_B=170.449;score_UC=45.2681]
5	129881234	129881235	3	50.5616	-	[score_CL=50.5616;score_E=136.248;score_B=186.809;score_UC=50.5616]
5	129881233	129881234	3	17.3986	-	[score_CL=17.3986;score_E=129.524;score_B=146.922;score_UC=17.3986]
5	129881232	129881233	3	10.8943	-	[score_CL=10.8943;score_E=117.508;score_B=121.964;score_UC=10.8943]
5	129881231	129881232	3	0.737326	-	[score_CL=0.737326;score_E=134.483;score_B=117.815;score_UC=0.737326]
5	129881230	129881231	3	19.4096	-	[score_CL=19.4096;score_E=111.769;score_B=131.043;score_UC=19.4096]
5	129881229	129881230	3	12.1206	-	[score_CL=12.1206;score_E=116.815;score_B=125.453;score_UC=12.1206]
5	129881216	129881217	3	25.724	-	[score_CL=25.724;score_E=92.6373;score_B=118.361;score_UC=25.724]
5	129772944	129772945	3	0.0817626	-	[score_CL=0.0817626;score_E=50.7355;score_B=35.2161;score_UC=0.0817626]
5	129772943	129772944	3	4.35719	-	[score_CL=4.35719;score_E=56.7486;score_B=48.3725;score_UC=4.35719]
5	129772942	129772943	3	12.954	-	[score_CL=12.954;score_E=58.6085;score_B=64.0829;score_UC=12.954]
5	129772941	129772942	3	12.5342	-	[score_CL=12.5342;score_E=72.3319;score_B=75.6908;score_UC=12.5342]
5	129772940	129772941	3	17.7452	-	[score_CL=17.7452;score_E=62.5815;score_B=76.3317;score_UC=17.7452]
5	129772939	129772940	3	8.36585	-	[score_CL=8.36585;score_E=64.7507;score_B=60.5682;score_UC=8.36585]
5	129772938	129772939	3	5.47316	-	[score_CL=5.47316;score_E=67.0391;score_B=56.259;score_UC=5.47316]
5	129772937	129772938	3	15.7422	-	[score_CL=15.7422;score_E=55.1959;score_B=65.6244;score_UC=15.7422]
5	129772936	129772937	3	8.09842	-	[score_CL=8.09842;score_E=69.0545;score_B=63.5169;score_UC=8.09842]
5	129772935	129772936	3	11.6283	-	[score_CL=11.6283;score_E=52.4732;score_B=56.6848;score_UC=11.6283]
5	129772934	129772935	3	2.75298	-	[score_CL=2.75298;score_E=55.8061;score_B=45.0188;score_UC=2.75298]
5	129655635	129655636	3	0.125771	-	[score_CL=0.125771;score_E=46.7657;score_B=35.6629;score_UC=0.125771]
5	129655628	129655629	3	0.025094	-	[score_CL=0.025094;score_E=54.975;score_B=39.6053;score_UC=0.025094]
5	129655627	129655628	3	2.03725	-	[score_CL=2.03725;score_E=49.5795;score_B=41.9859;score_UC=2.03725]
5	129655619	129655620	3	0.283593	-	[score_CL=0.283593;score_E=62.6641;score_B=47.4336;score_UC=0.283593]
5	129655618	129655619	3	6.50572	-	[score_CL=6.50572;score_E=55.3146;score_B=54.0465;score_UC=6.50572]
5	129655617	129655618	3	2.44105	-	[score_CL=2.44105;score_E=61.6932;score_B=50.3142;score_UC=2.44105]
5	129655615	129655616	3	2.13246	-	[score_CL=2.13246;score_E=59.5397;score_B=47.8161;score_UC=2.13246]
5	129655614	129655615	3	3.63138	-	[score_CL=3.63138;score_E=55.7361;score_B=49.6402;score_UC=3.63138]
5	129655101	129655102	3	1.24686	-	[score_CL=1.24686;score_E=51.6434;score_B=41.1635;score_UC=1.24686]
5	129655100	129655101	3	0.890044	-	[score_CL=0.890044;score_E=53.9856;score_B=41.0685;score_UC=0.890044]
5	129655038	129655039	3	2.08412	-	[score_CL=2.08412;score_E=71.5501;score_B=59.4815;score_UC=2.08412]
5	129655037	129655038	3	12.4991	-	[score_CL=12.4991;score_E=66.254;score_B=72.7728;score_UC=12.4991]
5	129655036	129655037	3	8.34105	-	[score_CL=8.34105;score_E=68.1512;score_B=68.4727;score_UC=8.34105]
5	129654961	129654962	3	1.78462	-	[score_CL=1.78462;score_E=39.7763;score_B=30.524;score_UC=1.78462]
5	129654960	129654961	3	1.00032	-	[score_CL=1.00032;score_E=42.7746;score_B=29.4572;score_UC=1.00032]
5	129623782	129623783	3	2.33544	-	[score_CL=2.33544;score_E=24.24;score_B=26.4238;score_UC=2.33544]
5	129623781	129623782	3	12.9541	-	[score_CL=12.9541;score_E=24.2381;score_B=37.1923;score_UC=12.9541]
5	129623780	129623781	3	14.0825	-	[score_CL=14.0825;score_E=24.2382;score_B=38.3206;score_UC=14.0825]
5	129623779	129623780	3	8.36371	-	[score_CL=8.36371;score_E=24.2413;score_B=32.6046;score_UC=8.36371]
5	129623778	129623779	3	4.31513	-	[score_CL=4.31513;score_E=24.2804;score_B=28.0706;score_UC=4.31513]
5	129623772	129623773	3	8.69483	-	[score_CL=8.69483;score_E=28.6987;score_B=37.3928;score_UC=8.69483]
5	129623771	129623772	3	28.6979	-	[score_CL=36.8414;score_E=28.6979;score_B=65.5393;score_UC=28.6979]
5	129623770	129623771	3	26.47	-	[score_CL=26.47;score_E=28.6979;score_B=55.168;score_UC=26.47]
5	129623769	129623770	3	16.9725	-	[score_CL=16.9725;score_E=28.6979;score_B=45.6705;score_UC=16.9725]
5	128985194	128985195	3	0.543179	-	[score_CL=0.543179;score_E=64.0378;score_B=49.2332;score_UC=0.543179]
5	128985193	128985194	3	5.29305	-	[score_CL=5.29305;score_E=56.5861;score_B=54.2338;score_UC=5.29305]
5	128985192	128985193	3	0.527527	-	[score_CL=0.527527;score_E=64.5248;score_B=49.6946;score_UC=0.527527]
5	128985189	128985190	3	8.84124	-	[score_CL=8.84124;score_E=69.0269;score_B=70.3477;score_UC=8.84124]
5	128985188	128985189	3	13.5617	-	[score_CL=13.5617;score_E=69.8027;score_B=75.9073;score_UC=13.5617]
5	128985187	128985188	3	5.33971	-	[score_CL=5.33971;score_E=75.785;score_B=65.2506;score_UC=5.33971]
5	128985186	128985187	3	5.23746	-	[score_CL=5.23746;score_E=68.5671;score_B=57.9883;score_UC=5.23746]
5	128985185	128985186	3	6.07636	-	[score_CL=6.07636;score_E=61.5597;score_B=58.01;score_UC=6.07636]
5	128985162	128985163	3	0.236979	-	[score_CL=0.236979;score_E=61.601;score_B=46.5822;score_UC=0.236979]
5	128985161	128985162	3	1.59353	-	[score_CL=1.59353;score_E=65.2541;score_B=51.1952;score_UC=1.59353]
5	128985160	128985161	3	5.19678	-	[score_CL=5.19678;score_E=56.923;score_B=54.588;score_UC=5.19678]
5	128760130	128760131	3	2.17561	-	[score_CL=2.17561;score_E=69.6341;score_B=63.1419;score_UC=2.17561]
5	128760121	128760122	3	3.50252	-	[score_CL=3.50252;score_E=79.3858;score_B=70.0236;score_UC=3.50252]
5	128760120	128760121	3	6.95005	-	[score_CL=6.95005;score_E=86.4325;score_B=80.5538;score_UC=6.95005]
5	128760119	128760120	3	12.2671	-	[score_CL=12.2671;score_E=82.9498;score_B=86.5201;score_UC=12.2671]
5	128760118	128760119	3	5.55794	-	[score_CL=5.55794;score_E=83.3307;score_B=78.0902;score_UC=5.55794]
5	128760104	128760105	3	2.97152	-	[score_CL=2.97152;score_E=75.2166;score_B=65.3911;score_UC=2.97152]
5	128760103	128760104	3	3.71928	-	[score_CL=3.71928;score_E=77.6012;score_B=66.3901;score_UC=3.71928]
5	128760102	128760103	3	3.68413	-	[score_CL=3.68413;score_E=86.9936;score_B=73.6414;score_UC=3.68413]
5	128760101	128760102	3	11.135	-	[score_CL=11.135;score_E=82.4806;score_B=84.8545;score_UC=11.135]
5	128760100	128760101	3	9.77004	-	[score_CL=9.77004;score_E=79.9597;score_B=83.1395;score_UC=9.77004]
5	128760094	128760095	3	5.46542	-	[score_CL=5.46542;score_E=76.4096;score_B=71.0108;score_UC=5.46542]
5	128760093	128760094	3	8.29477	-	[score_CL=8.29477;score_E=85.6649;score_B=81.1298;score_UC=8.29477]
5	128760092	128760093	3	12.9093	-	[score_CL=12.9093;score_E=86.9942;score_B=91.0944;score_UC=12.9093]
5	128760091	128760092	3	11.7676	-	[score_CL=11.7676;score_E=79.556;score_B=86.7209;score_UC=11.7676]
5	128760088	128760089	3	4.95927	-	[score_CL=4.95927;score_E=71.2639;score_B=65.4594;score_UC=4.95927]
5	128760087	128760088	3	4.92544	-	[score_CL=4.92544;score_E=71.0029;score_B=65.1004;score_UC=4.92544]
5	128760075	128760076	3	3.3416	-	[score_CL=3.3416;score_E=66.5006;score_B=57.2755;score_UC=3.3416]
5	128760074	128760075	3	3.89282	-	[score_CL=3.89282;score_E=64.3562;score_B=57.3825;score_UC=3.89282]
5	128758825	128758826	3	10.8182	-	[score_CL=10.8182;score_E=47.0344;score_B=54.2646;score_UC=10.8182]
5	128758824	128758825	3	3.54097	-	[score_CL=3.54097;score_E=57.1275;score_B=46.9318;score_UC=3.54097]
5	128758823	128758824	3	0.408493	-	[score_CL=0.408493;score_E=51.277;score_B=36.3131;score_UC=0.408493]
5	128758508	128758509	3	2.88405	-	[score_CL=2.88405;score_E=35.1769;score_B=26.6119;score_UC=2.88405]
5	128758507	128758508	3	2.88405	-	[score_CL=2.88405;score_E=35.1326;score_B=26.5681;score_UC=2.88405]
5	128758228	128758229	3	1.48119	-	[score_CL=1.48119;score_E=8.50136;score_B=7.33304;score_UC=1.48119]
5	128758227	128758228	3	4.03703	-	[score_CL=4.03703;score_E=8.43767;score_B=9.40777;score_UC=4.03703]
5	128757871	128757872	3	2.64826	-	[score_CL=2.64826;score_E=49.0778;score_B=38.2747;score_UC=2.64826]
5	128757870	128757871	3	4.35603	-	[score_CL=4.35603;score_E=45.1493;score_B=40.0976;score_UC=4.35603]
5	128707860	128707861	3	10.0384	-	[score_CL=10.0384;score_E=63.6256;score_B=67.499;score_UC=10.0384]
5	128707859	128707860	3	18.7696	-	[score_CL=18.7696;score_E=75.6149;score_B=94.2486;score_UC=18.7696]
5	128707858	128707859	3	25.4353	-	[score_CL=25.4353;score_E=72.0662;score_B=97.4865;score_UC=25.4353]
5	128707857	128707858	3	8.67491	-	[score_CL=8.67491;score_E=83.0073;score_B=84.9964;score_UC=8.67491]
5	128707856	128707857	3	18.7535	-	[score_CL=18.7535;score_E=72.3014;score_B=88.2442;score_UC=18.7535]
5	128707855	128707856	3	18.6634	-	[score_CL=18.6634;score_E=64.9565;score_B=83.3881;score_UC=18.6634]
5	128707854	128707855	3	1.19266	-	[score_CL=1.19266;score_E=67.2178;score_B=54.2436;score_UC=1.19266]
5	128707853	128707854	3	1.01343	-	[score_CL=1.01343;score_E=49.2022;score_B=36.8664;score_UC=1.01343]
5	128707849	128707850	3	2.36371	-	[score_CL=2.36371;score_E=46.3092;score_B=39.1897;score_UC=2.36371]
5	128707848	128707849	3	0.308519	-	[score_CL=0.308519;score_E=52.1009;score_B=37.1295;score_UC=0.308519]
5	128707843	128707844	3	1.51144	-	[score_CL=1.51144;score_E=45.3979;score_B=37.4711;score_UC=1.51144]
5	128542651	128542652	3	55.0728	-	[score_CL=185.325;score_E=55.0728;score_B=240.397;score_UC=55.0728]
5	128542650	128542651	3	0.741507	-	[score_CL=0.741507;score_E=72.9304;score_B=74.0614;score_UC=0.741507]
5	128300931	128300932	3	6.97969	-	[score_CL=6.97969;score_E=36.9786;score_B=37.0162;score_UC=6.97969]
5	128300930	128300931	3	3.03834	-	[score_CL=3.03834;score_E=41.6899;score_B=33.0205;score_UC=3.03834]
5	128277291	128277292	3	9.8287	-	[score_CL=9.8287;score_E=54.0335;score_B=58.4364;score_UC=9.8287]
5	128277290	128277291	3	4.67946	-	[score_CL=4.67946;score_E=60.429;score_B=53.4388;score_UC=4.67946]
5	128277287	128277288	3	4.02773	-	[score_CL=4.02773;score_E=52.5939;score_B=47.0675;score_UC=4.02773]
5	128277286	128277287	3	2.41717	-	[score_CL=2.41717;score_E=56.7935;score_B=45.5741;score_UC=2.41717]
5	127821483	127821484	3	4.41006	-	[score_CL=4.41006;score_E=23.0305;score_B=24.341;score_UC=4.41006]
5	127821470	127821471	3	0.117109	-	[score_CL=0.117109;score_E=17.2949;score_B=10.7287;score_UC=0.117109]
5	127782619	127782620	3	1.321	-	[score_CL=1.321;score_E=47.6827;score_B=39.6103;score_UC=1.321]
5	127782617	127782618	3	4.18701	-	[score_CL=4.18701;score_E=52.6953;score_B=45.5319;score_UC=4.18701]
5	127782616	127782617	3	4.26355	-	[score_CL=4.26355;score_E=68.0019;score_B=55.6903;score_UC=4.26355]
5	127782615	127782616	3	14.1846	-	[score_CL=14.1846;score_E=62.5891;score_B=70.5951;score_UC=14.1846]
5	127782614	127782615	3	11.0098	-	[score_CL=11.0098;score_E=61.5273;score_B=67.0252;score_UC=11.0098]
5	127782409	127782410	3	10.6089	-	[score_CL=10.6089;score_E=126.196;score_B=136.794;score_UC=10.6089]
5	127782408	127782409	3	30.8951	-	[score_CL=30.8951;score_E=116.614;score_B=147.509;score_UC=30.8951]
5	127782406	127782407	3	8.29656	-	[score_CL=8.29656;score_E=118.123;score_B=118.356;score_UC=8.29656]
5	127782405	127782406	3	11.2251	-	[score_CL=11.2251;score_E=116.541;score_B=121.679;score_UC=11.2251]
5	127782404	127782405	3	0.556893	-	[score_CL=0.556893;score_E=123.9;score_B=108.445;score_UC=0.556893]
5	127782400	127782401	3	2.08604	-	[score_CL=2.08604;score_E=122.676;score_B=110.604;score_UC=2.08604]
5	127782399	127782400	3	10.5763	-	[score_CL=10.5763;score_E=127.881;score_B=130.522;score_UC=10.5763]
5	127782398	127782399	3	16.5745	-	[score_CL=16.5745;score_E=119.929;score_B=135.914;score_UC=16.5745]
5	127782392	127782393	3	1.66936	-	[score_CL=1.66936;score_E=112.066;score_B=102.872;score_UC=1.66936]
5	127782391	127782392	3	0.859468	-	[score_CL=0.859468;score_E=115.697;score_B=102.137;score_UC=0.859468]
5	127782367	127782368	3	0.71853	-	[score_CL=0.71853;score_E=117.591;score_B=102.366;score_UC=0.71853]
5	127782366	127782367	3	7.4496	-	[score_CL=7.4496;score_E=114.428;score_B=111.896;score_UC=7.4496]
5	127782365	127782366	3	8.55429	-	[score_CL=8.55429;score_E=113.946;score_B=112.518;score_UC=8.55429]
5	127782364	127782365	3	2.2281	-	[score_CL=2.2281;score_E=115.268;score_B=103.466;score_UC=2.2281]
5	127782350	127782351	3	9.53835	-	[score_CL=9.53835;score_E=94.5087;score_B=102.293;score_UC=9.53835]
5	127782346	127782347	3	2.27043	-	[score_CL=2.27043;score_E=94.5685;score_B=85.0206;score_UC=2.27043]
5	127782345	127782346	3	2.03999	-	[score_CL=2.03999;score_E=95.8313;score_B=83.9861;score_UC=2.03999]
5	127782344	127782345	3	0.202526	-	[score_CL=0.202526;score_E=96.2582;score_B=81.0072;score_UC=0.202526]
5	127781885	127781886	3	0.386442	-	[score_CL=0.386442;score_E=52.1158;score_B=42.4563;score_UC=0.386442]
5	127781877	127781878	3	5.86188	-	[score_CL=5.86188;score_E=65.4205;score_B=60.7857;score_UC=5.86188]
5	127781876	127781877	3	12.3199	-	[score_CL=12.3199;score_E=59.2118;score_B=67.2751;score_UC=12.3199]
5	127781875	127781876	3	0.00183237	-	[score_CL=0.00183237;score_E=70.0898;score_B=54.0685;score_UC=0.00183237]
5	127781721	127781722	3	3.39209	-	[score_CL=3.39209;score_E=40.0801;score_B=35.946;score_UC=3.39209]
5	127596299	127596300	3	1.64035	-	[score_CL=1.64035;score_E=98.5286;score_B=87.2496;score_UC=1.64035]
5	127596298	127596299	3	19.2366	-	[score_CL=19.2366;score_E=95.2982;score_B=114.244;score_UC=19.2366]
5	127596297	127596298	3	15.6604	-	[score_CL=15.6604;score_E=97.147;score_B=111.973;score_UC=15.6604]
5	127596294	127596295	3	5.08486	-	[score_CL=5.08486;score_E=92.8317;score_B=86.6461;score_UC=5.08486]
5	127596293	127596294	3	12.1631	-	[score_CL=12.1631;score_E=87.1871;score_B=94.1962;score_UC=12.1631]
5	127596292	127596293	3	1.66184	-	[score_CL=1.66184;score_E=97.2267;score_B=83.6013;score_UC=1.66184]
5	127596284	127596285	3	9.11989	-	[score_CL=9.11989;score_E=93.1158;score_B=95.009;score_UC=9.11989]
5	127596283	127596284	3	9.48066	-	[score_CL=9.48066;score_E=93.2958;score_B=95.6618;score_UC=9.48066]
5	127596267	127596268	3	2.59876	-	[score_CL=2.59876;score_E=89.7533;score_B=80.9312;score_UC=2.59876]
5	127596266	127596267	3	2.07812	-	[score_CL=2.07812;score_E=91.7363;score_B=80.4612;score_UC=2.07812]
5	127591190	127591191	3	0.176758	-	[score_CL=0.176758;score_E=28.8919;score_B=19.7858;score_UC=0.176758]
5	127591182	127591183	3	1.07603	-	[score_CL=1.07603;score_E=29.8179;score_B=21.2092;score_UC=1.07603]
5	127591181	127591182	3	0.251305	-	[score_CL=0.251305;score_E=32.1272;score_B=20.3507;score_UC=0.251305]
5	127177213	127177214	3	6.58213	-	[score_CL=6.58213;score_E=116.615;score_B=113.606;score_UC=6.58213]
5	127177212	127177213	3	6.75001	-	[score_CL=6.75001;score_E=117.169;score_B=114.328;score_UC=6.75001]
5	127177208	127177209	3	0.522891	-	[score_CL=0.522891;score_E=120.208;score_B=105.395;score_UC=0.522891]
5	127177207	127177208	3	3.72098	-	[score_CL=3.72098;score_E=122.324;score_B=112.438;score_UC=3.72098]
5	127177206	127177207	3	7.03268	-	[score_CL=7.03268;score_E=116.577;score_B=116.09;score_UC=7.03268]
5	127177202	127177203	3	4.67505	-	[score_CL=4.67505;score_E=134.246;score_B=129.499;score_UC=4.67505]
5	127177201	127177202	3	21.548	-	[score_CL=21.548;score_E=136.961;score_B=158.197;score_UC=21.548]
5	127177200	127177201	3	18.386	-	[score_CL=18.386;score_E=145.326;score_B=162.422;score_UC=18.386]
5	127177199	127177200	3	12.0639	-	[score_CL=12.0639;score_E=144.313;score_B=147.028;score_UC=12.0639]
5	127177198	127177199	3	12.0593	-	[score_CL=12.0593;score_E=134.39;score_B=136.805;score_UC=12.0593]
5	127177197	127177198	3	8.04253	-	[score_CL=8.04253;score_E=146.831;score_B=143.342;score_UC=8.04253]
5	127177196	127177197	3	22.533	-	[score_CL=22.533;score_E=138.652;score_B=160.827;score_UC=22.533]
5	127177195	127177196	3	16.3442	-	[score_CL=16.3442;score_E=147.581;score_B=161.726;score_UC=16.3442]
5	127177194	127177195	3	14.1725	-	[score_CL=14.1725;score_E=148.637;score_B=155.367;score_UC=14.1725]
5	127177193	127177194	3	18.3227	-	[score_CL=18.3227;score_E=148.685;score_B=167.007;score_UC=18.3227]
5	127177192	127177193	3	30.8382	-	[score_CL=30.8382;score_E=152.331;score_B=183.17;score_UC=30.8382]
5	127177191	127177192	3	26.8168	-	[score_CL=26.8168;score_E=151.115;score_B=177.931;score_UC=26.8168]
5	127177190	127177191	3	18.3784	-	[score_CL=18.3784;score_E=142.727;score_B=161.09;score_UC=18.3784]
5	127177189	127177190	3	10.1222	-	[score_CL=10.1222;score_E=147.305;score_B=146.148;score_UC=10.1222]
5	127177188	127177189	3	16.1778	-	[score_CL=16.1778;score_E=141.045;score_B=151.727;score_UC=16.1778]
5	127177187	127177188	3	18.2294	-	[score_CL=18.2294;score_E=142.713;score_B=157.416;score_UC=18.2294]
5	127177186	127177187	3	14.1437	-	[score_CL=14.1437;score_E=146.109;score_B=152.949;score_UC=14.1437]
5	127177185	127177186	3	16.1531	-	[score_CL=16.1531;score_E=133.452;score_B=144.085;score_UC=16.1531]
5	127177184	127177185	3	7.68104	-	[score_CL=7.68104;score_E=133.314;score_B=127.415;score_UC=7.68104]
5	127177183	127177184	3	5.86943	-	[score_CL=5.86943;score_E=126.448;score_B=116.583;score_UC=5.86943]
5	127177182	127177183	3	7.16579	-	[score_CL=7.16579;score_E=119.057;score_B=114.636;score_UC=7.16579]
5	127177181	127177182	3	2.84482	-	[score_CL=2.84482;score_E=119.588;score_B=108.749;score_UC=2.84482]
5	127043028	127043029	3	37.498	-	[score_CL=37.498;score_E=56.8412;score_B=94.3392;score_UC=37.498]
5	127043027	127043028	3	24.3299	-	[score_CL=24.3299;score_E=67.3883;score_B=91.7182;score_UC=24.3299]
5	127043026	127043027	3	68.1981	-	[score_CL=68.1981;score_E=75.408;score_B=143.606;score_UC=68.1981]
5	127043025	127043026	3	65.9827	-	[score_CL=111.873;score_E=65.9827;score_B=177.856;score_UC=65.9827]
5	127043024	127043025	3	23.3263	-	[score_CL=23.3263;score_E=55.4942;score_B=78.8205;score_UC=23.3263]
5	126025864	126025865	3	13.1925	-	[score_CL=13.1925;score_E=166.988;score_B=177.038;score_UC=13.1925]
5	126025863	126025864	3	8.0026	-	[score_CL=8.0026;score_E=181.694;score_B=176.003;score_UC=8.0026]
5	126025862	126025863	3	7.90422	-	[score_CL=7.90422;score_E=185.686;score_B=179.795;score_UC=7.90422]
5	126025861	126025862	3	15.629	-	[score_CL=15.629;score_E=177.013;score_B=187.094;score_UC=15.629]
5	126025860	126025861	3	5.7803	-	[score_CL=5.7803;score_E=194.69;score_B=184.526;score_UC=5.7803]
5	126025859	126025860	3	13.353	-	[score_CL=13.353;score_E=180.57;score_B=186.059;score_UC=13.353]
5	126025858	126025859	3	8.72403	-	[score_CL=8.72403;score_E=180.928;score_B=181.855;score_UC=8.72403]
5	126025851	126025852	3	0.162585	-	[score_CL=0.162585;score_E=189.448;score_B=174.027;score_UC=0.162585]
5	126025850	126025851	3	9.23334	-	[score_CL=9.23334;score_E=185.851;score_B=187.228;score_UC=9.23334]
5	126025849	126025850	3	8.46281	-	[score_CL=8.46281;score_E=189.134;score_B=187.463;score_UC=8.46281]
5	126025848	126025849	3	2.18647	-	[score_CL=2.18647;score_E=190.111;score_B=178.228;score_UC=2.18647]
5	126025843	126025844	3	8.25353	-	[score_CL=8.25353;score_E=203.002;score_B=211.255;score_UC=8.25353]
5	126025842	126025843	3	38.5532	-	[score_CL=38.5532;score_E=211.919;score_B=250.472;score_UC=38.5532]
5	126025841	126025842	3	92.221	-	[score_CL=92.221;score_E=218.185;score_B=310.406;score_UC=92.221]
5	126025840	126025841	3	15.2044	-	[score_CL=15.2044;score_E=209.558;score_B=224.762;score_UC=15.2044]
5	126025839	126025840	3	5.99731	-	[score_CL=5.99731;score_E=200.478;score_B=196.14;score_UC=5.99731]
5	126025831	126025832	3	5.76423	-	[score_CL=5.76423;score_E=207.913;score_B=206.88;score_UC=5.76423]
5	126025830	126025831	3	23.7686	-	[score_CL=23.7686;score_E=195.253;score_B=219.019;score_UC=23.7686]
5	126025829	126025830	3	1.8072	-	[score_CL=1.8072;score_E=206.818;score_B=202.246;score_UC=1.8072]
5	126025826	126025827	3	16.1118	-	[score_CL=16.1118;score_E=196.442;score_B=211.738;score_UC=16.1118]
5	126025825	126025826	3	8.89567	-	[score_CL=8.89567;score_E=210.595;score_B=206.831;score_UC=8.89567]
5	126025824	126025825	3	7.04457	-	[score_CL=7.04457;score_E=216.868;score_B=223.868;score_UC=7.04457]
5	126025823	126025824	3	38.1163	-	[score_CL=38.1163;score_E=214.653;score_B=252.769;score_UC=38.1163]
5	126025822	126025823	3	29.6262	-	[score_CL=29.6262;score_E=212.295;score_B=241.921;score_UC=29.6262]
5	126025821	126025822	3	6.21702	-	[score_CL=6.21702;score_E=208.462;score_B=212.574;score_UC=6.21702]
5	126025820	126025821	3	2.56082	-	[score_CL=2.56082;score_E=201.353;score_B=185.22;score_UC=2.56082]
5	126025819	126025820	3	3.59118	-	[score_CL=3.59118;score_E=189.042;score_B=182.257;score_UC=3.59118]
5	126025744	126025745	3	29.6068	-	[score_CL=29.6068;score_E=132.7;score_B=162.307;score_UC=29.6068]
5	126025743	126025744	3	20.3727	-	[score_CL=20.3727;score_E=145.51;score_B=165.883;score_UC=20.3727]
5	126025742	126025743	3	14.3499	-	[score_CL=14.3499;score_E=150.403;score_B=164.753;score_UC=14.3499]
5	126025741	126025742	3	35.1658	-	[score_CL=35.1658;score_E=144.603;score_B=179.769;score_UC=35.1658]
5	126025740	126025741	3	22.069	-	[score_CL=22.069;score_E=130.901;score_B=152.97;score_UC=22.069]
5	126025739	126025740	3	2.67775	-	[score_CL=2.67775;score_E=127.158;score_B=121.798;score_UC=2.67775]
5	126025734	126025735	3	4.97354	-	[score_CL=4.97354;score_E=117.589;score_B=111.183;score_UC=4.97354]
5	126025733	126025734	3	13.6486	-	[score_CL=13.6486;score_E=127.52;score_B=137.78;score_UC=13.6486]
5	126025732	126025733	3	24.3422	-	[score_CL=24.3422;score_E=120.574;score_B=144.87;score_UC=24.3422]
5	126025731	126025732	3	5.85843	-	[score_CL=5.85843;score_E=122.357;score_B=120.373;score_UC=5.85843]
5	126025730	126025731	3	2.93706	-	[score_CL=2.93706;score_E=107.449;score_B=97.0656;score_UC=2.93706]
5	126025577	126025578	3	26.4321	-	[score_CL=26.4321;score_E=83.6268;score_B=110.059;score_UC=26.4321]
5	126025576	126025577	3	73.3463	-	[score_CL=73.3463;score_E=95.1044;score_B=168.451;score_UC=73.3463]
5	126025575	126025576	3	12.9112	-	[score_CL=12.9112;score_E=88.8407;score_B=101.752;score_UC=12.9112]
5	126025574	126025575	3	6.78609	-	[score_CL=6.78609;score_E=96.2868;score_B=91.1327;score_UC=6.78609]
5	126025573	126025574	3	23.2927	-	[score_CL=23.2927;score_E=89.8336;score_B=113.126;score_UC=23.2927]
5	126025572	126025573	3	32.0286	-	[score_CL=32.0286;score_E=96.7965;score_B=128.825;score_UC=32.0286]
5	126025571	126025572	3	15.2341	-	[score_CL=15.2341;score_E=101.935;score_B=117.169;score_UC=15.2341]
5	126025570	126025571	3	31.8967	-	[score_CL=31.8967;score_E=88.4138;score_B=120.31;score_UC=31.8967]
5	126025569	126025570	3	11.186	-	[score_CL=11.186;score_E=98.2622;score_B=109.335;score_UC=11.186]
5	126025568	126025569	3	17.2469	-	[score_CL=17.2469;score_E=85.8084;score_B=98.5216;score_UC=17.2469]
5	126025567	126025568	3	12.9893	-	[score_CL=12.9893;score_E=99.0668;score_B=108.444;score_UC=12.9893]
5	126025566	126025567	3	25.5851	-	[score_CL=25.5851;score_E=85.3654;score_B=110.929;score_UC=25.5851]
5	126025565	126025566	3	11.1507	-	[score_CL=11.1507;score_E=83.8558;score_B=92.5969;score_UC=11.1507]
5	126025564	126025565	3	3.59351	-	[score_CL=3.59351;score_E=73.8825;score_B=64.7368;score_UC=3.59351]
5	126025557	126025558	3	18.1885	-	[score_CL=18.1885;score_E=70.2985;score_B=88.3366;score_UC=18.1885]
5	126025556	126025557	3	11.2191	-	[score_CL=11.2191;score_E=87.4056;score_B=88.379;score_UC=11.2191]
5	126025555	126025556	3	10.7172	-	[score_CL=10.7172;score_E=75.6933;score_B=75.8159;score_UC=10.7172]
5	126025554	126025555	3	5.94182	-	[score_CL=5.94182;score_E=69.5117;score_B=64.9437;score_UC=5.94182]
5	126025266	126025267	3	7.12219	-	[score_CL=7.12219;score_E=54.7251;score_B=52.6089;score_UC=7.12219]
5	126025265	126025266	3	12.2991	-	[score_CL=12.2991;score_E=60.0016;score_B=62.9968;score_UC=12.2991]
5	126025264	126025265	3	10.48	-	[score_CL=10.48;score_E=64.7609;score_B=63.9596;score_UC=10.48]
5	126025263	126025264	3	9.92707	-	[score_CL=9.92707;score_E=56.1542;score_B=56.7131;score_UC=9.92707]
5	126025262	126025263	3	2.97182	-	[score_CL=2.97182;score_E=55.148;score_B=44.7811;score_UC=2.97182]
5	126025246	126025247	3	2.83691	-	[score_CL=2.83691;score_E=44.0963;score_B=37.962;score_UC=2.83691]
5	126025245	126025246	3	0.277404	-	[score_CL=0.277404;score_E=50.4536;score_B=35.3458;score_UC=0.277404]
5	125747839	125747840	3	0.768144	-	[score_CL=0.768144;score_E=31.0945;score_B=20.9376;score_UC=0.768144]
5	125747838	125747839	3	1.67254	-	[score_CL=1.67254;score_E=29.3145;score_B=21.9241;score_UC=1.67254]
5	125409087	125409088	3	137.065	-	[score_CL=708.396;score_E=137.065;score_B=845.462;score_UC=137.065]
5	125409086	125409087	3	156.597	-	[score_CL=708.396;score_E=156.597;score_B=864.993;score_UC=156.597]
5	125409085	125409086	3	97.5094	-	[score_CL=97.5094;score_E=136.366;score_B=233.875;score_UC=97.5094]
5	125409080	125409081	3	138.851	-	[score_CL=408.285;score_E=138.851;score_B=547.136;score_UC=138.851]
5	125409079	125409080	3	158.256	-	[score_CL=516.615;score_E=158.256;score_B=674.871;score_UC=158.256]
5	125409078	125409079	3	158.421	-	[score_CL=708.396;score_E=158.421;score_B=866.817;score_UC=158.421]
5	125409077	125409078	3	158.567	-	[score_CL=708.396;score_E=158.567;score_B=866.963;score_UC=158.567]
5	125409076	125409077	3	158.694	-	[score_CL=350.352;score_E=158.694;score_B=509.046;score_UC=158.694]
5	125409075	125409076	3	138.281	-	[score_CL=169.085;score_E=138.281;score_B=307.366;score_UC=138.281]
5	125409072	125409073	3	139.793	-	[score_CL=180.89;score_E=139.793;score_B=320.683;score_UC=139.793]
5	125409071	125409072	3	159.05	-	[score_CL=669.139;score_E=159.05;score_B=828.188;score_UC=159.05]
5	125409070	125409071	3	159.06	-	[score_CL=319.343;score_E=159.06;score_B=478.402;score_UC=159.06]
5	125409069	125409070	3	25.8092	-	[score_CL=25.8092;score_E=159.061;score_B=184.87;score_UC=25.8092]
5	125409068	125409069	3	159.037	-	[score_CL=533.439;score_E=159.037;score_B=692.476;score_UC=159.037]
5	125409067	125409068	3	158.996	-	[score_CL=708.396;score_E=158.996;score_B=867.393;score_UC=158.996]
5	125409066	125409067	3	158.936	-	[score_CL=708.396;score_E=158.936;score_B=867.332;score_UC=158.936]
5	125409065	125409066	3	158.856	-	[score_CL=708.396;score_E=158.856;score_B=867.253;score_UC=158.856]
5	125409064	125409065	3	158.759	-	[score_CL=420.267;score_E=158.759;score_B=579.025;score_UC=158.759]
5	125409063	125409064	3	158.642	-	[score_CL=561.586;score_E=158.642;score_B=720.227;score_UC=158.642]
5	125409062	125409063	3	137.985	-	[score_CL=432.999;score_E=137.985;score_B=570.984;score_UC=137.985]
5	125409058	125409059	3	59.695	-	[score_CL=59.695;score_E=138.558;score_B=198.253;score_UC=59.695]
5	125409057	125409058	3	157.554	-	[score_CL=708.396;score_E=157.554;score_B=865.951;score_UC=157.554]
5	125409056	125409057	3	69.7178	-	[score_CL=69.7178;score_E=157.309;score_B=227.027;score_UC=69.7178]
5	125409055	125409056	3	157.046	-	[score_CL=708.396;score_E=157.046;score_B=865.443;score_UC=157.046]
5	125409054	125409055	3	156.765	-	[score_CL=708.396;score_E=156.765;score_B=865.162;score_UC=156.765]
5	125409053	125409054	3	156.467	-	[score_CL=708.396;score_E=156.467;score_B=864.864;score_UC=156.467]
5	125409052	125409053	3	156.151	-	[score_CL=708.396;score_E=156.151;score_B=864.548;score_UC=156.151]
5	125409051	125409052	3	155.818	-	[score_CL=708.396;score_E=155.818;score_B=864.215;score_UC=155.818]
5	125409050	125409051	3	155.468	-	[score_CL=708.396;score_E=155.468;score_B=863.865;score_UC=155.468]
5	125409049	125409050	3	155.101	-	[score_CL=708.396;score_E=155.101;score_B=863.498;score_UC=155.101]
5	125409048	125409049	3	134.196	-	[score_CL=708.396;score_E=134.196;score_B=842.592;score_UC=134.196]
5	125406091	125406092	3	27.0048	-	[score_CL=27.0048;score_E=114.476;score_B=141.481;score_UC=27.0048]
5	125406090	125406091	3	133.717	-	[score_CL=708.396;score_E=133.717;score_B=842.113;score_UC=133.717]
5	125406089	125406090	3	113.198	-	[score_CL=708.396;score_E=113.198;score_B=821.595;score_UC=113.198]
5	125405678	125405679	3	138.529	-	[score_CL=708.396;score_E=138.529;score_B=846.926;score_UC=138.529]
5	125405677	125405678	3	158.036	-	[score_CL=708.396;score_E=158.036;score_B=866.432;score_UC=158.036]
5	125405676	125405677	3	138.142	-	[score_CL=162.375;score_E=138.142;score_B=300.517;score_UC=138.142]
5	125405674	125405675	3	99.6667	-	[score_CL=99.6667;score_E=119.395;score_B=219.062;score_UC=99.6667]
5	125405672	125405673	3	69.5249	-	[score_CL=69.5249;score_E=139.956;score_B=209.481;score_UC=69.5249]
5	125405671	125405672	3	159.352	-	[score_CL=435.294;score_E=159.352;score_B=594.647;score_UC=159.352]
5	125405670	125405671	3	159.506	-	[score_CL=573.59;score_E=159.506;score_B=733.097;score_UC=159.506]
5	125405669	125405670	3	159.642	-	[score_CL=708.396;score_E=159.642;score_B=868.038;score_UC=159.642]
5	125405668	125405669	3	159.758	-	[score_CL=708.396;score_E=159.758;score_B=868.154;score_UC=159.758]
5	125405667	125405668	3	159.855	-	[score_CL=289.758;score_E=159.855;score_B=449.613;score_UC=159.855]
5	125405666	125405667	3	139.412	-	[score_CL=242.156;score_E=139.412;score_B=381.568;score_UC=139.412]
5	125405663	125405664	3	140.83	-	[score_CL=251.064;score_E=140.83;score_B=391.894;score_UC=140.83]
5	125405662	125405663	3	160.055	-	[score_CL=708.396;score_E=160.055;score_B=868.451;score_UC=160.055]
5	125405661	125405662	3	160.037	-	[score_CL=347.763;score_E=160.037;score_B=507.8;score_UC=160.037]
5	125405660	125405661	3	105.592	-	[score_CL=105.592;score_E=160;score_B=265.592;score_UC=105.592]
5	125405659	125405660	3	159.945	-	[score_CL=571.645;score_E=159.945;score_B=731.59;score_UC=159.945]
5	125405658	125405659	3	159.87	-	[score_CL=708.396;score_E=159.87;score_B=868.266;score_UC=159.87]
5	125405657	125405658	3	159.776	-	[score_CL=708.396;score_E=159.776;score_B=868.172;score_UC=159.776]
5	125405656	125405657	3	159.662	-	[score_CL=708.396;score_E=159.662;score_B=868.059;score_UC=159.662]
5	125405655	125405656	3	159.53	-	[score_CL=471.814;score_E=159.53;score_B=631.344;score_UC=159.53]
5	125405654	125405655	3	159.38	-	[score_CL=600.303;score_E=159.38;score_B=759.683;score_UC=159.38]
5	125405653	125405654	3	138.689	-	[score_CL=494.882;score_E=138.689;score_B=633.571;score_UC=138.689]
5	125405647	125405648	3	6.65699	-	[score_CL=6.65699;score_E=138.581;score_B=145.239;score_UC=6.65699]
5	125405646	125405647	3	144.941	-	[score_CL=708.396;score_E=144.941;score_B=853.338;score_UC=144.941]
5	125405645	125405646	3	157.19	-	[score_CL=708.396;score_E=157.19;score_B=865.586;score_UC=157.19]
5	125405644	125405645	3	156.857	-	[score_CL=708.396;score_E=156.857;score_B=865.253;score_UC=156.857]
5	125405643	125405644	3	156.506	-	[score_CL=708.396;score_E=156.506;score_B=864.902;score_UC=156.506]
5	125405642	125405643	3	156.138	-	[score_CL=708.396;score_E=156.138;score_B=864.535;score_UC=156.138]
5	125405641	125405642	3	155.753	-	[score_CL=564.403;score_E=155.753;score_B=720.157;score_UC=155.753]
5	125405640	125405641	3	155.351	-	[score_CL=708.396;score_E=155.351;score_B=863.748;score_UC=155.351]
5	125405639	125405640	3	134.412	-	[score_CL=708.396;score_E=134.412;score_B=842.808;score_UC=134.412]
5	125404288	125404289	3	159.064	-	[score_CL=707.376;score_E=159.064;score_B=866.44;score_UC=159.064]
5	125404287	125404288	3	178.337	-	[score_CL=708.396;score_E=178.337;score_B=886.734;score_UC=178.337]
5	125404286	125404287	3	178.364	-	[score_CL=708.396;score_E=178.364;score_B=886.76;score_UC=178.364]
5	125404285	125404286	3	178.366	-	[score_CL=708.396;score_E=178.366;score_B=886.762;score_UC=178.366]
5	125404284	125404285	3	178.344	-	[score_CL=708.396;score_E=178.344;score_B=886.741;score_UC=178.344]
5	125404283	125404284	3	157.777	-	[score_CL=585.22;score_E=157.777;score_B=742.997;score_UC=157.777]
5	125404276	125404277	3	158.088	-	[score_CL=170.686;score_E=158.088;score_B=328.774;score_UC=158.088]
5	125404275	125404276	3	131.657	-	[score_CL=131.657;score_E=156.554;score_B=288.211;score_UC=131.657]
5	125359404	125359405	3	25.5216	-	[score_CL=82.7581;score_E=25.5216;score_B=108.28;score_UC=25.5216]
5	125323625	125323626	3	6.78467	-	[score_CL=6.78467;score_E=52.8717;score_B=50.2688;score_UC=6.78467]
5	125323624	125323625	3	6.78467	-	[score_CL=6.78467;score_E=52.9538;score_B=50.3509;score_UC=6.78467]
5	125307407	125307408	3	0.213664	-	[score_CL=2.60241;score_E=3.26565;score_B=0.402309;score_UC=0.213664]
5	125307406	125307407	3	0.247193	-	[score_CL=3.2072;score_E=3.26691;score_B=0.473293;score_UC=0.247193]
5	125291900	125291901	3	1.99423	-	[score_CL=1.99423;score_E=32.5629;score_B=25.8486;score_UC=1.99423]
5	125279589	125279590	3	4.61628	-	[score_CL=4.61628;score_E=42.2433;score_B=35.4743;score_UC=4.61628]
5	125279588	125279589	3	5.35164	-	[score_CL=5.35164;score_E=53.3148;score_B=43.2037;score_UC=5.35164]
5	125279587	125279588	3	11.6443	-	[score_CL=11.6443;score_E=48.3594;score_B=50.8161;score_UC=11.6443]
5	125279586	125279587	3	7.0037	-	[score_CL=7.0037;score_E=47.8661;score_B=45.5393;score_UC=7.0037]
5	125278655	125278656	3	2.31799	-	[score_CL=2.31799;score_E=129.573;score_B=131.973;score_UC=2.31799]
5	125278654	125278655	3	35.9318	-	[score_CL=35.9318;score_E=132.471;score_B=168.403;score_UC=35.9318]
5	125278653	125278654	3	38.4549	-	[score_CL=38.4549;score_E=129.959;score_B=168.414;score_UC=38.4549]
5	125278652	125278653	3	0.104072	-	[score_CL=0.104072;score_E=129.627;score_B=130.373;score_UC=0.104072]
5	125278649	125278650	3	11.3855	-	[score_CL=11.3855;score_E=111.675;score_B=122.449;score_UC=11.3855]
5	125278643	125278644	3	13.3853	-	[score_CL=13.3853;score_E=132.879;score_B=146.265;score_UC=13.3853]
5	125278642	125278643	3	57.9067	-	[score_CL=57.9067;score_E=146.282;score_B=204.189;score_UC=57.9067]
5	125278641	125278642	3	41.9161	-	[score_CL=41.9161;score_E=152.104;score_B=194.02;score_UC=41.9161]
5	125278640	125278641	3	66.8202	-	[score_CL=66.8202;score_E=152.046;score_B=218.867;score_UC=66.8202]
5	125278639	125278640	3	61.4538	-	[score_CL=61.4538;score_E=151.951;score_B=213.405;score_UC=61.4538]
5	125278638	125278639	3	55.5158	-	[score_CL=55.5158;score_E=151.817;score_B=207.333;score_UC=55.5158]
5	125278637	125278638	3	55.2581	-	[score_CL=55.2581;score_E=151.647;score_B=206.905;score_UC=55.2581]
5	125278636	125278637	3	50.8501	-	[score_CL=50.8501;score_E=151.439;score_B=202.289;score_UC=50.8501]
5	125278635	125278636	3	63.8809	-	[score_CL=63.8809;score_E=151.195;score_B=215.076;score_UC=63.8809]
5	125278634	125278635	3	109.019	-	[score_CL=109.019;score_E=149.854;score_B=258.872;score_UC=109.019]
5	125278633	125278634	3	19.8838	-	[score_CL=19.8838;score_E=145.802;score_B=165.686;score_UC=19.8838]
5	125278632	125278633	3	15.7326	-	[score_CL=15.7326;score_E=141.742;score_B=152.504;score_UC=15.7326]
5	125278631	125278632	3	12.4299	-	[score_CL=12.4299;score_E=125.955;score_B=134.335;score_UC=12.4299]
5	125277957	125277958	3	3.24386	-	[score_CL=3.24386;score_E=30.7104;score_B=26.9499;score_UC=3.24386]
5	125277956	125277957	3	6.35745	-	[score_CL=6.35745;score_E=30.4067;score_B=35.6067;score_UC=6.35745]
5	125277955	125277956	3	11.1089	-	[score_CL=11.1089;score_E=30.2626;score_B=40.3123;score_UC=11.1089]
5	125277942	125277943	3	1.89859	-	[score_CL=1.89859;score_E=26.3311;score_B=21.4394;score_UC=1.89859]
5	125277848	125277849	3	0.612348	-	[score_CL=0.612348;score_E=19.9201;score_B=20.2348;score_UC=0.612348]
5	125277847	125277848	3	13.3308	-	[score_CL=13.3308;score_E=19.6199;score_B=32.9507;score_UC=13.3308]
5	125277846	125277847	3	12.4232	-	[score_CL=12.4232;score_E=19.6199;score_B=32.0431;score_UC=12.4232]
5	125277834	125277835	3	6.09809	-	[score_CL=6.09809;score_E=8.37349;score_B=14.4709;score_UC=6.09809]
5	125277833	125277834	3	8.37289	-	[score_CL=15.2398;score_E=8.37289;score_B=23.6128;score_UC=8.37289]
5	125277832	125277833	3	8.37289	-	[score_CL=21.9651;score_E=8.37289;score_B=30.3382;score_UC=8.37289]
5	125277831	125277832	3	8.37288	-	[score_CL=11.5573;score_E=8.37288;score_B=19.9304;score_UC=8.37288]
5	125277830	125277831	3	8.37288	-	[score_CL=11.6137;score_E=8.37288;score_B=19.9868;score_UC=8.37288]
5	125277829	125277830	3	8.37289	-	[score_CL=10.2968;score_E=8.37289;score_B=18.6696;score_UC=8.37289]
5	125277824	125277825	3	0.424125	-	[score_CL=0.424125;score_E=6.55748;score_B=0.809669;score_UC=0.424125]
5	125277616	125277617	3	11.4646	-	[score_CL=11.4646;score_E=112.016;score_B=118.808;score_UC=11.4646]
5	125277615	125277616	3	5.55635	-	[score_CL=5.55635;score_E=118.958;score_B=113.707;score_UC=5.55635]
5	125277609	125277610	3	0.990564	-	[score_CL=0.990564;score_E=117.204;score_B=103.378;score_UC=0.990564]
5	125277608	125277609	3	1.92551	-	[score_CL=1.92551;score_E=113.694;score_B=104.967;score_UC=1.92551]
5	125277586	125277587	3	3.2314	-	[score_CL=3.2314;score_E=128.281;score_B=118.463;score_UC=3.2314]
5	125277585	125277586	3	6.33935	-	[score_CL=6.33935;score_E=133.812;score_B=126.935;score_UC=6.33935]
5	125277584	125277585	3	10.4118	-	[score_CL=10.4118;score_E=133.614;score_B=133.108;score_UC=10.4118]
5	125277583	125277584	3	7.50003	-	[score_CL=7.50003;score_E=130.261;score_B=128.905;score_UC=7.50003]
5	125277581	125277582	3	3.29124	-	[score_CL=3.29124;score_E=136.442;score_B=126.724;score_UC=3.29124]
5	125277580	125277581	3	14.6777	-	[score_CL=14.6777;score_E=143.322;score_B=157.347;score_UC=14.6777]
5	125277579	125277580	3	25.4957	-	[score_CL=25.4957;score_E=145.827;score_B=171.299;score_UC=25.4957]
5	125277578	125277579	3	11.8214	-	[score_CL=11.8214;score_E=143.013;score_B=152.241;score_UC=11.8214]
5	125277577	125277578	3	4.61171	-	[score_CL=4.61171;score_E=142.705;score_B=130.171;score_UC=4.61171]
5	125277576	125277577	3	9.59326	-	[score_CL=9.59326;score_E=126.667;score_B=127.468;score_UC=9.59326]
5	125277575	125277576	3	3.24955	-	[score_CL=3.24955;score_E=130.332;score_B=120.503;score_UC=3.24955]
5	125277570	125277571	3	0.754443	-	[score_CL=0.754443;score_E=117.75;score_B=107.815;score_UC=0.754443]
5	125277221	125277222	3	10.9352	-	[score_CL=10.9352;score_E=30.7603;score_B=41.6818;score_UC=10.9352]
5	125277220	125277221	3	12.2551	-	[score_CL=12.2551;score_E=30.7606;score_B=43.0156;score_UC=12.2551]
5	125277219	125277220	3	11.2269	-	[score_CL=11.2269;score_E=30.7607;score_B=41.9749;score_UC=11.2269]
5	125136231	125136232	3	0.680271	-	[score_CL=0.680271;score_E=32.9604;score_B=23.8688;score_UC=0.680271]
5	125136155	125136156	3	5.61469	-	[score_CL=5.61469;score_E=41.9959;score_B=37.9808;score_UC=5.61469]
5	125136154	125136155	3	4.44749	-	[score_CL=4.44749;score_E=44.0718;score_B=36.8619;score_UC=4.44749]
5	125136126	125136127	3	3.67678	-	[score_CL=3.67678;score_E=43.8813;score_B=35.5122;score_UC=3.67678]
5	125136125	125136126	3	4.1778	-	[score_CL=4.1778;score_E=43.8577;score_B=36.0443;score_UC=4.1778]
5	125136124	125136125	3	0.823994	-	[score_CL=0.823994;score_E=47.4859;score_B=32.4345;score_UC=0.823994]
5	125136115	125136116	3	6.22537	-	[score_CL=6.22537;score_E=54.4663;score_B=50.5729;score_UC=6.22537]
5	125136114	125136115	3	15.6184	-	[score_CL=15.6184;score_E=53.2164;score_B=63.0993;score_UC=15.6184]
5	125136113	125136114	3	8.48891	-	[score_CL=8.48891;score_E=54.2563;score_B=54.8076;score_UC=8.48891]
5	125136007	125136008	3	8.26199	-	[score_CL=8.26199;score_E=52.7617;score_B=53.0173;score_UC=8.26199]
5	125136006	125136007	3	7.35016	-	[score_CL=7.35016;score_E=67.444;score_B=60.4216;score_UC=7.35016]
5	125136005	125136006	3	13.6638	-	[score_CL=13.6638;score_E=62.9013;score_B=68.5952;score_UC=13.6638]
5	125136004	125136005	3	10.3711	-	[score_CL=10.3711;score_E=58.7582;score_B=63.1395;score_UC=10.3711]
5	125135902	125135903	3	0.273471	-	[score_CL=0.273471;score_E=31.9493;score_B=20.4097;score_UC=0.273471]
5	125135901	125135902	3	0.267589	-	[score_CL=0.267589;score_E=31.9681;score_B=20.3917;score_UC=0.267589]
5	125135838	125135839	3	4.67433	-	[score_CL=4.67433;score_E=38.8899;score_B=32.7173;score_UC=4.67433]
5	125135837	125135838	3	4.67433	-	[score_CL=4.67433;score_E=38.99;score_B=32.8202;score_UC=4.67433]
5	125135735	125135736	3	5.66836	-	[score_CL=5.66836;score_E=41.2959;score_B=36.7292;score_UC=5.66836]
5	125135734	125135735	3	5.66836	-	[score_CL=5.66836;score_E=41.244;score_B=36.6758;score_UC=5.66836]
5	125120520	125120521	3	1.8746	-	[score_CL=1.8746;score_E=37.2326;score_B=30.1749;score_UC=1.8746]
5	125046114	125046115	3	0.322844	-	[score_CL=0.322844;score_E=39.9047;score_B=29.0044;score_UC=0.322844]
5	125046112	125046113	3	4.30088	-	[score_CL=4.30088;score_E=44.9233;score_B=37.5341;score_UC=4.30088]
5	125046111	125046112	3	5.11653	-	[score_CL=5.11653;score_E=47.1857;score_B=38.4977;score_UC=5.11653]
5	125046110	125046111	3	3.65185	-	[score_CL=3.65185;score_E=55.3445;score_B=41.1476;score_UC=3.65185]
5	125046109	125046110	3	8.06595	-	[score_CL=8.06595;score_E=43.2374;score_B=43.8786;score_UC=8.06595]
5	125046108	125046109	3	0.572075	-	[score_CL=0.572075;score_E=50.9189;score_B=36.1695;score_UC=0.572075]
5	125046103	125046104	3	6.75064	-	[score_CL=6.75064;score_E=46.2173;score_B=43.2444;score_UC=6.75064]
5	125046102	125046103	3	7.66837	-	[score_CL=7.66837;score_E=52.791;score_B=46.6527;score_UC=7.66837]
5	125046101	125046102	3	7.80895	-	[score_CL=7.80895;score_E=53.1352;score_B=47.1987;score_UC=7.80895]
5	125046100	125046101	3	7.33013	-	[score_CL=7.33013;score_E=48.5784;score_B=44.2701;score_UC=7.33013]
5	125046099	125046100	3	2.67083	-	[score_CL=2.67083;score_E=47.8663;score_B=36.9221;score_UC=2.67083]
5	125017979	125017980	3	5.78491	-	[score_CL=5.78491;score_E=29.6808;score_B=28.9162;score_UC=5.78491]
5	125017978	125017979	3	4.09503	-	[score_CL=4.09503;score_E=34.434;score_B=30.2112;score_UC=4.09503]
5	125017977	125017978	3	6.8268	-	[score_CL=6.8268;score_E=34.3811;score_B=33.8077;score_UC=6.8268]
5	125017976	125017977	3	7.93444	-	[score_CL=7.93444;score_E=33.9374;score_B=34.7279;score_UC=7.93444]
5	125017975	125017976	3	3.24861	-	[score_CL=3.24861;score_E=34.283;score_B=28.4266;score_UC=3.24861]
5	125017744	125017745	3	4.64284	-	[score_CL=4.64284;score_E=40.234;score_B=33.7264;score_UC=4.64284]
5	125017743	125017744	3	6.08822	-	[score_CL=6.08822;score_E=38.5507;score_B=35.2382;score_UC=6.08822]
5	125017739	125017740	3	6.85777	-	[score_CL=6.85777;score_E=41.0817;score_B=38.556;score_UC=6.85777]
5	125017738	125017739	3	7.07784	-	[score_CL=7.07784;score_E=45.4351;score_B=39.3164;score_UC=7.07784]
5	125017737	125017738	3	4.89808	-	[score_CL=4.89808;score_E=41.8811;score_B=35.4015;score_UC=4.89808]
5	125017734	125017735	3	9.47517	-	[score_CL=9.47517;score_E=38.0249;score_B=42.2019;score_UC=9.47517]
5	125017733	125017734	3	4.06367	-	[score_CL=4.06367;score_E=52.3462;score_B=41.6834;score_UC=4.06367]
5	125017732	125017733	3	8.71284	-	[score_CL=8.71284;score_E=52.3572;score_B=49.6034;score_UC=8.71284]
5	125017731	125017732	3	14.2526	-	[score_CL=14.2526;score_E=52.0296;score_B=61.6421;score_UC=14.2526]
5	125017730	125017731	3	12.1365	-	[score_CL=12.1365;score_E=49.3821;score_B=56.2138;score_UC=12.1365]
5	125017729	125017730	3	0.786723	-	[score_CL=0.786723;score_E=50.3879;score_B=36.0338;score_UC=0.786723]
5	125017725	125017726	3	8.2186	-	[score_CL=8.2186;score_E=34.2282;score_B=39.4664;score_UC=8.2186]
5	125017533	125017534	3	4.7264	-	[score_CL=4.7264;score_E=15.1706;score_B=19.7017;score_UC=4.7264]
5	125017532	125017533	3	8.56137	-	[score_CL=8.56137;score_E=15.1536;score_B=23.2716;score_UC=8.56137]
5	125017531	125017532	3	2.70636	-	[score_CL=2.70636;score_E=15.1513;score_B=16.7862;score_UC=2.70636]
5	124835351	124835352	3	0.561615	-	[score_CL=0.561615;score_E=95.6835;score_B=80.8312;score_UC=0.561615]
5	124835350	124835351	3	1.27089	-	[score_CL=1.27089;score_E=97.0362;score_B=82.6893;score_UC=1.27089]
5	124835349	124835350	3	1.87763	-	[score_CL=1.87763;score_E=98.616;score_B=84.5978;score_UC=1.87763]
5	124835348	124835349	3	2.6154	-	[score_CL=2.6154;score_E=94.8943;score_B=85.8858;score_UC=2.6154]
5	124835347	124835348	3	0.0658763	-	[score_CL=0.0658763;score_E=99.2652;score_B=83.8451;score_UC=0.0658763]
5	124835344	124835345	3	6.42964	-	[score_CL=6.42964;score_E=113.33;score_B=110.421;score_UC=6.42964]
5	124835343	124835344	3	20.0057	-	[score_CL=20.0057;score_E=121.045;score_B=141.051;score_UC=20.0057]
5	124835342	124835343	3	57.7078	-	[score_CL=57.7078;score_E=133.921;score_B=191.629;score_UC=57.7078]
5	124835341	124835342	3	45.128	-	[score_CL=45.128;score_E=134.73;score_B=179.858;score_UC=45.128]
5	124835340	124835341	3	26.2033	-	[score_CL=26.2033;score_E=131.141;score_B=157.345;score_UC=26.2033]
5	124835339	124835340	3	16.5348	-	[score_CL=16.5348;score_E=116.865;score_B=133.395;score_UC=16.5348]
5	124835338	124835339	3	1.68223	-	[score_CL=1.68223;score_E=118.706;score_B=103.602;score_UC=1.68223]
5	124835337	124835338	3	1.69334	-	[score_CL=1.69334;score_E=120.467;score_B=106.143;score_UC=1.69334]
5	124835336	124835337	3	18.7356	-	[score_CL=18.7356;score_E=119.188;score_B=137.923;score_UC=18.7356]
5	124835335	124835336	3	80.4038	-	[score_CL=80.4038;score_E=117.071;score_B=197.475;score_UC=80.4038]
5	124835334	124835335	3	1.5259	-	[score_CL=1.5259;score_E=120.187;score_B=121.91;score_UC=1.5259]
5	124835333	124835334	3	1.54418	-	[score_CL=1.54418;score_E=110.791;score_B=94.3554;score_UC=1.54418]
5	124835332	124835333	3	6.02272	-	[score_CL=6.02272;score_E=118.408;score_B=112.579;score_UC=6.02272]
5	124835331	124835332	3	18.6567	-	[score_CL=18.6567;score_E=104.221;score_B=122.798;score_UC=18.6567]
5	124835329	124835330	3	0.568362	-	[score_CL=0.568362;score_E=108.369;score_B=93.2115;score_UC=0.568362]
5	124835328	124835329	3	5.34798	-	[score_CL=5.34798;score_E=109.687;score_B=103.015;score_UC=5.34798]
5	124835327	124835328	3	9.62373	-	[score_CL=9.62373;score_E=103.745;score_B=107.342;score_UC=9.62373]
5	124835324	124835325	3	2.88642	-	[score_CL=2.88642;score_E=98.3969;score_B=93.2701;score_UC=2.88642]
5	124835291	124835292	3	6.81057	-	[score_CL=6.81057;score_E=98.2686;score_B=95.4994;score_UC=6.81057]
5	124835290	124835291	3	14.059	-	[score_CL=14.059;score_E=105.01;score_B=111.577;score_UC=14.059]
5	124835289	124835290	3	14.9538	-	[score_CL=14.9538;score_E=96.5805;score_B=109.912;score_UC=14.9538]
5	124835264	124835265	3	3.54078	-	[score_CL=3.54078;score_E=74.0901;score_B=64.8495;score_UC=3.54078]
5	124835263	124835264	3	7.87805	-	[score_CL=7.87805;score_E=67.1363;score_B=68.5044;score_UC=7.87805]
5	124835033	124835034	3	6.08541	-	[score_CL=6.08541;score_E=59.0946;score_B=54.7978;score_UC=6.08541]
5	124835032	124835033	3	6.27766	-	[score_CL=6.27766;score_E=69.9012;score_B=61.0153;score_UC=6.27766]
5	124835031	124835032	3	11.2945	-	[score_CL=11.2945;score_E=57.9754;score_B=64.541;score_UC=11.2945]
5	124834986	124834987	3	0.512025	-	[score_CL=0.512025;score_E=39.3023;score_B=29.432;score_UC=0.512025]
5	124479541	124479542	3	0.585546	-	[score_CL=0.585546;score_E=29.8349;score_B=21.2592;score_UC=0.585546]
5	124479540	124479541	3	2.9075	-	[score_CL=2.9075;score_E=27.7371;score_B=23.6219;score_UC=2.9075]
5	124479524	124479525	3	30.8927	-	[score_CL=30.8927;score_E=40.1731;score_B=71.0658;score_UC=30.8927]
5	124479523	124479524	3	40.1736	-	[score_CL=75.7001;score_E=40.1736;score_B=115.874;score_UC=40.1736]
5	124479522	124479523	3	40.1736	-	[score_CL=73.335;score_E=40.1736;score_B=113.509;score_UC=40.1736]
5	124479521	124479522	3	40.1736	-	[score_CL=98.4946;score_E=40.1736;score_B=138.668;score_UC=40.1736]
5	124479520	124479521	3	36.8927	-	[score_CL=36.8927;score_E=40.1733;score_B=77.0659;score_UC=36.8927]
5	124470392	124470393	3	7.29279	-	[score_CL=7.29279;score_E=67.5266;score_B=66.1213;score_UC=7.29279]
5	124470391	124470392	3	19.5809	-	[score_CL=19.5809;score_E=66.1815;score_B=83.5933;score_UC=19.5809]
5	124470390	124470391	3	10.8214	-	[score_CL=10.8214;score_E=84.3104;score_B=85.1288;score_UC=10.8214]
5	124470389	124470390	3	17.7229	-	[score_CL=17.7229;score_E=77.7965;score_B=91.7436;score_UC=17.7229]
5	124470388	124470389	3	19.4512	-	[score_CL=19.4512;score_E=79.4685;score_B=96.6863;score_UC=19.4512]
5	124470387	124470388	3	14.2695	-	[score_CL=14.2695;score_E=82.1504;score_B=89.738;score_UC=14.2695]
5	124470386	124470387	3	15.9933	-	[score_CL=15.9933;score_E=75.9006;score_B=86.1192;score_UC=15.9933]
5	124470385	124470386	3	14.2695	-	[score_CL=14.2695;score_E=82.978;score_B=90.4708;score_UC=14.2695]
5	124470384	124470385	3	20.512	-	[score_CL=20.512;score_E=66.176;score_B=85.85;score_UC=20.512]
5	124470383	124470384	3	4.88335	-	[score_CL=4.88335;score_E=65.959;score_B=61.7414;score_UC=4.88335]
5	124466353	124466354	3	13.6764	-	[score_CL=13.6764;score_E=58.0779;score_B=71.7543;score_UC=13.6764]
5	124466352	124466353	3	56.0825	-	[score_CL=56.0825;score_E=69.7014;score_B=125.784;score_UC=56.0825]
5	124466351	124466352	3	77.3009	-	[score_CL=84.6962;score_E=77.3009;score_B=161.997;score_UC=77.3009]
5	124466350	124466351	3	77.3171	-	[score_CL=108.292;score_E=77.3171;score_B=185.61;score_UC=77.3171]
5	124466349	124466350	3	77.3132	-	[score_CL=126.593;score_E=77.3132;score_B=203.906;score_UC=77.3132]
5	124466348	124466349	3	75.5707	-	[score_CL=77.5153;score_E=75.5707;score_B=153.086;score_UC=75.5707]
5	124466347	124466348	3	64.0112	-	[score_CL=103.823;score_E=64.0112;score_B=167.834;score_UC=64.0112]
5	124466346	124466347	3	7.25122	-	[score_CL=7.25122;score_E=56.7532;score_B=64.0051;score_UC=7.25122]
5	124425758	124425759	3	3.21887	-	[score_CL=3.21887;score_E=66.9501;score_B=67.0194;score_UC=3.21887]
5	124425757	124425758	3	28.8314	-	[score_CL=28.8314;score_E=69.6357;score_B=98.467;score_UC=28.8314]
5	124425756	124425757	3	31.3484	-	[score_CL=31.3484;score_E=85.58;score_B=116.928;score_UC=31.3484]
5	124425755	124425756	3	41.6764	-	[score_CL=41.6764;score_E=84.6276;score_B=126.304;score_UC=41.6764]
5	124425754	124425755	3	29.9516	-	[score_CL=29.9516;score_E=65.0761;score_B=95.0277;score_UC=29.9516]
5	124425685	124425686	3	6.71581	-	[score_CL=6.71581;score_E=56.1047;score_B=53.8563;score_UC=6.71581]
5	124425684	124425685	3	20.2541	-	[score_CL=20.2541;score_E=59.2688;score_B=78.0302;score_UC=20.2541]
5	124425683	124425684	3	16.471	-	[score_CL=16.471;score_E=67.4962;score_B=83.9671;score_UC=16.471]
5	124425682	124425683	3	36.1998	-	[score_CL=36.1998;score_E=56.8907;score_B=93.0905;score_UC=36.1998]
5	124425681	124425682	3	4.69238	-	[score_CL=4.69238;score_E=54.8386;score_B=59.5385;score_UC=4.69238]
5	124424778	124424779	3	1.27281	-	[score_CL=1.27281;score_E=28.4662;score_B=28.8451;score_UC=1.27281]
5	124424777	124424778	3	13.2885	-	[score_CL=13.2885;score_E=27.6579;score_B=40.8502;score_UC=13.2885]
5	124424776	124424777	3	3.67365	-	[score_CL=3.67365;score_E=27.847;score_B=31.4057;score_UC=3.67365]
5	124421048	124421049	3	10.3244	-	[score_CL=10.3244;score_E=33.8291;score_B=40.6108;score_UC=10.3244]
5	124421047	124421048	3	3.6593	-	[score_CL=3.6593;score_E=35.4301;score_B=34.0505;score_UC=3.6593]
5	124421044	124421045	3	3.08668	-	[score_CL=3.08668;score_E=35.4206;score_B=26.7914;score_UC=3.08668]
5	124421043	124421044	3	3.28491	-	[score_CL=3.28491;score_E=35.5065;score_B=27.0645;score_UC=3.28491]
5	124421042	124421043	3	0.327195	-	[score_CL=0.327195;score_E=38.41;score_B=23.9318;score_UC=0.327195]
5	124414418	124414419	3	0.886714	-	[score_CL=3.731;score_E=2.20237;score_B=1.60774;score_UC=0.886714]
5	124414417	124414418	3	0.926216	-	[score_CL=3.19599;score_E=2.20604;score_B=1.65332;score_UC=0.926216]
5	124414416	124414417	3	0.959685	-	[score_CL=2.37051;score_E=2.21104;score_B=1.64277;score_UC=0.959685]
5	124414411	124414412	3	0.731915	-	[score_CL=0.731915;score_E=8.4161;score_B=4.02405;score_UC=0.731915]
5	124414410	124414411	3	0.540566	-	[score_CL=0.540566;score_E=8.43732;score_B=9.10261;score_UC=0.540566]
5	124414409	124414410	3	8.56268	-	[score_CL=12.6253;score_E=8.56268;score_B=21.1881;score_UC=8.56268]
5	124414408	124414409	3	8.56268	-	[score_CL=25.5594;score_E=8.56268;score_B=34.1222;score_UC=8.56268]
5	124414407	124414408	3	8.56268	-	[score_CL=22.0626;score_E=8.56268;score_B=30.6254;score_UC=8.56268]
5	124414405	124414406	3	5.54218	-	[score_CL=5.54218;score_E=18.0931;score_B=23.6354;score_UC=5.54218]
5	124414404	124414405	3	18.0932	-	[score_CL=24.8874;score_E=18.0932;score_B=42.9805;score_UC=18.0932]
5	124414403	124414404	3	15.0568	-	[score_CL=15.0568;score_E=18.0932;score_B=33.15;score_UC=15.0568]
5	124414402	124414403	3	18.0932	-	[score_CL=20.2642;score_E=18.0932;score_B=38.3573;score_UC=18.0932]
5	124414401	124414402	3	4.77765	-	[score_CL=4.77765;score_E=18.1151;score_B=22.9011;score_UC=4.77765]
5	124414400	124414401	3	16.3072	-	[score_CL=16.3072;score_E=18.1234;score_B=34.4306;score_UC=16.3072]
5	124414399	124414400	3	18.1234	-	[score_CL=32.5041;score_E=18.1234;score_B=50.6275;score_UC=18.1234]
5	124413289	124413290	3	9.59569	-	[score_CL=9.59569;score_E=32.9894;score_B=42.5231;score_UC=9.59569]
5	124413288	124413289	3	14.6634	-	[score_CL=14.6634;score_E=32.99;score_B=47.6394;score_UC=14.6634]
5	124413287	124413288	3	6.67319	-	[score_CL=6.67319;score_E=33.454;score_B=40.1284;score_UC=6.67319]
5	124413286	124413287	3	18.7311	-	[score_CL=18.7311;score_E=33.4096;score_B=52.1402;score_UC=18.7311]
5	124413285	124413286	3	9.49784	-	[score_CL=9.49784;score_E=33.4101;score_B=42.9059;score_UC=9.49784]
5	124413280	124413281	3	3.92457	-	[score_CL=3.92457;score_E=37.4204;score_B=34.2144;score_UC=3.92457]
5	124413279	124413280	3	13.5273	-	[score_CL=13.5273;score_E=37.3136;score_B=50.8393;score_UC=13.5273]
5	124413278	124413279	3	19.0259	-	[score_CL=19.0259;score_E=37.3138;score_B=56.3397;score_UC=19.0259]
5	124413277	124413278	3	19.1507	-	[score_CL=19.1507;score_E=37.3139;score_B=56.4646;score_UC=19.1507]
5	124413276	124413277	3	10.8544	-	[score_CL=10.8544;score_E=37.3403;score_B=48.1947;score_UC=10.8544]
5	124413275	124413276	3	15.6425	-	[score_CL=15.6425;score_E=37.333;score_B=52.4899;score_UC=15.6425]
5	124413274	124413275	3	4.386	-	[score_CL=4.386;score_E=38.4727;score_B=38.1839;score_UC=4.386]
5	124413273	124413274	3	5.48837	-	[score_CL=5.48837;score_E=34.0819;score_B=30.785;score_UC=5.48837]
5	124413272	124413273	3	7.88562	-	[score_CL=7.88562;score_E=30.4522;score_B=34.0965;score_UC=7.88562]
5	124413271	124413272	3	6.54311	-	[score_CL=6.54311;score_E=30.231;score_B=36.3299;score_UC=6.54311]
5	124413270	124413271	3	12.586	-	[score_CL=12.586;score_E=29.6956;score_B=42.2721;score_UC=12.586]
5	124413269	124413270	3	29.3997	-	[score_CL=29.3997;score_E=29.685;score_B=59.0847;score_UC=29.3997]
5	124413268	124413269	3	17.1319	-	[score_CL=17.1319;score_E=29.685;score_B=46.8169;score_UC=17.1319]
5	124413267	124413268	3	1.19424	-	[score_CL=1.19424;score_E=29.6807;score_B=28.5399;score_UC=1.19424]
5	124374436	124374437	3	0.9328	-	[score_CL=0.9328;score_E=60.0282;score_B=60.5999;score_UC=0.9328]
5	124374435	124374436	3	32.0957	-	[score_CL=32.0957;score_E=61.0944;score_B=93.19;score_UC=32.0957]
5	124374434	124374435	3	32.8712	-	[score_CL=32.8712;score_E=65.6089;score_B=98.4801;score_UC=32.8712]
5	124374433	124374434	3	11.4146	-	[score_CL=11.4146;score_E=68.9547;score_B=80.3331;score_UC=11.4146]
5	124374432	124374433	3	10.1968	-	[score_CL=10.1968;score_E=64.6317;score_B=64.5135;score_UC=10.1968]
5	124374431	124374432	3	14.8296	-	[score_CL=14.8296;score_E=49.9171;score_B=63.0251;score_UC=14.8296]
5	124374426	124374427	3	0.275634	-	[score_CL=0.275634;score_E=47.9777;score_B=32.8099;score_UC=0.275634]
5	124374425	124374426	3	3.37585	-	[score_CL=3.37585;score_E=50.9008;score_B=40.4564;score_UC=3.37585]
5	124374424	124374425	3	7.78211	-	[score_CL=7.78211;score_E=55.6316;score_B=51.542;score_UC=7.78211]
5	124374423	124374424	3	11.9635	-	[score_CL=11.9635;score_E=51.4141;score_B=55.7625;score_UC=11.9635]
5	124374422	124374423	3	3.39632	-	[score_CL=3.39632;score_E=55.2283;score_B=44.7737;score_UC=3.39632]
5	124374421	124374422	3	0.349087	-	[score_CL=0.349087;score_E=48.1435;score_B=33.0935;score_UC=0.349087]
5	124374276	124374277	3	3.79469	-	[score_CL=3.79469;score_E=73.9208;score_B=72.4945;score_UC=3.79469]
5	124374275	124374276	3	26.0752	-	[score_CL=26.0752;score_E=77.8578;score_B=103.933;score_UC=26.0752]
5	124374274	124374275	3	28.7706	-	[score_CL=28.7706;score_E=72.8681;score_B=101.639;score_UC=28.7706]
5	124374271	124374272	3	2.02431	-	[score_CL=2.02431;score_E=57.9408;score_B=47.3926;score_UC=2.02431]
5	124374270	124374271	3	2.08073	-	[score_CL=2.08073;score_E=60.2003;score_B=47.5946;score_UC=2.08073]
5	124374269	124374270	3	1.49828	-	[score_CL=1.49828;score_E=65.0263;score_B=47.8364;score_UC=1.49828]
5	124374268	124374269	3	2.47567	-	[score_CL=2.47567;score_E=56.3938;score_B=48.3609;score_UC=2.47567]
5	124374252	124374253	3	4.40252	-	[score_CL=4.40252;score_E=55.1896;score_B=53.0545;score_UC=4.40252]
5	124374041	124374042	3	1.80144	-	[score_CL=1.80144;score_E=62.9143;score_B=50.6272;score_UC=1.80144]
5	124374040	124374041	3	3.16576	-	[score_CL=3.16576;score_E=58.8701;score_B=52.0943;score_UC=3.16576]
5	124374038	124374039	3	7.08454	-	[score_CL=7.08454;score_E=61.2562;score_B=60.3616;score_UC=7.08454]
5	124374037	124374038	3	4.3659	-	[score_CL=4.3659;score_E=65.4206;score_B=57.7336;score_UC=4.3659]
5	124374030	124374031	3	0.962048	-	[score_CL=0.962048;score_E=57.5281;score_B=48.7149;score_UC=0.962048]
5	124374011	124374012	3	8.71881	-	[score_CL=8.71881;score_E=57.7623;score_B=64.0763;score_UC=8.71881]
5	124373983	124373984	3	4.04448	-	[score_CL=4.04448;score_E=70.1663;score_B=61.2537;score_UC=4.04448]
5	124373982	124373983	3	12.1415	-	[score_CL=12.1415;score_E=63.2981;score_B=69.3875;score_UC=12.1415]
5	124373981	124373982	3	3.51513	-	[score_CL=3.51513;score_E=90.254;score_B=81.08;score_UC=3.51513]
5	124373980	124373981	3	24.0445	-	[score_CL=24.0445;score_E=68.3213;score_B=92.3524;score_UC=24.0445]
5	124373979	124373980	3	9.27989	-	[score_CL=9.27989;score_E=74.6191;score_B=81.5605;score_UC=9.27989]
5	124373818	124373819	3	9.43596	-	[score_CL=9.43596;score_E=206.71;score_B=209.725;score_UC=9.43596]
5	124373817	124373818	3	20.6934	-	[score_CL=20.6934;score_E=212.313;score_B=231.649;score_UC=20.6934]
5	124373816	124373817	3	14.4963	-	[score_CL=14.4963;score_E=229.165;score_B=238.808;score_UC=14.4963]
5	124373815	124373816	3	20.6447	-	[score_CL=20.6447;score_E=226.611;score_B=246.439;score_UC=20.6447]
5	124373814	124373815	3	20.8793	-	[score_CL=20.8793;score_E=233.528;score_B=254.407;score_UC=20.8793]
5	124373813	124373814	3	37.2657	-	[score_CL=37.2657;score_E=235.431;score_B=272.697;score_UC=37.2657]
5	124373812	124373813	3	51.9081	-	[score_CL=51.9081;score_E=237.46;score_B=289.368;score_UC=51.9081]
5	124373811	124373812	3	47.1605	-	[score_CL=47.1605;score_E=226.22;score_B=273.38;score_UC=47.1605]
5	124373810	124373811	3	7.436	-	[score_CL=7.436;score_E=223.289;score_B=230.726;score_UC=7.436]
5	124373809	124373810	3	2.59527	-	[score_CL=2.59527;score_E=213.443;score_B=202.351;score_UC=2.59527]
5	124373806	124373807	3	8.98775	-	[score_CL=8.98775;score_E=225.532;score_B=227.174;score_UC=8.98775]
5	124373805	124373806	3	16.9618	-	[score_CL=16.9618;score_E=219.31;score_B=235.843;score_UC=16.9618]
5	124373753	124373754	3	3.79795	-	[score_CL=3.79795;score_E=217.677;score_B=208.932;score_UC=3.79795]
5	124373752	124373753	3	10.3977	-	[score_CL=10.3977;score_E=210.53;score_B=214.683;score_UC=10.3977]
5	124373751	124373752	3	1.94765	-	[score_CL=1.94765;score_E=217.508;score_B=205.179;score_UC=1.94765]
5	124373671	124373672	3	0.743875	-	[score_CL=0.743875;score_E=161.609;score_B=150.52;score_UC=0.743875]
5	124373670	124373671	3	0.403874	-	[score_CL=0.403874;score_E=163.427;score_B=149.884;score_UC=0.403874]
5	124373544	124373545	3	12.5451	-	[score_CL=12.5451;score_E=125.148;score_B=137.498;score_UC=12.5451]
5	124373523	124373524	3	2.10437	-	[score_CL=2.10437;score_E=136.271;score_B=129.644;score_UC=2.10437]
5	124373503	124373504	3	4.67182	-	[score_CL=4.67182;score_E=148.188;score_B=146.589;score_UC=4.67182]
5	124373497	124373498	3	10.4146	-	[score_CL=10.4146;score_E=172.758;score_B=183.173;score_UC=10.4146]
5	124373496	124373497	3	36.1587	-	[score_CL=36.1587;score_E=183.155;score_B=219.314;score_UC=36.1587]
5	124373495	124373496	3	23.8651	-	[score_CL=23.8651;score_E=192.564;score_B=216.429;score_UC=23.8651]
5	124373494	124373495	3	46.2319	-	[score_CL=46.2319;score_E=191.366;score_B=237.598;score_UC=46.2319]
5	124373493	124373494	3	18.9638	-	[score_CL=18.9638;score_E=176.062;score_B=195.026;score_UC=18.9638]
5	124373492	124373493	3	2.84805	-	[score_CL=2.84805;score_E=183.463;score_B=169.868;score_UC=2.84805]
5	124373491	124373492	3	7.27801	-	[score_CL=7.27801;score_E=159.741;score_B=158.728;score_UC=7.27801]
5	124373490	124373491	3	1.61619	-	[score_CL=1.61619;score_E=166.471;score_B=153.527;score_UC=1.61619]
5	124373474	124373475	3	2.15945	-	[score_CL=2.15945;score_E=172.155;score_B=160.235;score_UC=2.15945]
5	124373473	124373474	3	6.4174	-	[score_CL=6.4174;score_E=177.606;score_B=171.837;score_UC=6.4174]
5	124373472	124373473	3	12.1459	-	[score_CL=12.1459;score_E=169.564;score_B=177.783;score_UC=12.1459]
5	124373465	124373466	3	3.09398	-	[score_CL=3.09398;score_E=168.769;score_B=159.901;score_UC=3.09398]
5	124373464	124373465	3	3.12485	-	[score_CL=3.12485;score_E=168.7;score_B=159.971;score_UC=3.12485]
5	124373360	124373361	3	0.793878	-	[score_CL=0.793878;score_E=68.7937;score_B=58.6745;score_UC=0.793878]
5	124373332	124373333	3	9.58846	-	[score_CL=9.58846;score_E=77.3529;score_B=80.2785;score_UC=9.58846]
5	124373331	124373332	3	18.3862	-	[score_CL=18.3862;score_E=87.9995;score_B=103.469;score_UC=18.3862]
5	124373330	124373331	3	20.1181	-	[score_CL=20.1181;score_E=94.9422;score_B=113.617;score_UC=20.1181]
5	124373329	124373330	3	18.4908	-	[score_CL=18.4908;score_E=90.6086;score_B=106.933;score_UC=18.4908]
5	124373328	124373329	3	13.4375	-	[score_CL=13.4375;score_E=84.444;score_B=89.9903;score_UC=13.4375]
5	124373327	124373328	3	8.30784	-	[score_CL=8.30784;score_E=78.354;score_B=73.3705;score_UC=8.30784]
5	124373326	124373327	3	7.03688	-	[score_CL=7.03688;score_E=66.0103;score_B=63.7676;score_UC=7.03688]
5	124373273	124373274	3	2.72061	-	[score_CL=2.72061;score_E=59.0961;score_B=48.2396;score_UC=2.72061]
5	124373272	124373273	3	10.4402	-	[score_CL=10.4402;score_E=57.1884;score_B=59.0275;score_UC=10.4402]
5	124373271	124373272	3	8.5843	-	[score_CL=8.5843;score_E=60.62;score_B=57.2862;score_UC=8.5843]
5	124373270	124373271	3	4.44946	-	[score_CL=4.44946;score_E=55.3792;score_B=47.9355;score_UC=4.44946]
5	124373156	124373157	3	2.33735	-	[score_CL=2.33735;score_E=126.431;score_B=115.621;score_UC=2.33735]
5	124373155	124373156	3	2.76744	-	[score_CL=2.76744;score_E=125.724;score_B=117.183;score_UC=2.76744]
5	124373147	124373148	3	2.99178	-	[score_CL=2.99178;score_E=151.603;score_B=149.941;score_UC=2.99178]
5	124373146	124373147	3	26.7423	-	[score_CL=26.7423;score_E=147.886;score_B=174.627;score_UC=26.7423]
5	124373145	124373146	3	12.7385	-	[score_CL=12.7385;score_E=153.998;score_B=166.637;score_UC=12.7385]
5	124373144	124373145	3	1.44549	-	[score_CL=1.44549;score_E=156.618;score_B=138.432;score_UC=1.44549]
5	124373143	124373144	3	2.62106	-	[score_CL=2.62106;score_E=145.073;score_B=132.116;score_UC=2.62106]
5	124373142	124373143	3	5.24656	-	[score_CL=5.24656;score_E=139.919;score_B=135.692;score_UC=5.24656]
5	124373141	124373142	3	0.659032	-	[score_CL=0.659032;score_E=146.636;score_B=131.997;score_UC=0.659032]
5	124373115	124373116	3	2.86661	-	[score_CL=2.86661;score_E=156.106;score_B=150.943;score_UC=2.86661]
5	124373101	124373102	3	12.4163	-	[score_CL=12.4163;score_E=181.816;score_B=194.228;score_UC=12.4163]
5	124373100	124373101	3	30.1554	-	[score_CL=30.1554;score_E=182.879;score_B=213.034;score_UC=30.1554]
5	124373099	124373100	3	9.04378	-	[score_CL=9.04378;score_E=187.002;score_B=194.437;score_UC=9.04378]
5	124373098	124373099	3	6.1343	-	[score_CL=6.1343;score_E=176.01;score_B=167.588;score_UC=6.1343]
5	124373097	124373098	3	4.60447	-	[score_CL=4.60447;score_E=172.29;score_B=162.281;score_UC=4.60447]
5	124373096	124373097	3	2.87986	-	[score_CL=2.87986;score_E=189.647;score_B=179.258;score_UC=2.87986]
5	124373095	124373096	3	23.3488	-	[score_CL=23.3488;score_E=177.474;score_B=200.807;score_UC=23.3488]
5	124373094	124373095	3	12.2571	-	[score_CL=12.2571;score_E=181.608;score_B=193.189;score_UC=12.2571]
5	124373090	124373091	3	3.84706	-	[score_CL=3.84706;score_E=183.196;score_B=178.068;score_UC=3.84706]
5	124373089	124373090	3	22.277	-	[score_CL=22.277;score_E=180.975;score_B=203.15;score_UC=22.277]
5	124373088	124373089	3	14.3654	-	[score_CL=14.3654;score_E=182.055;score_B=196.105;score_UC=14.3654]
5	124373085	124373086	3	1.65812	-	[score_CL=1.65812;score_E=176.084;score_B=163.187;score_UC=1.65812]
5	124373084	124373085	3	9.69867	-	[score_CL=9.69867;score_E=178.763;score_B=179.99;score_UC=9.69867]
5	124373083	124373084	3	14.1907	-	[score_CL=14.1907;score_E=172.399;score_B=184.31;score_UC=14.1907]
5	124373054	124373055	3	10.6277	-	[score_CL=10.6277;score_E=159.434;score_B=169.187;score_UC=10.6277]
5	124372973	124372974	3	5.43674	-	[score_CL=5.43674;score_E=128.556;score_B=127.217;score_UC=5.43674]
5	124372972	124372973	3	0.932415	-	[score_CL=0.932415;score_E=137.02;score_B=122.856;score_UC=0.932415]
5	124372952	124372953	3	9.3369	-	[score_CL=9.3369;score_E=135.027;score_B=137.807;score_UC=9.3369]
5	124372951	124372952	3	5.74106	-	[score_CL=5.74106;score_E=139.09;score_B=134.215;score_UC=5.74106]
5	124372880	124372881	3	2.87268	-	[score_CL=2.87268;score_E=114.84;score_B=104.284;score_UC=2.87268]
5	124372879	124372880	3	7.86168	-	[score_CL=7.86168;score_E=115.245;score_B=111.796;score_UC=7.86168]
5	124372878	124372879	3	8.36135	-	[score_CL=8.36135;score_E=112.499;score_B=111.678;score_UC=8.36135]
5	124372877	124372878	3	0.941848	-	[score_CL=0.941848;score_E=115.278;score_B=101.13;score_UC=0.941848]
5	124372749	124372750	3	3.92468	-	[score_CL=3.92468;score_E=124.023;score_B=115.565;score_UC=3.92468]
5	124372748	124372749	3	6.55241	-	[score_CL=6.55241;score_E=120.31;score_B=118.677;score_UC=6.55241]
5	124372746	124372747	3	1.93366	-	[score_CL=1.93366;score_E=128.271;score_B=115.915;score_UC=1.93366]
5	124372745	124372746	3	7.66759	-	[score_CL=7.66759;score_E=125.871;score_B=123.2;score_UC=7.66759]
5	124372744	124372745	3	6.05481	-	[score_CL=6.05481;score_E=126.18;score_B=121.983;score_UC=6.05481]
5	124372711	124372712	3	8.88075	-	[score_CL=8.88075;score_E=126.619;score_B=129.078;score_UC=8.88075]
5	124372710	124372711	3	4.4762	-	[score_CL=4.4762;score_E=131.842;score_B=124.452;score_UC=4.4762]
5	124372700	124372701	3	5.14977	-	[score_CL=5.14977;score_E=118.441;score_B=117.79;score_UC=5.14977]
5	124372656	124372657	3	9.41687	-	[score_CL=9.41687;score_E=105.748;score_B=108.282;score_UC=9.41687]
5	124372655	124372656	3	17.8926	-	[score_CL=17.8926;score_E=96.5356;score_B=114.226;score_UC=17.8926]
5	124372523	124372524	3	0.403534	-	[score_CL=0.403534;score_E=49.4319;score_B=39.7277;score_UC=0.403534]
5	124372265	124372266	3	2.81558	-	[score_CL=2.81558;score_E=30.0797;score_B=23.8592;score_UC=2.81558]
5	124372264	124372265	3	2.16383	-	[score_CL=2.16383;score_E=32.1558;score_B=23.3235;score_UC=2.16383]
5	124372263	124372264	3	0.926052	-	[score_CL=0.926052;score_E=37.981;score_B=21.8967;score_UC=0.926052]
5	124372262	124372263	3	1.36073	-	[score_CL=1.36073;score_E=35.6739;score_B=24.7437;score_UC=1.36073]
5	124372261	124372262	3	4.94213	-	[score_CL=4.94213;score_E=30.914;score_B=28.3711;score_UC=4.94213]
5	124372260	124372261	3	1.14834	-	[score_CL=1.14834;score_E=33.2439;score_B=24.6451;score_UC=1.14834]
5	124372255	124372256	3	3.17915	-	[score_CL=3.17915;score_E=36.6429;score_B=28.6418;score_UC=3.17915]
5	124372254	124372255	3	6.39789	-	[score_CL=6.39789;score_E=36.0948;score_B=40.0736;score_UC=6.39789]
5	124372253	124372254	3	13.4539	-	[score_CL=13.4539;score_E=35.0738;score_B=47.0545;score_UC=13.4539]
5	124372109	124372110	3	1.03401	-	[score_CL=1.03401;score_E=126.481;score_B=112.493;score_UC=1.03401]
5	124372108	124372109	3	10.3282	-	[score_CL=10.3282;score_E=120.226;score_B=123.526;score_UC=10.3282]
5	124372107	124372108	3	6.33244	-	[score_CL=6.33244;score_E=134.356;score_B=125.259;score_UC=6.33244]
5	124372106	124372107	3	10.3545	-	[score_CL=10.3545;score_E=139.841;score_B=140.086;score_UC=10.3545]
5	124372105	124372106	3	21.0228	-	[score_CL=21.0228;score_E=140.826;score_B=160.73;score_UC=21.0228]
5	124372104	124372105	3	16.6215	-	[score_CL=16.6215;score_E=146.592;score_B=159.975;score_UC=16.6215]
5	124372103	124372104	3	13.2532	-	[score_CL=13.2532;score_E=131.199;score_B=141.367;score_UC=13.2532]
5	124372101	124372102	3	8.79792	-	[score_CL=8.79792;score_E=121.238;score_B=122.948;score_UC=8.79792]
5	124372100	124372101	3	5.87231	-	[score_CL=5.87231;score_E=130.962;score_B=121.385;score_UC=5.87231]
5	124372099	124372100	3	5.68499	-	[score_CL=5.68499;score_E=128.559;score_B=118.842;score_UC=5.68499]
5	124372098	124372099	3	5.87473	-	[score_CL=5.87473;score_E=136.72;score_B=127.13;score_UC=5.87473]
5	124372097	124372098	3	13.9873	-	[score_CL=13.9873;score_E=133.495;score_B=140.184;score_UC=13.9873]
5	124372096	124372097	3	11.1463	-	[score_CL=11.1463;score_E=130.724;score_B=136.615;score_UC=11.1463]
5	124372063	124372064	3	11.5759	-	[score_CL=11.5759;score_E=126.178;score_B=132.96;score_UC=11.5759]
5	124372062	124372063	3	13.5526	-	[score_CL=13.5526;score_E=123.774;score_B=134.461;score_UC=13.5526]
5	124372039	124372040	3	3.3838	-	[score_CL=3.3838;score_E=107.905;score_B=98.3191;score_UC=3.3838]
5	124372038	124372039	3	6.40198	-	[score_CL=6.40198;score_E=108.827;score_B=102.184;score_UC=6.40198]
5	124372037	124372038	3	6.43061	-	[score_CL=6.43061;score_E=118.613;score_B=109.957;score_UC=6.43061]
5	124372036	124372037	3	13.6386	-	[score_CL=13.6386;score_E=104.159;score_B=114.969;score_UC=13.6386]
5	124371685	124371686	3	23.3302	-	[score_CL=23.3302;score_E=148.204;score_B=171.534;score_UC=23.3302]
5	124371684	124371685	3	42.0749	-	[score_CL=42.0749;score_E=168.06;score_B=210.135;score_UC=42.0749]
5	124371683	124371684	3	27.1409	-	[score_CL=27.1409;score_E=148.237;score_B=175.378;score_UC=27.1409]
5	124371678	124371679	3	1.51654	-	[score_CL=1.51654;score_E=134.17;score_B=124.456;score_UC=1.51654]
5	124371677	124371678	3	0.90216	-	[score_CL=0.90216;score_E=158.226;score_B=143.976;score_UC=0.90216]
5	124371676	124371677	3	20.783	-	[score_CL=20.783;score_E=149.047;score_B=169.79;score_UC=20.783]
5	124371675	124371676	3	14.5096	-	[score_CL=14.5096;score_E=173.311;score_B=184.686;score_UC=14.5096]
5	124371674	124371675	3	22.8525	-	[score_CL=22.8525;score_E=162.677;score_B=185.239;score_UC=22.8525]
5	124371673	124371674	3	13.7921	-	[score_CL=13.7921;score_E=159.735;score_B=169.763;score_UC=13.7921]
5	124371672	124371673	3	5.62878	-	[score_CL=5.62878;score_E=150.779;score_B=144.698;score_UC=5.62878]
5	124371671	124371672	3	0.525382	-	[score_CL=0.525382;score_E=145.959;score_B=131.117;score_UC=0.525382]
5	124371656	124371657	3	14.7481	-	[score_CL=14.7481;score_E=153.317;score_B=166.271;score_UC=14.7481]
5	124371655	124371656	3	11.9248	-	[score_CL=11.9248;score_E=171.301;score_B=173.392;score_UC=11.9248]
5	124371654	124371655	3	14.925	-	[score_CL=14.925;score_E=156.28;score_B=167.315;score_UC=14.925]
5	124371653	124371654	3	2.39561	-	[score_CL=2.39561;score_E=159.814;score_B=148.511;score_UC=2.39561]
5	124371651	124371652	3	1.80632	-	[score_CL=1.80632;score_E=148.956;score_B=136.614;score_UC=1.80632]
5	124371650	124371651	3	3.18818	-	[score_CL=3.18818;score_E=145.033;score_B=138.176;score_UC=3.18818]
5	124371646	124371647	3	9.08229	-	[score_CL=9.08229;score_E=143.271;score_B=150.338;score_UC=9.08229]
5	124371563	124371564	3	2.07823	-	[score_CL=2.07823;score_E=154.731;score_B=142.702;score_UC=2.07823]
5	124371562	124371563	3	14.4793	-	[score_CL=14.4793;score_E=154.444;score_B=164.867;score_UC=14.4793]
5	124371561	124371562	3	15.3802	-	[score_CL=15.3802;score_E=157.563;score_B=166.867;score_UC=15.3802]
5	124371560	124371561	3	6.41263	-	[score_CL=6.41263;score_E=152.137;score_B=148.63;score_UC=6.41263]
5	124371557	124371558	3	2.89303	-	[score_CL=2.89303;score_E=156.306;score_B=149.672;score_UC=2.89303]
5	124371556	124371557	3	21.8478	-	[score_CL=21.8478;score_E=154.006;score_B=175.783;score_UC=21.8478]
5	124371555	124371556	3	15.5048	-	[score_CL=15.5048;score_E=154.458;score_B=169.815;score_UC=15.5048]
5	124371364	124371365	3	4.08191	-	[score_CL=4.08191;score_E=63.2616;score_B=55.5498;score_UC=4.08191]
5	124371363	124371364	3	4.71023	-	[score_CL=4.71023;score_E=74.4261;score_B=63.2848;score_UC=4.71023]
5	124371362	124371363	3	11.1415	-	[score_CL=11.1415;score_E=75.8763;score_B=77.4797;score_UC=11.1415]
5	124371361	124371362	3	13.2425	-	[score_CL=13.2425;score_E=69.3264;score_B=79.4091;score_UC=13.2425]
5	124371350	124371351	3	0.698141	-	[score_CL=0.698141;score_E=64.1092;score_B=51.7685;score_UC=0.698141]
5	124371349	124371350	3	0.67201	-	[score_CL=0.67201;score_E=64.2788;score_B=51.9379;score_UC=0.67201]
5	124370988	124370989	3	2.82652	-	[score_CL=2.82652;score_E=30.524;score_B=25.465;score_UC=2.82652]
5	124370877	124370878	3	0.142924	-	[score_CL=0.142924;score_E=46.2567;score_B=31.6322;score_UC=0.142924]
5	124370876	124370877	3	1.01463	-	[score_CL=1.01463;score_E=42.4942;score_B=32.6024;score_UC=1.01463]
5	124370729	124370730	3	0.868144	-	[score_CL=0.868144;score_E=155.133;score_B=140.864;score_UC=0.868144]
5	124370728	124370729	3	6.28434	-	[score_CL=6.28434;score_E=149.806;score_B=147.12;score_UC=6.28434]
5	124370727	124370728	3	3.11181	-	[score_CL=3.11181;score_E=154.717;score_B=144.662;score_UC=3.11181]
5	124370699	124370700	3	24.1931	-	[score_CL=24.1931;score_E=179.566;score_B=203.759;score_UC=24.1931]
5	124370698	124370699	3	34.6563	-	[score_CL=34.6563;score_E=192.658;score_B=227.314;score_UC=34.6563]
5	124370697	124370698	3	14.2479	-	[score_CL=14.2479;score_E=185.28;score_B=199.528;score_UC=14.2479]
5	124370696	124370697	3	6.73322	-	[score_CL=6.73322;score_E=181.942;score_B=173.713;score_UC=6.73322]
5	124370695	124370696	3	7.82197	-	[score_CL=7.82197;score_E=186.694;score_B=182.875;score_UC=7.82197]
5	124370694	124370695	3	22.3946	-	[score_CL=22.3946;score_E=175.625;score_B=197.637;score_UC=22.3946]
5	124370693	124370694	3	8.25057	-	[score_CL=8.25057;score_E=188.945;score_B=186.948;score_UC=8.25057]
5	124370692	124370693	3	10.1287	-	[score_CL=10.1287;score_E=176.156;score_B=174.748;score_UC=10.1287]
5	124370691	124370692	3	8.31288	-	[score_CL=8.31288;score_E=181.306;score_B=176.168;score_UC=8.31288]
5	124370690	124370691	3	11.5244	-	[score_CL=11.5244;score_E=168.075;score_B=174.551;score_UC=11.5244]
5	124370681	124370682	3	7.50615	-	[score_CL=7.50615;score_E=177.397;score_B=176.127;score_UC=7.50615]
5	124370680	124370681	3	19.6011	-	[score_CL=19.6011;score_E=164.936;score_B=184.503;score_UC=19.6011]
5	124370675	124370676	3	25.9514	-	[score_CL=25.9514;score_E=173.959;score_B=199.91;score_UC=25.9514]
5	124370674	124370675	3	18.8041	-	[score_CL=18.8041;score_E=194.554;score_B=213.358;score_UC=18.8041]
5	124370673	124370674	3	27.321	-	[score_CL=27.321;score_E=193.096;score_B=220.417;score_UC=27.321]
5	124370672	124370673	3	39.6869	-	[score_CL=39.6869;score_E=193.464;score_B=233.151;score_UC=39.6869]
5	124370671	124370672	3	34.9428	-	[score_CL=34.9428;score_E=177.461;score_B=212.403;score_UC=34.9428]
5	124370670	124370671	3	5.10557	-	[score_CL=5.10557;score_E=173.567;score_B=178.649;score_UC=5.10557]
5	124370669	124370670	3	1.63161	-	[score_CL=1.63161;score_E=163.111;score_B=147.72;score_UC=1.63161]
5	124370668	124370669	3	1.26574	-	[score_CL=1.26574;score_E=159.067;score_B=143.465;score_UC=1.26574]
5	124370667	124370668	3	1.24554	-	[score_CL=1.24554;score_E=153.942;score_B=142.39;score_UC=1.24554]
5	124370431	124370432	3	2.58219	-	[score_CL=2.58219;score_E=46.7933;score_B=40.1615;score_UC=2.58219]
5	124370430	124370431	3	0.248936	-	[score_CL=0.248936;score_E=56.912;score_B=38.107;score_UC=0.248936]
5	124370429	124370430	3	0.518632	-	[score_CL=0.518632;score_E=51.1337;score_B=36.7039;score_UC=0.518632]
5	124370428	124370429	3	0.509015	-	[score_CL=0.509015;score_E=49.1827;score_B=36.7428;score_UC=0.509015]
5	124370310	124370311	3	3.22961	-	[score_CL=3.22961;score_E=47.8189;score_B=38.1778;score_UC=3.22961]
5	124370309	124370310	3	4.73172	-	[score_CL=4.73172;score_E=53.2597;score_B=43.0477;score_UC=4.73172]
5	124370308	124370309	3	7.81953	-	[score_CL=7.81953;score_E=58.3423;score_B=53.2697;score_UC=7.81953]
5	124370307	124370308	3	12.7253	-	[score_CL=12.7253;score_E=56.017;score_B=59.8882;score_UC=12.7253]
5	124370306	124370307	3	7.57145	-	[score_CL=7.57145;score_E=53.3181;score_B=52.1012;score_UC=7.57145]
5	124370300	124370301	3	5.94782	-	[score_CL=5.94782;score_E=43.3379;score_B=40.7094;score_UC=5.94782]
5	124370299	124370300	3	3.55628	-	[score_CL=3.55628;score_E=47.3699;score_B=38.1632;score_UC=3.55628]
5	124369365	124369366	3	7.86473	-	[score_CL=7.86473;score_E=74.8014;score_B=74.1624;score_UC=7.86473]
5	124369364	124369365	3	16.7555	-	[score_CL=16.7555;score_E=79.1171;score_B=90.9301;score_UC=16.7555]
5	124369363	124369364	3	13.2542	-	[score_CL=13.2542;score_E=91.1334;score_B=95.9654;score_UC=13.2542]
5	124369362	124369363	3	16.4421	-	[score_CL=16.4421;score_E=77.4425;score_B=88.9439;score_UC=16.4421]
5	124369361	124369362	3	6.12801	-	[score_CL=6.12801;score_E=86.3141;score_B=76.8885;score_UC=6.12801]
5	124369360	124369361	3	11.0885	-	[score_CL=11.0885;score_E=73.3919;score_B=74.2123;score_UC=11.0885]
5	124369359	124369360	3	9.1605	-	[score_CL=9.1605;score_E=69.2742;score_B=71.1756;score_UC=9.1605]
5	124369356	124369357	3	9.84171	-	[score_CL=9.84171;score_E=71.9381;score_B=75.2272;score_UC=9.84171]
5	124369355	124369356	3	13.8149	-	[score_CL=13.8149;score_E=67.901;score_B=79.1038;score_UC=13.8149]
5	124369347	124369348	3	13.6897	-	[score_CL=13.6897;score_E=64.3796;score_B=75.5426;score_UC=13.6897]
5	124369346	124369347	3	6.75893	-	[score_CL=6.75893;score_E=76.3152;score_B=69.0611;score_UC=6.75893]
5	124369345	124369346	3	4.77235	-	[score_CL=4.77235;score_E=65.189;score_B=58.4709;score_UC=4.77235]
5	124369328	124369329	3	7.09594	-	[score_CL=7.09594;score_E=61.2557;score_B=59.1793;score_UC=7.09594]
5	124369327	124369328	3	6.17919	-	[score_CL=6.17919;score_E=63.1509;score_B=58.0517;score_UC=6.17919]
5	124369326	124369327	3	0.879044	-	[score_CL=0.879044;score_E=64.6262;score_B=50.3761;score_UC=0.879044]
5	124368849	124368850	3	4.19036	-	[score_CL=4.19036;score_E=51.2496;score_B=43.34;score_UC=4.19036]
5	124368848	124368849	3	6.81849	-	[score_CL=6.81849;score_E=51.9426;score_B=46.6537;score_UC=6.81849]
5	124368847	124368848	3	4.18402	-	[score_CL=4.18402;score_E=52.0935;score_B=44.171;score_UC=4.18402]
5	124368798	124368799	3	6.27183	-	[score_CL=6.27183;score_E=68.9401;score_B=69.5951;score_UC=6.27183]
5	124368797	124368798	3	0.44627	-	[score_CL=0.44627;score_E=79.356;score_B=64.2268;score_UC=0.44627]
5	124368790	124368791	3	18.0587	-	[score_CL=18.0587;score_E=82.0205;score_B=99.9116;score_UC=18.0587]
5	124368789	124368790	3	10.6358	-	[score_CL=10.6358;score_E=94.9894;score_B=95.4401;score_UC=10.6358]
5	124368788	124368789	3	5.42471	-	[score_CL=5.42471;score_E=88.8045;score_B=78.6083;score_UC=5.42471]
5	124368787	124368788	3	4.95713	-	[score_CL=4.95713;score_E=79.7908;score_B=72.6035;score_UC=4.95713]
5	124368786	124368787	3	0.740441	-	[score_CL=0.740441;score_E=82.0995;score_B=67.6063;score_UC=0.740441]
5	124350382	124350383	3	4.2092	-	[score_CL=4.2092;score_E=47.2235;score_B=39.3173;score_UC=4.2092]
5	124350381	124350382	3	7.75042	-	[score_CL=7.75042;score_E=48.3235;score_B=43.8207;score_UC=7.75042]
5	124350380	124350381	3	6.27253	-	[score_CL=6.27253;score_E=45.5282;score_B=41.7802;score_UC=6.27253]
5	124345946	124345947	3	0.0750626	-	[score_CL=0.0750626;score_E=56.8337;score_B=52.0301;score_UC=0.0750626]
5	124345945	124345946	3	24.8143	-	[score_CL=24.8143;score_E=44.8529;score_B=69.667;score_UC=24.8143]
5	124345944	124345945	3	5.27109	-	[score_CL=5.27109;score_E=73.3513;score_B=78.6203;score_UC=5.27109]
5	124345943	124345944	3	29.3919	-	[score_CL=29.3919;score_E=57.796;score_B=87.1878;score_UC=29.3919]
5	124345942	124345943	3	14.245	-	[score_CL=14.245;score_E=57.7654;score_B=72.0104;score_UC=14.245]
5	124345936	124345937	3	1.88296	-	[score_CL=1.88296;score_E=49.6203;score_B=37.1874;score_UC=1.88296]
5	124345935	124345936	3	5.52466	-	[score_CL=5.52466;score_E=58.6704;score_B=51.3493;score_UC=5.52466]
5	124345934	124345935	3	15.1123	-	[score_CL=15.1123;score_E=64.5516;score_B=73.8136;score_UC=15.1123]
5	124345933	124345934	3	18.1399	-	[score_CL=18.1399;score_E=61.2892;score_B=76.6908;score_UC=18.1399]
5	124345932	124345933	3	4.94946	-	[score_CL=4.94946;score_E=59.8739;score_B=54.0387;score_UC=4.94946]
5	124345928	124345929	3	12.1842	-	[score_CL=12.1842;score_E=42.4546;score_B=54.2783;score_UC=12.1842]
5	124345848	124345849	3	9.92784	-	[score_CL=9.92784;score_E=61.6153;score_B=65.5436;score_UC=9.92784]
5	124345847	124345848	3	17.7628	-	[score_CL=17.7628;score_E=54.2288;score_B=71.7734;score_UC=17.7628]
5	124345813	124345814	3	1.02903	-	[score_CL=1.02903;score_E=66.4177;score_B=53.284;score_UC=1.02903]
5	124345812	124345813	3	16.7523	-	[score_CL=16.7523;score_E=68.4095;score_B=85.1618;score_UC=16.7523]
5	124345811	124345812	3	39.2467	-	[score_CL=39.2467;score_E=83.3705;score_B=122.617;score_UC=39.2467]
5	124345810	124345811	3	27.8309	-	[score_CL=27.8309;score_E=66.0133;score_B=93.8442;score_UC=27.8309]
5	124345744	124345745	3	16.4789	-	[score_CL=16.4789;score_E=60.9499;score_B=77.4247;score_UC=16.4789]
5	124345740	124345741	3	3.14094	-	[score_CL=3.14094;score_E=81.1377;score_B=71.5286;score_UC=3.14094]
5	124345739	124345740	3	17.5883	-	[score_CL=17.5883;score_E=65.0558;score_B=82.6145;score_UC=17.5883]
5	124345731	124345732	3	26.8203	-	[score_CL=26.8203;score_E=62.8892;score_B=89.7095;score_UC=26.8203]
5	124345726	124345727	3	8.40438	-	[score_CL=8.40438;score_E=84.2649;score_B=92.3245;score_UC=8.40438]
5	124345725	124345726	3	29.8339	-	[score_CL=29.8339;score_E=92.1857;score_B=122.02;score_UC=29.8339]
5	124345724	124345725	3	52.8928	-	[score_CL=52.8928;score_E=103.029;score_B=155.921;score_UC=52.8928]
5	124345723	124345724	3	32.9872	-	[score_CL=32.9872;score_E=87.6223;score_B=120.61;score_UC=32.9872]
5	124345722	124345723	3	5.09596	-	[score_CL=5.09596;score_E=97.8462;score_B=100.776;score_UC=5.09596]
5	124345721	124345722	3	14.4735	-	[score_CL=14.4735;score_E=79.6435;score_B=87.6745;score_UC=14.4735]
5	124345720	124345721	3	11.2532	-	[score_CL=11.2532;score_E=86.3276;score_B=87.109;score_UC=11.2532]
5	124345719	124345720	3	8.59124	-	[score_CL=8.59124;score_E=75.0857;score_B=75.3506;score_UC=8.59124]
5	124345716	124345717	3	12.9767	-	[score_CL=12.9767;score_E=63.0546;score_B=75.9074;score_UC=12.9767]
5	124345711	124345712	3	2.10585	-	[score_CL=2.10585;score_E=83.0352;score_B=76.7109;score_UC=2.10585]
5	124345710	124345711	3	23.003	-	[score_CL=23.003;score_E=77.4985;score_B=100.49;score_UC=23.003]
5	124345709	124345710	3	12.905	-	[score_CL=12.905;score_E=81.5658;score_B=93.872;score_UC=12.905]
5	124345703	124345704	3	4.67374	-	[score_CL=4.67374;score_E=79.1428;score_B=72.2302;score_UC=4.67374]
5	124345702	124345703	3	17.0783	-	[score_CL=17.0783;score_E=85.2015;score_B=99.2441;score_UC=17.0783]
5	124345701	124345702	3	20.3058	-	[score_CL=20.3058;score_E=88.7934;score_B=107.515;score_UC=20.3058]
5	124345700	124345701	3	11.2685	-	[score_CL=11.2685;score_E=79.2334;score_B=86.7597;score_UC=11.2685]
5	124345565	124345566	3	1.60203	-	[score_CL=1.60203;score_E=27.4538;score_B=28.3839;score_UC=1.60203]
5	124345564	124345565	3	21.7864	-	[score_CL=21.7864;score_E=26.7561;score_B=48.5425;score_UC=21.7864]
5	124345563	124345564	3	0.583576	-	[score_CL=0.583576;score_E=30.6088;score_B=30.2532;score_UC=0.583576]
5	124345562	124345563	3	2.08432	-	[score_CL=2.08432;score_E=29.785;score_B=20.7867;score_UC=2.08432]
5	124345561	124345562	3	1.40833	-	[score_CL=1.40833;score_E=29.2395;score_B=20.0498;score_UC=1.40833]
5	124345559	124345560	3	2.8873	-	[score_CL=2.8873;score_E=25.4295;score_B=22.025;score_UC=2.8873]
5	124254927	124254928	3	0.620259	-	[score_CL=0.620259;score_E=35.6903;score_B=25.2827;score_UC=0.620259]
5	124254907	124254908	3	0.833857	-	[score_CL=0.833857;score_E=46.5595;score_B=31.9353;score_UC=0.833857]
5	124254906	124254907	3	2.33705	-	[score_CL=2.33705;score_E=41.1893;score_B=33.5794;score_UC=2.33705]
5	124254612	124254613	3	10.5247	-	[score_CL=10.5247;score_E=61.0285;score_B=67.7313;score_UC=10.5247]
5	124254611	124254612	3	3.47766	-	[score_CL=3.47766;score_E=81.9264;score_B=67.1423;score_UC=3.47766]
5	124254610	124254611	3	9.57673	-	[score_CL=9.57673;score_E=68.4456;score_B=68.0538;score_UC=9.57673]
5	124254609	124254610	3	6.94356	-	[score_CL=6.94356;score_E=68.6642;score_B=65.5113;score_UC=6.94356]
5	124254608	124254609	3	0.00550355	-	[score_CL=0.00550355;score_E=70.0791;score_B=54.4204;score_UC=0.00550355]
5	124254605	124254606	3	1.55921	-	[score_CL=1.55921;score_E=59.6939;score_B=51.39;score_UC=1.55921]
5	124254602	124254603	3	4.32507	-	[score_CL=4.32507;score_E=69.8516;score_B=62.1573;score_UC=4.32507]
5	124254601	124254602	3	8.90742	-	[score_CL=8.90742;score_E=64.1011;score_B=66.9095;score_UC=8.90742]
5	124254596	124254597	3	14.4794	-	[score_CL=14.4794;score_E=72.9486;score_B=85.4044;score_UC=14.4794]
5	124254595	124254596	3	12.4393	-	[score_CL=12.4393;score_E=75.1119;score_B=83.615;score_UC=12.4393]
5	124254578	124254579	3	4.50375	-	[score_CL=4.50375;score_E=75.4931;score_B=68.0109;score_UC=4.50375]
5	124254577	124254578	3	12.5625	-	[score_CL=12.5625;score_E=86.5571;score_B=95.7339;score_UC=12.5625]
5	124254576	124254577	3	25.1361	-	[score_CL=25.1361;score_E=74.0549;score_B=99.1909;score_UC=25.1361]
5	124254574	124254575	3	0.125053	-	[score_CL=0.125053;score_E=81.882;score_B=69.7946;score_UC=0.125053]
5	124254573	124254574	3	19.2198	-	[score_CL=19.2198;score_E=82.5878;score_B=101.805;score_UC=19.2198]
5	124254572	124254573	3	24.3493	-	[score_CL=24.3493;score_E=93.6931;score_B=118.005;score_UC=24.3493]
5	124254571	124254572	3	13.9081	-	[score_CL=13.9081;score_E=88.0735;score_B=99.2767;score_UC=13.9081]
5	124254570	124254571	3	7.68054	-	[score_CL=7.68054;score_E=82.8721;score_B=76.5535;score_UC=7.68054]
5	124254569	124254570	3	7.69815	-	[score_CL=7.69815;score_E=85.7858;score_B=79.5293;score_UC=7.69815]
5	124254568	124254569	3	16.9697	-	[score_CL=16.9697;score_E=68.5712;score_B=85.1381;score_UC=16.9697]
5	124254565	124254566	3	1.04667	-	[score_CL=1.04667;score_E=60.4736;score_B=51.9169;score_UC=1.04667]
5	124251376	124251377	3	5.34952	-	[score_CL=5.34952;score_E=81.2167;score_B=75.1638;score_UC=5.34952]
5	124251375	124251376	3	18.0415	-	[score_CL=18.0415;score_E=87.804;score_B=105.846;score_UC=18.0415]
5	124251374	124251375	3	35.8217	-	[score_CL=35.8217;score_E=100.079;score_B=135.901;score_UC=35.8217]
5	124251373	124251374	3	28.5738	-	[score_CL=28.5738;score_E=101.368;score_B=129.942;score_UC=28.5738]
5	124251372	124251373	3	46.5768	-	[score_CL=46.5768;score_E=93.0509;score_B=139.628;score_UC=46.5768]
5	124251371	124251372	3	12.3781	-	[score_CL=12.3781;score_E=85.5662;score_B=97.9443;score_UC=12.3781]
5	124251370	124251371	3	5.07425	-	[score_CL=5.07425;score_E=91.843;score_B=80.2784;score_UC=5.07425]
5	124251369	124251370	3	16.7213	-	[score_CL=16.7213;score_E=83.2613;score_B=95.8248;score_UC=16.7213]
5	124251368	124251369	3	17.3768	-	[score_CL=17.3768;score_E=96.4293;score_B=109.768;score_UC=17.3768]
5	124251367	124251368	3	19.4666	-	[score_CL=19.4666;score_E=98.0866;score_B=117.249;score_UC=19.4666]
5	124251366	124251367	3	23.6751	-	[score_CL=23.6751;score_E=89.2533;score_B=112.865;score_UC=23.6751]
5	124251365	124251366	3	10.4839	-	[score_CL=10.4839;score_E=81.6161;score_B=88.1781;score_UC=10.4839]
5	124251364	124251365	3	2.46233	-	[score_CL=2.46233;score_E=75.9651;score_B=61.7107;score_UC=2.46233]
5	124251363	124251364	3	2.00022	-	[score_CL=2.00022;score_E=79.7149;score_B=63.0039;score_UC=2.00022]
5	124251362	124251363	3	12.1279	-	[score_CL=12.1279;score_E=81.6426;score_B=92.5547;score_UC=12.1279]
5	124251361	124251362	3	25.9807	-	[score_CL=25.9807;score_E=86.1282;score_B=112.094;score_UC=25.9807]
5	124251360	124251361	3	15.3163	-	[score_CL=15.3163;score_E=97.8158;score_B=112.957;score_UC=15.3163]
5	124251359	124251360	3	21.5739	-	[score_CL=21.5739;score_E=92.6344;score_B=113.595;score_UC=21.5739]
5	124251358	124251359	3	19.639	-	[score_CL=19.639;score_E=86.1036;score_B=105.2;score_UC=19.639]
5	124251357	124251358	3	9.26353	-	[score_CL=9.26353;score_E=79.6786;score_B=79.3326;score_UC=9.26353]
5	124251356	124251357	3	3.5599	-	[score_CL=3.5599;score_E=70.0917;score_B=59.0504;score_UC=3.5599]
5	124251355	124251356	3	1.5214	-	[score_CL=1.5214;score_E=63.8683;score_B=50.8288;score_UC=1.5214]
5	124251344	124251345	3	3.32164	-	[score_CL=3.32164;score_E=58.1077;score_B=48.9156;score_UC=3.32164]
5	124251343	124251344	3	4.09585	-	[score_CL=4.09585;score_E=55.656;score_B=49.2621;score_UC=4.09585]
5	124183853	124183854	3	0.35006	-	[score_CL=0.35006;score_E=54.1588;score_B=40.0688;score_UC=0.35006]
5	124183852	124183853	3	0.976952	-	[score_CL=0.976952;score_E=51.3501;score_B=41.0507;score_UC=0.976952]
5	124183804	124183805	3	4.18492	-	[score_CL=4.18492;score_E=82.3109;score_B=74.5805;score_UC=4.18492]
5	124183803	124183804	3	5.37935	-	[score_CL=5.37935;score_E=80.9885;score_B=76.5299;score_UC=5.37935]
5	124183776	124183777	3	5.90028	-	[score_CL=5.90028;score_E=119.703;score_B=118.082;score_UC=5.90028]
5	124183775	124183776	3	22.9302	-	[score_CL=22.9302;score_E=111.933;score_B=134.747;score_UC=22.9302]
5	124183774	124183775	3	5.92469	-	[score_CL=5.92469;score_E=120.169;score_B=119.846;score_UC=5.92469]
5	124183762	124183763	3	3.55061	-	[score_CL=3.55061;score_E=130.768;score_B=128.656;score_UC=3.55061]
5	124183761	124183762	3	25.671	-	[score_CL=25.671;score_E=128.512;score_B=154.18;score_UC=25.671]
5	124183760	124183761	3	14.0447	-	[score_CL=14.0447;score_E=130.73;score_B=144.758;score_UC=14.0447]
5	124183721	124183722	3	8.54845	-	[score_CL=8.54845;score_E=107.962;score_B=114.021;score_UC=8.54845]
5	124183707	124183708	3	22.2627	-	[score_CL=22.2627;score_E=109.617;score_B=131.877;score_UC=22.2627]
5	124183706	124183707	3	12.4811	-	[score_CL=12.4811;score_E=115.948;score_B=126.918;score_UC=12.4811]
5	124183700	124183701	3	4.0708	-	[score_CL=4.0708;score_E=108.872;score_B=100.631;score_UC=4.0708]
5	124183699	124183700	3	15.9394	-	[score_CL=15.9394;score_E=104.607;score_B=116.264;score_UC=15.9394]
5	124183698	124183699	3	10.0062	-	[score_CL=10.0062;score_E=105.603;score_B=109.288;score_UC=10.0062]
5	124172292	124172293	3	2.031	-	[score_CL=2.031;score_E=23.6348;score_B=19.8222;score_UC=2.031]
5	124121260	124121261	3	1.25206	-	[score_CL=1.25206;score_E=63.6945;score_B=55.3392;score_UC=1.25206]
5	124121243	124121244	3	35.9301	-	[score_CL=35.9301;score_E=90.7004;score_B=126.63;score_UC=35.9301]
5	124121242	124121243	3	31.7798	-	[score_CL=31.7798;score_E=89.5445;score_B=121.324;score_UC=31.7798]
5	124121238	124121239	3	1.04885	-	[score_CL=1.04885;score_E=75.2004;score_B=62.3994;score_UC=1.04885]
5	124121237	124121238	3	1.47283	-	[score_CL=1.47283;score_E=75.2601;score_B=62.8535;score_UC=1.47283]
5	124121236	124121237	3	1.07524	-	[score_CL=1.07524;score_E=75.0901;score_B=62.373;score_UC=1.07524]
5	124121233	124121234	3	16.9409	-	[score_CL=16.9409;score_E=78.8326;score_B=95.3365;score_UC=16.9409]
5	124121232	124121233	3	8.59872	-	[score_CL=8.59872;score_E=86.9378;score_B=87.8733;score_UC=8.59872]
5	124121227	124121228	3	2.24024	-	[score_CL=2.24024;score_E=72.2908;score_B=62.5892;score_UC=2.24024]
5	124121226	124121227	3	2.05401	-	[score_CL=2.05401;score_E=88.9842;score_B=72.8062;score_UC=2.05401]
5	124121225	124121226	3	12.867	-	[score_CL=12.867;score_E=90.837;score_B=101.837;score_UC=12.867]
5	124121224	124121225	3	24.4378	-	[score_CL=24.4378;score_E=93.361;score_B=117.732;score_UC=24.4378]
5	124121223	124121224	3	12.7053	-	[score_CL=12.7053;score_E=86.616;score_B=99.1313;score_UC=12.7053]
5	124120963	124120964	3	1.40798	-	[score_CL=1.40798;score_E=41.9804;score_B=32.3738;score_UC=1.40798]
5	124120962	124120963	3	0.433587	-	[score_CL=0.433587;score_E=45.9966;score_B=31.6751;score_UC=0.433587]
5	124120953	124120954	3	1.29192	-	[score_CL=1.29192;score_E=44.8214;score_B=34.9892;score_UC=1.29192]
5	124120952	124120953	3	0.392655	-	[score_CL=0.392655;score_E=48.9205;score_B=34.3764;score_UC=0.392655]
5	124120949	124120950	3	0.0483585	-	[score_CL=0.0483585;score_E=47.933;score_B=34.2239;score_UC=0.0483585]
5	124120948	124120949	3	0.286932	-	[score_CL=0.286932;score_E=46.6071;score_B=34.7501;score_UC=0.286932]
5	124120946	124120947	3	0.141164	-	[score_CL=0.141164;score_E=53.3606;score_B=37.962;score_UC=0.141164]
5	124120945	124120946	3	3.62807	-	[score_CL=3.62807;score_E=53.4556;score_B=43.73;score_UC=3.62807]
5	124120944	124120945	3	5.46845	-	[score_CL=5.46845;score_E=49.4785;score_B=45.8503;score_UC=5.46845]
5	124120896	124120897	3	8.33986	-	[score_CL=8.33986;score_E=57.6463;score_B=58.8855;score_UC=8.33986]
5	124120895	124120896	3	4.96239	-	[score_CL=4.96239;score_E=61.7873;score_B=55.3775;score_UC=4.96239]
5	124120790	124120791	3	0.192542	-	[score_CL=0.192542;score_E=29.3726;score_B=19.1476;score_UC=0.192542]
5	124120733	124120734	3	1.87881	-	[score_CL=1.87881;score_E=28.7136;score_B=21.8145;score_UC=1.87881]
5	124120732	124120733	3	0.715901	-	[score_CL=0.715901;score_E=30.4092;score_B=20.6473;score_UC=0.715901]
5	124120709	124120710	3	3.2695	-	[score_CL=3.2695;score_E=29.7238;score_B=26.612;score_UC=3.2695]
5	124120708	124120709	3	5.46626	-	[score_CL=5.46626;score_E=29.2438;score_B=28.8006;score_UC=5.46626]
5	124120272	124120273	3	2.31791	-	[score_CL=2.31791;score_E=42.3568;score_B=31.1629;score_UC=2.31791]
5	124120271	124120272	3	2.78059	-	[score_CL=2.78059;score_E=40.607;score_B=31.7522;score_UC=2.78059]
5	124120241	124120242	3	7.42917	-	[score_CL=7.42917;score_E=49.1892;score_B=47.7295;score_UC=7.42917]
5	124120240	124120241	3	8.38936	-	[score_CL=8.38936;score_E=55.044;score_B=50.3946;score_UC=8.38936]
5	124120239	124120240	3	6.73738	-	[score_CL=6.73738;score_E=50.9449;score_B=46.6867;score_UC=6.73738]
5	124120238	124120239	3	1.1461	-	[score_CL=1.1461;score_E=51.7516;score_B=37.9623;score_UC=1.1461]
5	124120223	124120224	3	0.500728	-	[score_CL=0.500728;score_E=42.9379;score_B=32.9884;score_UC=0.500728]
5	124120157	124120158	3	1.4196	-	[score_CL=1.4196;score_E=52.6099;score_B=39.243;score_UC=1.4196]
5	124120156	124120157	3	9.26403	-	[score_CL=9.26403;score_E=49.7334;score_B=50.3157;score_UC=9.26403]
5	124120155	124120156	3	8.73991	-	[score_CL=8.73991;score_E=55.963;score_B=51.8128;score_UC=8.73991]
5	124120154	124120155	3	7.45621	-	[score_CL=7.45621;score_E=47.8853;score_B=46.4669;score_UC=7.45621]
5	124119978	124119979	3	3.0966	-	[score_CL=3.0966;score_E=52.1251;score_B=45.1879;score_UC=3.0966]
5	124119977	124119978	3	1.79193	-	[score_CL=1.79193;score_E=56.4557;score_B=44.1735;score_UC=1.79193]
5	124119957	124119958	3	1.80928	-	[score_CL=1.80928;score_E=61.3281;score_B=49.1961;score_UC=1.80928]
5	124119956	124119957	3	2.64775	-	[score_CL=2.64775;score_E=61.8551;score_B=50.4138;score_UC=2.64775]
5	124119955	124119956	3	2.38961	-	[score_CL=2.38961;score_E=73.4663;score_B=57.7007;score_UC=2.38961]
5	124119954	124119955	3	9.78854	-	[score_CL=9.78854;score_E=58.8901;score_B=64.9251;score_UC=9.78854]
5	124119917	124119918	3	11.2194	-	[score_CL=11.2194;score_E=77.0921;score_B=83.1951;score_UC=11.2194]
5	124119916	124119917	3	17.1143	-	[score_CL=17.1143;score_E=75.2401;score_B=89.2261;score_UC=17.1143]
5	124119915	124119916	3	4.04919	-	[score_CL=4.04919;score_E=79.2897;score_B=70.3436;score_UC=4.04919]
5	124119914	124119915	3	0.744555	-	[score_CL=0.744555;score_E=68.1257;score_B=53.6948;score_UC=0.744555]
5	124119893	124119894	3	4.03679	-	[score_CL=4.03679;score_E=56.766;score_B=53.9052;score_UC=4.03679]
5	124119599	124119600	3	12.3643	-	[score_CL=12.3643;score_E=56.6862;score_B=69.05;score_UC=12.3643]
5	124119598	124119599	3	44.0482	-	[score_CL=44.0482;score_E=56.8826;score_B=100.931;score_UC=44.0482]
5	124119597	124119598	3	9.47347	-	[score_CL=9.47347;score_E=55.8129;score_B=65.2864;score_UC=9.47347]
5	124119544	124119545	3	2.02013	-	[score_CL=2.02013;score_E=36.7975;score_B=30.0133;score_UC=2.02013]
5	124119535	124119536	3	0.45971	-	[score_CL=0.45971;score_E=39.312;score_B=27.2004;score_UC=0.45971]
5	124119534	124119535	3	0.362603	-	[score_CL=0.362603;score_E=41.4286;score_B=27.1052;score_UC=0.362603]
5	124119529	124119530	3	6.12845	-	[score_CL=6.12845;score_E=36.6671;score_B=37.919;score_UC=6.12845]
5	124119315	124119316	3	1.28388	-	[score_CL=1.28388;score_E=77.7881;score_B=64.4511;score_UC=1.28388]
5	124119314	124119315	3	15.1852	-	[score_CL=15.1852;score_E=68.12;score_B=80.6515;score_UC=15.1852]
5	124119313	124119314	3	7.57478	-	[score_CL=7.57478;score_E=74.4352;score_B=73.1914;score_UC=7.57478]
5	124119301	124119302	3	7.36119	-	[score_CL=7.36119;score_E=80.1251;score_B=87.355;score_UC=7.36119]
5	124119300	124119301	3	31.349	-	[score_CL=31.349;score_E=87.4726;score_B=118.822;score_UC=31.349]
5	124119299	124119300	3	27.9195	-	[score_CL=27.9195;score_E=78.7905;score_B=106.71;score_UC=27.9195]
5	124119295	124119296	3	6.55349	-	[score_CL=6.55349;score_E=59.7325;score_B=61.5401;score_UC=6.55349]
5	124119278	124119279	3	9.10307	-	[score_CL=9.10307;score_E=64.2862;score_B=66.2809;score_UC=9.10307]
5	124119277	124119278	3	7.1908	-	[score_CL=7.1908;score_E=66.118;score_B=64.1589;score_UC=7.1908]
5	124119053	124119054	3	0.5994	-	[score_CL=0.5994;score_E=92.4674;score_B=77.801;score_UC=0.5994]
5	124119052	124119053	3	3.79287	-	[score_CL=3.79287;score_E=93.7116;score_B=83.9521;score_UC=3.79287]
5	124119051	124119052	3	6.38785	-	[score_CL=6.38785;score_E=109.101;score_B=114.18;score_UC=6.38785]
5	124119050	124119051	3	32.8692	-	[score_CL=32.8692;score_E=111.779;score_B=144.648;score_UC=32.8692]
5	124119049	124119050	3	33.1002	-	[score_CL=33.1002;score_E=121.282;score_B=154.382;score_UC=33.1002]
5	124119048	124119049	3	17.0683	-	[score_CL=17.0683;score_E=104.41;score_B=121.478;score_UC=17.0683]
5	124119040	124119041	3	15.2585	-	[score_CL=15.2585;score_E=106.324;score_B=121.581;score_UC=15.2585]
5	124119039	124119040	3	28.5616	-	[score_CL=28.5616;score_E=120.788;score_B=149.349;score_UC=28.5616]
5	124119038	124119039	3	20.3255	-	[score_CL=20.3255;score_E=125.432;score_B=145.757;score_UC=20.3255]
5	124119037	124119038	3	22.4116	-	[score_CL=22.4116;score_E=117.587;score_B=139.875;score_UC=22.4116]
5	124119036	124119037	3	12.8309	-	[score_CL=12.8309;score_E=107.259;score_B=117.473;score_UC=12.8309]
5	124119035	124119036	3	2.16953	-	[score_CL=2.16953;score_E=103.544;score_B=89.8748;score_UC=2.16953]
5	124119034	124119035	3	1.12007	-	[score_CL=1.12007;score_E=112.029;score_B=103.55;score_UC=1.12007]
5	124119033	124119034	3	26.7524	-	[score_CL=26.7524;score_E=107.578;score_B=134.33;score_UC=26.7524]
5	124119032	124119033	3	56.7052	-	[score_CL=56.7052;score_E=104.984;score_B=161.69;score_UC=56.7052]
5	124119028	124119029	3	8.54943	-	[score_CL=8.54943;score_E=105.652;score_B=110.356;score_UC=8.54943]
5	124119027	124119028	3	24.452	-	[score_CL=24.452;score_E=105.471;score_B=129.859;score_UC=24.452]
5	124119026	124119027	3	11.9159	-	[score_CL=11.9159;score_E=124.443;score_B=133.66;score_UC=11.9159]
5	124119025	124119026	3	22.3662	-	[score_CL=22.3662;score_E=117.12;score_B=139.486;score_UC=22.3662]
5	124119024	124119025	3	45.0977	-	[score_CL=45.0977;score_E=124.205;score_B=169.303;score_UC=45.0977]
5	124119023	124119024	3	86.6653	-	[score_CL=86.6653;score_E=124.054;score_B=210.72;score_UC=86.6653]
5	124119022	124119023	3	33.2352	-	[score_CL=33.2352;score_E=103.327;score_B=136.562;score_UC=33.2352]
5	124119019	124119020	3	4.55881	-	[score_CL=4.55881;score_E=103.89;score_B=98.1809;score_UC=4.55881]
5	124119018	124119019	3	20.8071	-	[score_CL=20.8071;score_E=94.3635;score_B=114.691;score_UC=20.8071]
5	124119017	124119018	3	6.63904	-	[score_CL=6.63904;score_E=102.16;score_B=100.864;score_UC=6.63904]
5	124119013	124119014	3	14.0974	-	[score_CL=14.0974;score_E=87.0063;score_B=99.3736;score_UC=14.0974]
5	124119012	124119013	3	5.2972	-	[score_CL=5.2972;score_E=101.947;score_B=91.3175;score_UC=5.2972]
5	124119011	124119012	3	5.25095	-	[score_CL=5.25095;score_E=96.6129;score_B=85.8609;score_UC=5.25095]
5	124119010	124119011	3	8.9979	-	[score_CL=8.9979;score_E=92.4564;score_B=89.7253;score_UC=8.9979]
5	124119009	124119010	3	6.49908	-	[score_CL=6.49908;score_E=89.7509;score_B=86.2432;score_UC=6.49908]
5	124026991	124026992	3	0.141629	-	[score_CL=0.141629;score_E=24.4495;score_B=17.3604;score_UC=0.141629]
5	124010174	124010175	3	1.98952	-	[score_CL=1.98952;score_E=45.824;score_B=33.8598;score_UC=1.98952]
5	124010173	124010174	3	3.41692	-	[score_CL=3.41692;score_E=41.669;score_B=35.2502;score_UC=3.41692]
5	124010151	124010152	3	2.14605	-	[score_CL=2.14605;score_E=46.572;score_B=34.6809;score_UC=2.14605]
5	124010150	124010151	3	5.34208	-	[score_CL=5.34208;score_E=40.3294;score_B=37.8105;score_UC=5.34208]
5	124010094	124010095	3	2.29038	-	[score_CL=2.29038;score_E=41.3532;score_B=29.478;score_UC=2.29038]
5	124010093	124010094	3	3.38727	-	[score_CL=3.38727;score_E=37.346;score_B=30.5266;score_UC=3.38727]
5	124010012	124010013	3	5.19569	-	[score_CL=5.19569;score_E=32.9439;score_B=29.918;score_UC=5.19569]
5	124010011	124010012	3	4.11204	-	[score_CL=4.11204;score_E=33.4505;score_B=28.7367;score_UC=4.11204]
5	124006147	124006148	3	1.4212	-	[score_CL=1.4212;score_E=44.3964;score_B=36.4779;score_UC=1.4212]
5	124006121	124006122	3	5.76644	-	[score_CL=5.76644;score_E=61.0065;score_B=56.2672;score_UC=5.76644]
5	124006120	124006121	3	7.30843	-	[score_CL=7.30843;score_E=68.7995;score_B=62.1518;score_UC=7.30843]
5	124006119	124006120	3	9.4075	-	[score_CL=9.4075;score_E=77.0843;score_B=74.2754;score_UC=9.4075]
5	124006118	124006119	3	16.176	-	[score_CL=16.176;score_E=63.152;score_B=78.5472;score_UC=16.176]
5	124006116	124006117	3	32.7852	-	[score_CL=32.7852;score_E=58.7644;score_B=91.5496;score_UC=32.7852]
5	124006115	124006116	3	4.72072	-	[score_CL=4.72072;score_E=73.5404;score_B=78.2138;score_UC=4.72072]
5	124005895	124005896	3	1.17557	-	[score_CL=1.17557;score_E=100.118;score_B=86.0497;score_UC=1.17557]
5	124005894	124005895	3	10.6675	-	[score_CL=10.6675;score_E=106.177;score_B=110.121;score_UC=10.6675]
5	124005893	124005894	3	19.8133	-	[score_CL=19.8133;score_E=116.592;score_B=136.026;score_UC=19.8133]
5	124005892	124005893	3	23.1837	-	[score_CL=23.1837;score_E=112.164;score_B=135.271;score_UC=23.1837]
5	124005891	124005892	3	7.77715	-	[score_CL=7.77715;score_E=125.134;score_B=124.307;score_UC=7.77715]
5	124005890	124005891	3	21.4483	-	[score_CL=21.4483;score_E=114.107;score_B=135.554;score_UC=21.4483]
5	124005889	124005890	3	28.2385	-	[score_CL=28.2385;score_E=108.667;score_B=136.906;score_UC=28.2385]
5	124005888	124005889	3	3.64029	-	[score_CL=3.64029;score_E=113.845;score_B=110.332;score_UC=3.64029]
5	124005887	124005888	3	6.80649	-	[score_CL=6.80649;score_E=91.7581;score_B=88.8342;score_UC=6.80649]
5	124005886	124005887	3	1.93562	-	[score_CL=1.93562;score_E=97.7335;score_B=83.8336;score_UC=1.93562]
5	124005885	124005886	3	0.820241	-	[score_CL=0.820241;score_E=92.8053;score_B=77.9555;score_UC=0.820241]
5	124005822	124005823	3	7.11294	-	[score_CL=7.11294;score_E=84.4483;score_B=82.3186;score_UC=7.11294]
5	124005821	124005822	3	15.2845	-	[score_CL=15.2845;score_E=75.7814;score_B=89.7898;score_UC=15.2845]
5	124005204	124005205	3	2.87854	-	[score_CL=2.87854;score_E=21.0511;score_B=19.7962;score_UC=2.87854]
5	124005039	124005040	3	22.2	-	[score_CL=22.2;score_E=80.5539;score_B=102.754;score_UC=22.2]
5	124005038	124005039	3	54.8309	-	[score_CL=54.8309;score_E=81.2396;score_B=136.071;score_UC=54.8309]
5	124005037	124005038	3	1.63148	-	[score_CL=1.63148;score_E=80.1467;score_B=81.9568;score_UC=1.63148]
5	124005030	124005031	3	6.26485	-	[score_CL=6.26485;score_E=62.2737;score_B=63.8452;score_UC=6.26485]
5	124005019	124005020	3	6.00531	-	[score_CL=6.00531;score_E=85.3543;score_B=83.0761;score_UC=6.00531]
5	124005018	124005019	3	22.7607	-	[score_CL=22.7607;score_E=83.9972;score_B=106.542;score_UC=22.7607]
5	124005017	124005018	3	13.6423	-	[score_CL=13.6423;score_E=83.6635;score_B=96.9468;score_UC=13.6423]
5	124004963	124004964	3	6.7683	-	[score_CL=6.7683;score_E=59.7369;score_B=58.2261;score_UC=6.7683]
5	124004962	124004963	3	4.21501	-	[score_CL=4.21501;score_E=68.2395;score_B=55.8242;score_UC=4.21501]
5	124004961	124004962	3	4.22916	-	[score_CL=4.22916;score_E=72.5237;score_B=60.0957;score_UC=4.22916]
5	124004960	124004961	3	11.4531	-	[score_CL=11.4531;score_E=64.3705;score_B=67.3875;score_UC=11.4531]
5	124004959	124004960	3	5.96476	-	[score_CL=5.96476;score_E=65.6521;score_B=61.2238;score_UC=5.96476]
5	124004947	124004948	3	6.23325	-	[score_CL=6.23325;score_E=69.2;score_B=74.5573;score_UC=6.23325]
5	124004946	124004947	3	29.9479	-	[score_CL=29.9479;score_E=64.0121;score_B=93.9598;score_UC=29.9479]
5	124004945	124004946	3	9.52785	-	[score_CL=9.52785;score_E=86.4167;score_B=94.5396;score_UC=9.52785]
5	124004944	124004945	3	19.7399	-	[score_CL=19.7399;score_E=67.5328;score_B=85.1347;score_UC=19.7399]
5	124004943	124004944	3	10.6147	-	[score_CL=10.6147;score_E=68.072;score_B=71.6146;score_UC=10.6147]
5	124004942	124004943	3	2.25317	-	[score_CL=2.25317;score_E=60.3704;score_B=48.4929;score_UC=2.25317]
5	123833826	123833827	3	2.77248	-	[score_CL=2.77248;score_E=33.3726;score_B=35.1375;score_UC=2.77248]
5	123833825	123833826	3	15.8768	-	[score_CL=15.8768;score_E=32.8608;score_B=48.7376;score_UC=15.8768]
5	123833824	123833825	3	23.3144	-	[score_CL=23.3144;score_E=32.8608;score_B=56.1752;score_UC=23.3144]
5	123833823	123833824	3	6.21553	-	[score_CL=6.21553;score_E=32.8835;score_B=39.0994;score_UC=6.21553]
5	123767509	123767510	3	1.33383	-	[score_CL=1.33383;score_E=45.1469;score_B=33.7803;score_UC=1.33383]
5	123767508	123767509	3	1.33171	-	[score_CL=1.33171;score_E=45.2515;score_B=33.8669;score_UC=1.33171]
5	123767502	123767503	3	15.6499	-	[score_CL=15.6499;score_E=58.8348;score_B=74.4189;score_UC=15.6499]
5	123767501	123767502	3	19.929	-	[score_CL=19.929;score_E=57.664;score_B=77.5739;score_UC=19.929]
5	123767497	123767498	3	7.32622	-	[score_CL=7.32622;score_E=51.4026;score_B=49.7302;score_UC=7.32622]
5	123767496	123767497	3	8.5498	-	[score_CL=8.5498;score_E=51.5327;score_B=51.0493;score_UC=8.5498]
5	123767495	123767496	3	1.07073	-	[score_CL=1.07073;score_E=55.4938;score_B=41.5695;score_UC=1.07073]
5	123767415	123767416	3	17.0331	-	[score_CL=17.0331;score_E=82.5701;score_B=99.6032;score_UC=17.0331]
5	123767414	123767415	3	34.2695	-	[score_CL=34.2695;score_E=82.0376;score_B=116.307;score_UC=34.2695]
5	123767413	123767414	3	2.54711	-	[score_CL=2.54711;score_E=82.1785;score_B=84.7837;score_UC=2.54711]
5	123767389	123767390	3	6.55384	-	[score_CL=6.55384;score_E=83.7328;score_B=80.4906;score_UC=6.55384]
5	123767388	123767389	3	9.6192	-	[score_CL=9.6192;score_E=89.4085;score_B=87.1874;score_UC=9.6192]
5	123767387	123767388	3	8.52952	-	[score_CL=8.52952;score_E=84.4162;score_B=85.1266;score_UC=8.52952]
5	123767350	123767351	3	26.8427	-	[score_CL=26.8427;score_E=100.595;score_B=127.437;score_UC=26.8427]
5	123767349	123767350	3	26.1899	-	[score_CL=26.1899;score_E=119.572;score_B=145.762;score_UC=26.1899]
5	123767348	123767349	3	35.7648	-	[score_CL=35.7648;score_E=104.339;score_B=140.103;score_UC=35.7648]
5	123767347	123767348	3	5.54903	-	[score_CL=5.54903;score_E=114.306;score_B=119.531;score_UC=5.54903]
5	123767346	123767347	3	15.1883	-	[score_CL=15.1883;score_E=103.149;score_B=112.531;score_UC=15.1883]
5	123767345	123767346	3	18.773	-	[score_CL=18.773;score_E=96.2103;score_B=114.339;score_UC=18.773]
5	123767344	123767345	3	2.27286	-	[score_CL=2.27286;score_E=97.4909;score_B=88.4748;score_UC=2.27286]
5	123767342	123767343	3	16.6012	-	[score_CL=16.6012;score_E=91.4003;score_B=107.421;score_UC=16.6012]
5	123767341	123767342	3	13.7748	-	[score_CL=13.7748;score_E=105.359;score_B=111.206;score_UC=13.7748]
5	123767340	123767341	3	11.5798	-	[score_CL=11.5798;score_E=98.9434;score_B=100.386;score_UC=11.5798]
5	123767339	123767340	3	8.31506	-	[score_CL=8.31506;score_E=88.194;score_B=88.3469;score_UC=8.31506]
5	123767125	123767126	3	9.46009	-	[score_CL=9.46009;score_E=312.933;score_B=320.696;score_UC=9.46009]
5	123767074	123767075	3	2.80414	-	[score_CL=2.80414;score_E=387.831;score_B=390.694;score_UC=2.80414]
5	123767073	123767074	3	64.4454	-	[score_CL=64.4454;score_E=370.727;score_B=435.172;score_UC=64.4454]
5	123767069	123767070	3	51.4229	-	[score_CL=51.4229;score_E=383.91;score_B=435.333;score_UC=51.4229]
5	123767068	123767069	3	14.1853	-	[score_CL=14.1853;score_E=389.322;score_B=403.508;score_UC=14.1853]
5	123767063	123767064	3	17.8258	-	[score_CL=17.8258;score_E=371.395;score_B=389.22;score_UC=17.8258]
5	123767058	123767059	3	37.748	-	[score_CL=37.748;score_E=392.169;score_B=429.916;score_UC=37.748]
5	123767057	123767058	3	28.8847	-	[score_CL=28.8847;score_E=411.307;score_B=440.192;score_UC=28.8847]
5	123767056	123767057	3	50.4764	-	[score_CL=50.4764;score_E=390.666;score_B=441.143;score_UC=50.4764]
5	123767046	123767047	3	8.04023	-	[score_CL=8.04023;score_E=388.314;score_B=393.164;score_UC=8.04023]
5	123767045	123767046	3	25.6202	-	[score_CL=25.6202;score_E=391.592;score_B=417.193;score_UC=25.6202]
5	123767044	123767045	3	16.3809	-	[score_CL=16.3809;score_E=406.271;score_B=422.652;score_UC=16.3809]
5	123767043	123767044	3	97.4353	-	[score_CL=97.4353;score_E=402.671;score_B=500.106;score_UC=97.4353]
5	123767042	123767043	3	173.374	-	[score_CL=173.374;score_E=404.821;score_B=578.195;score_UC=173.374]
5	123767041	123767042	3	271.751	-	[score_CL=271.751;score_E=404.028;score_B=675.779;score_UC=271.751]
5	123767040	123767041	3	159.591	-	[score_CL=159.591;score_E=403.19;score_B=562.781;score_UC=159.591]
5	123767039	123767040	3	100.94	-	[score_CL=100.94;score_E=402.307;score_B=503.247;score_UC=100.94]
5	123767038	123767039	3	80.1949	-	[score_CL=80.1949;score_E=401.38;score_B=481.574;score_UC=80.1949]
5	123767037	123767038	3	218.895	-	[score_CL=218.895;score_E=400.408;score_B=619.303;score_UC=218.895]
5	123767036	123767037	3	319.772	-	[score_CL=319.772;score_E=394.761;score_B=714.533;score_UC=319.772]
5	123767035	123767036	3	15.8994	-	[score_CL=15.8994;score_E=398.332;score_B=414.232;score_UC=15.8994]
5	123767034	123767035	3	28.3979	-	[score_CL=28.3979;score_E=393.871;score_B=422.269;score_UC=28.3979]
5	123767033	123767034	3	72.2264	-	[score_CL=72.2264;score_E=395.979;score_B=468.206;score_UC=72.2264]
5	123767032	123767033	3	22.7207	-	[score_CL=22.7207;score_E=378.657;score_B=401.378;score_UC=22.7207]
5	123767031	123767032	3	4.26859	-	[score_CL=4.26859;score_E=373.137;score_B=370.236;score_UC=4.26859]
5	123767026	123767027	3	23.1414	-	[score_CL=23.1414;score_E=367.674;score_B=390.815;score_UC=23.1414]
5	123767025	123767026	3	84.7739	-	[score_CL=84.7739;score_E=385.404;score_B=470.178;score_UC=84.7739]
5	123767024	123767025	3	64.5684	-	[score_CL=64.5684;score_E=383.912;score_B=448.48;score_UC=64.5684]
5	123767023	123767024	3	48.1996	-	[score_CL=48.1996;score_E=361.841;score_B=410.04;score_UC=48.1996]
5	123767011	123767012	3	64.1812	-	[score_CL=64.1812;score_E=341.874;score_B=406.055;score_UC=64.1812]
5	123767010	123767011	3	39.0456	-	[score_CL=39.0456;score_E=338.589;score_B=377.634;score_UC=39.0456]
5	123766922	123766923	3	24.8455	-	[score_CL=24.8455;score_E=144.897;score_B=169.742;score_UC=24.8455]
5	123766766	123766767	3	14.2837	-	[score_CL=14.2837;score_E=161.632;score_B=175.789;score_UC=14.2837]
5	123766765	123766766	3	24.5923	-	[score_CL=24.5923;score_E=158.363;score_B=182.954;score_UC=24.5923]
5	123766764	123766765	3	1.811	-	[score_CL=1.811;score_E=162.338;score_B=158.58;score_UC=1.811]
5	123766759	123766760	3	2.6229	-	[score_CL=2.6229;score_E=151.585;score_B=142.011;score_UC=2.6229]
5	123766758	123766759	3	2.32161	-	[score_CL=2.32161;score_E=163.174;score_B=147.235;score_UC=2.32161]
5	123766757	123766758	3	7.11879	-	[score_CL=7.11879;score_E=151.477;score_B=152.37;score_UC=7.11879]
5	123766748	123766749	3	0.132816	-	[score_CL=0.132816;score_E=160.961;score_B=145.685;score_UC=0.132816]
5	123766747	123766748	3	2.41014	-	[score_CL=2.41014;score_E=155.597;score_B=148.312;score_UC=2.41014]
5	123766744	123766745	3	10.9836	-	[score_CL=10.9836;score_E=172.385;score_B=177.792;score_UC=10.9836]
5	123766743	123766744	3	17.0425	-	[score_CL=17.0425;score_E=167.468;score_B=183.557;score_UC=17.0425]
5	123766742	123766743	3	0.78472	-	[score_CL=0.78472;score_E=174.836;score_B=162.35;score_UC=0.78472]
5	123766736	123766737	3	6.57764	-	[score_CL=6.57764;score_E=175.936;score_B=178.294;score_UC=6.57764]
5	123766735	123766736	3	25.8509	-	[score_CL=25.8509;score_E=167.576;score_B=193.419;score_UC=25.8509]
5	123766734	123766735	3	5.75782	-	[score_CL=5.75782;score_E=183.026;score_B=179.965;score_UC=5.75782]
5	123766733	123766734	3	8.25017	-	[score_CL=8.25017;score_E=160.592;score_B=161.246;score_UC=8.25017]
5	123766725	123766726	3	2.79124	-	[score_CL=2.79124;score_E=171.208;score_B=160.759;score_UC=2.79124]
5	123766724	123766725	3	17.3888	-	[score_CL=17.3888;score_E=154.344;score_B=171.686;score_UC=17.3888]
5	123766722	123766723	3	9.52442	-	[score_CL=9.52442;score_E=170.725;score_B=176.979;score_UC=9.52442]
5	123766721	123766722	3	24.7123	-	[score_CL=24.7123;score_E=174.949;score_B=199.611;score_UC=24.7123]
5	123766720	123766721	3	16.5337	-	[score_CL=16.5337;score_E=183.924;score_B=199.891;score_UC=16.5337]
5	123766719	123766720	3	16.5335	-	[score_CL=16.5335;score_E=177.883;score_B=189.237;score_UC=16.5335]
5	123766718	123766719	3	13.9768	-	[score_CL=13.9768;score_E=166.126;score_B=174.859;score_UC=13.9768]
5	123766717	123766718	3	2.95006	-	[score_CL=2.95006;score_E=162.473;score_B=151.907;score_UC=2.95006]
5	123766593	123766594	3	1.66943	-	[score_CL=1.66943;score_E=90.2434;score_B=77.4563;score_UC=1.66943]
5	123766592	123766593	3	4.58273	-	[score_CL=4.58273;score_E=84.0637;score_B=80.3222;score_UC=4.58273]
5	123766578	123766579	3	2.20637	-	[score_CL=2.20637;score_E=87.9529;score_B=76.0594;score_UC=2.20637]
5	123766577	123766578	3	4.7948	-	[score_CL=4.7948;score_E=87.3156;score_B=78.9909;score_UC=4.7948]
5	123766576	123766577	3	4.6222	-	[score_CL=4.6222;score_E=97.309;score_B=85.3999;score_UC=4.6222]
5	123766575	123766576	3	11.1613	-	[score_CL=11.1613;score_E=97.8185;score_B=99.5214;score_UC=11.1613]
5	123766574	123766575	3	14.0635	-	[score_CL=14.0635;score_E=98.6373;score_B=105.031;score_UC=14.0635]
5	123766573	123766574	3	8.66595	-	[score_CL=8.66595;score_E=92.5789;score_B=93.5541;score_UC=8.66595]
5	123766321	123766322	3	0.134793	-	[score_CL=0.134793;score_E=86.5336;score_B=74.6435;score_UC=0.134793]
5	123766320	123766321	3	19.413	-	[score_CL=19.413;score_E=73.4357;score_B=92.7777;score_UC=19.413]
5	123766319	123766320	3	6.39247	-	[score_CL=6.39247;score_E=85.2515;score_B=82.6533;score_UC=6.39247]
5	123766312	123766313	3	6.64621	-	[score_CL=6.64621;score_E=67.5136;score_B=69.8431;score_UC=6.64621]
5	123766310	123766311	3	13.8496	-	[score_CL=13.8496;score_E=88.0549;score_B=101.155;score_UC=13.8496]
5	123766309	123766310	3	22.8298	-	[score_CL=22.8298;score_E=102.022;score_B=124.852;score_UC=22.8298]
5	123766308	123766309	3	31.6925	-	[score_CL=31.6925;score_E=107.381;score_B=139.074;score_UC=31.6925]
5	123766307	123766308	3	35.216	-	[score_CL=35.216;score_E=96.4382;score_B=131.654;score_UC=35.216]
5	123766306	123766307	3	9.56309	-	[score_CL=9.56309;score_E=94.1946;score_B=103.738;score_UC=9.56309]
5	123766305	123766306	3	7.33675	-	[score_CL=7.33675;score_E=80.2861;score_B=75.675;score_UC=7.33675]
5	123766304	123766305	3	2.95756	-	[score_CL=2.95756;score_E=78.1083;score_B=66.9318;score_UC=2.95756]
5	123766303	123766304	3	0.0912695	-	[score_CL=0.0912695;score_E=74.9866;score_B=59.5631;score_UC=0.0912695]
5	123741590	123741591	3	4.7733	-	[score_CL=4.7733;score_E=88.0921;score_B=81.177;score_UC=4.7733]
5	123741589	123741590	3	5.91499	-	[score_CL=5.91499;score_E=91.884;score_B=84.0429;score_UC=5.91499]
5	123741588	123741589	3	4.41317	-	[score_CL=4.41317;score_E=90.7638;score_B=83.4087;score_UC=4.41317]
5	123741578	123741579	3	13.0979	-	[score_CL=13.0979;score_E=110.906;score_B=120.508;score_UC=13.0979]
5	123741577	123741578	3	18.2018	-	[score_CL=18.2018;score_E=115.615;score_B=130.231;score_UC=18.2018]
5	123741576	123741577	3	9.81729	-	[score_CL=9.81729;score_E=115.007;score_B=114.629;score_UC=9.81729]
5	123741575	123741576	3	4.20422	-	[score_CL=4.20422;score_E=112.034;score_B=98.7799;score_UC=4.20422]
5	123741574	123741575	3	6.34008	-	[score_CL=6.34008;score_E=117.859;score_B=112.091;score_UC=6.34008]
5	123741573	123741574	3	21.9763	-	[score_CL=21.9763;score_E=108.277;score_B=129.806;score_UC=21.9763]
5	123741572	123741573	3	8.63379	-	[score_CL=8.63379;score_E=112.564;score_B=116.314;score_UC=8.63379]
5	123741558	123741559	3	10.9997	-	[score_CL=10.9997;score_E=113.464;score_B=123.675;score_UC=10.9997]
5	123741557	123741558	3	25.9276	-	[score_CL=25.9276;score_E=109.105;score_B=135.024;score_UC=25.9276]
5	123741556	123741557	3	5.58163	-	[score_CL=5.58163;score_E=111.532;score_B=113.618;score_UC=5.58163]
5	123741442	123741443	3	5.48595	-	[score_CL=5.48595;score_E=37.9733;score_B=34.1011;score_UC=5.48595]
5	123741441	123741442	3	8.44708	-	[score_CL=8.44708;score_E=37.9673;score_B=37.3014;score_UC=8.44708]
5	123741440	123741441	3	4.1955	-	[score_CL=4.1955;score_E=39.0562;score_B=32.3005;score_UC=4.1955]
5	123741439	123741440	3	0.0786675	-	[score_CL=0.0786675;score_E=39.159;score_B=23.6764;score_UC=0.0786675]
5	123741362	123741363	3	2.15882	-	[score_CL=2.15882;score_E=27.5698;score_B=23.3559;score_UC=2.15882]
5	123741361	123741362	3	4.47438	-	[score_CL=4.47438;score_E=27.0703;score_B=27.2533;score_UC=4.47438]
5	123741360	123741361	3	6.21221	-	[score_CL=6.21221;score_E=26.7912;score_B=28.1668;score_UC=6.21221]
5	123738464	123738465	3	2.06902	-	[score_CL=2.06902;score_E=65.9909;score_B=54.7456;score_UC=2.06902]
5	123738463	123738464	3	17.5744	-	[score_CL=17.5744;score_E=68.7317;score_B=86.3062;score_UC=17.5744]
5	123738462	123738463	3	39.1795	-	[score_CL=39.1795;score_E=83.9352;score_B=123.115;score_UC=39.1795]
5	123738461	123738462	3	32.4669	-	[score_CL=32.4669;score_E=79.5255;score_B=111.992;score_UC=32.4669]
5	123738460	123738461	3	14.2881	-	[score_CL=14.2881;score_E=81.1896;score_B=95.4745;score_UC=14.2881]
5	123738459	123738460	3	15.9708	-	[score_CL=15.9708;score_E=69.7577;score_B=79.9462;score_UC=15.9708]
5	123738458	123738459	3	9.48568	-	[score_CL=9.48568;score_E=64.2702;score_B=64.6088;score_UC=9.48568]
5	123738457	123738458	3	2.2496	-	[score_CL=2.2496;score_E=58.6228;score_B=46.7711;score_UC=2.2496]
5	123738436	123738437	3	2.10683	-	[score_CL=2.10683;score_E=53.1215;score_B=41.1198;score_UC=2.10683]
5	123738435	123738436	3	5.62401	-	[score_CL=5.62401;score_E=46.4204;score_B=44.5075;score_UC=5.62401]
5	123734649	123734650	3	2.82484	-	[score_CL=2.82484;score_E=29.4833;score_B=23.6306;score_UC=2.82484]
5	123734648	123734649	3	2.38117	-	[score_CL=2.38117;score_E=30.029;score_B=23.1759;score_UC=2.38117]
5	123729052	123729053	3	9.31551	-	[score_CL=9.31551;score_E=93.3199;score_B=95.5889;score_UC=9.31551]
5	123729051	123729052	3	14.1062	-	[score_CL=14.1062;score_E=89.1808;score_B=100.801;score_UC=14.1062]
5	123729044	123729045	3	9.42237	-	[score_CL=9.42237;score_E=89.7931;score_B=92.2094;score_UC=9.42237]
5	123729043	123729044	3	6.59774	-	[score_CL=6.59774;score_E=101.343;score_B=92.8283;score_UC=6.59774]
5	123729042	123729043	3	8.16103	-	[score_CL=8.16103;score_E=96.6918;score_B=91.8017;score_UC=8.16103]
5	123729041	123729042	3	6.37767	-	[score_CL=6.37767;score_E=101.019;score_B=92.0891;score_UC=6.37767]
5	123729040	123729041	3	8.26121	-	[score_CL=8.26121;score_E=110.494;score_B=106.17;score_UC=8.26121]
5	123729039	123729040	3	20.3117	-	[score_CL=20.3117;score_E=93.7003;score_B=113.973;score_UC=20.3117]
5	123729038	123729039	3	0.179306	-	[score_CL=0.179306;score_E=116.176;score_B=101.092;score_UC=0.179306]
5	123729037	123729038	3	7.36083	-	[score_CL=7.36083;score_E=92.152;score_B=90.1338;score_UC=7.36083]
5	123729036	123729037	3	6.01177	-	[score_CL=6.01177;score_E=101.59;score_B=91.9873;score_UC=6.01177]
5	123729035	123729036	3	7.86872	-	[score_CL=7.86872;score_E=112.397;score_B=120.265;score_UC=7.86872]
5	123729034	123729035	3	41.1899	-	[score_CL=41.1899;score_E=114.445;score_B=155.634;score_UC=41.1899]
5	123729033	123729034	3	60.1289	-	[score_CL=60.1289;score_E=123.879;score_B=184.008;score_UC=60.1289]
5	123729032	123729033	3	18.4949	-	[score_CL=18.4949;score_E=123.134;score_B=141.629;score_UC=18.4949]
5	123729031	123729032	3	17.4574	-	[score_CL=17.4574;score_E=104.852;score_B=122.096;score_UC=17.4574]
5	123729028	123729029	3	6.71745	-	[score_CL=6.71745;score_E=103.402;score_B=100.464;score_UC=6.71745]
5	123729027	123729028	3	15.9598	-	[score_CL=15.9598;score_E=101.984;score_B=112.44;score_UC=15.9598]
5	123729026	123729027	3	7.94131	-	[score_CL=7.94131;score_E=113.387;score_B=107.547;score_UC=7.94131]
5	123729025	123729026	3	9.87493	-	[score_CL=9.87493;score_E=115.713;score_B=115.104;score_UC=9.87493]
5	123729024	123729025	3	21.5473	-	[score_CL=21.5473;score_E=100.171;score_B=121.645;score_UC=21.5473]
5	123729023	123729024	3	2.59919	-	[score_CL=2.59919;score_E=107.078;score_B=100.945;score_UC=2.59919]
5	123729017	123729018	3	8.25123	-	[score_CL=8.25123;score_E=105.155;score_B=105.34;score_UC=8.25123]
5	123729016	123729017	3	17.3917	-	[score_CL=17.3917;score_E=99.0766;score_B=114.394;score_UC=17.3917]
5	123729015	123729016	3	3.07243	-	[score_CL=3.07243;score_E=112.758;score_B=98.5138;score_UC=3.07243]
5	123729014	123729015	3	4.23648	-	[score_CL=4.23648;score_E=91.0149;score_B=85.2381;score_UC=4.23648]
5	123729005	123729006	3	2.86879	-	[score_CL=2.86879;score_E=86.3253;score_B=81.1514;score_UC=2.86879]
5	123728985	123728986	3	0.677306	-	[score_CL=0.677306;score_E=82.7863;score_B=71.5581;score_UC=0.677306]
5	123728984	123728985	3	0.363806	-	[score_CL=0.363806;score_E=84.4452;score_B=70.913;score_UC=0.363806]
5	123728890	123728891	3	2.4941	-	[score_CL=2.4941;score_E=94.2856;score_B=96.859;score_UC=2.4941]
5	123728889	123728890	3	42.1093	-	[score_CL=42.1093;score_E=96.9758;score_B=139.085;score_UC=42.1093]
5	123728888	123728889	3	26.4464	-	[score_CL=26.4464;score_E=113.741;score_B=140.187;score_UC=26.4464]
5	123728887	123728888	3	25.7268	-	[score_CL=25.7268;score_E=98.5193;score_B=124.246;score_UC=25.7268]
5	123728886	123728887	3	5.17562	-	[score_CL=5.17562;score_E=93.4476;score_B=94.7381;score_UC=5.17562]
5	123728807	123728808	3	0.622128	-	[score_CL=0.622128;score_E=69.1765;score_B=54.5018;score_UC=0.622128]
5	123728806	123728807	3	5.27924	-	[score_CL=5.27924;score_E=63.1497;score_B=58.8775;score_UC=5.27924]
5	123728805	123728806	3	2.76781	-	[score_CL=2.76781;score_E=66.9239;score_B=56.0019;score_UC=2.76781]
5	123728801	123728802	3	1.50528	-	[score_CL=1.50528;score_E=57.4595;score_B=49.688;score_UC=1.50528]
5	123728634	123728635	3	17.6066	-	[score_CL=17.6066;score_E=78.3003;score_B=95.6546;score_UC=17.6066]
5	123728633	123728634	3	9.22448	-	[score_CL=9.22448;score_E=92.6953;score_B=90.0174;score_UC=9.22448]
5	123728632	123728633	3	5.92048	-	[score_CL=5.92048;score_E=79.2628;score_B=74.7494;score_UC=5.92048]
5	123728623	123728624	3	0.248658	-	[score_CL=0.248658;score_E=75.1336;score_B=61.9087;score_UC=0.248658]
5	123728622	123728623	3	0.397829	-	[score_CL=0.397829;score_E=88.1471;score_B=70.7309;score_UC=0.397829]
5	123728621	123728622	3	9.36682	-	[score_CL=9.36682;score_E=88.9535;score_B=90.4305;score_UC=9.36682]
5	123728620	123728621	3	15.9625	-	[score_CL=15.9625;score_E=99.4255;score_B=109.659;score_UC=15.9625]
5	123728619	123728620	3	17.8522	-	[score_CL=17.8522;score_E=108.917;score_B=126.752;score_UC=17.8522]
5	123728618	123728619	3	28.4534	-	[score_CL=28.4534;score_E=107.092;score_B=135.544;score_UC=28.4534]
5	123728617	123728618	3	16.8262	-	[score_CL=16.8262;score_E=92.0748;score_B=108.901;score_UC=16.8262]
5	123728615	123728616	3	3.85096	-	[score_CL=3.85096;score_E=74.3276;score_B=69.997;score_UC=3.85096]
5	123728614	123728615	3	0.652121	-	[score_CL=0.652121;score_E=82.2172;score_B=66.979;score_UC=0.652121]
5	123728604	123728605	3	1.67644	-	[score_CL=1.67644;score_E=82.0751;score_B=69.3958;score_UC=1.67644]
5	123728603	123728604	3	3.70751	-	[score_CL=3.70751;score_E=84.4403;score_B=73.6869;score_UC=3.70751]
5	123728602	123728603	3	5.67232	-	[score_CL=5.67232;score_E=91.2526;score_B=82.5723;score_UC=5.67232]
5	123728601	123728602	3	11.6671	-	[score_CL=11.6671;score_E=80.9752;score_B=88.485;score_UC=11.6671]
5	123728596	123728597	3	8.51463	-	[score_CL=8.51463;score_E=79.8396;score_B=82.1245;score_UC=8.51463]
5	123728595	123728596	3	3.97778	-	[score_CL=3.97778;score_E=86.1143;score_B=77.6882;score_UC=3.97778]
5	123728593	123728594	3	8.91779	-	[score_CL=8.91779;score_E=76.1629;score_B=82.8839;score_UC=8.91779]
5	123728522	123728523	3	1.66478	-	[score_CL=1.66478;score_E=87.2827;score_B=74.4242;score_UC=1.66478]
5	123728521	123728522	3	9.736	-	[score_CL=9.736;score_E=91.697;score_B=93.0038;score_UC=9.736]
5	123728520	123728521	3	16.1122	-	[score_CL=16.1122;score_E=85.1334;score_B=99.0508;score_UC=16.1122]
5	123728519	123728520	3	1.69537	-	[score_CL=1.69537;score_E=92.0606;score_B=80.1952;score_UC=1.69537]
5	123728509	123728510	3	0.510501	-	[score_CL=0.510501;score_E=78.4866;score_B=63.7042;score_UC=0.510501]
5	123728508	123728509	3	3.39589	-	[score_CL=3.39589;score_E=80.9134;score_B=70.3638;score_UC=3.39589]
5	123728507	123728508	3	7.3779	-	[score_CL=7.3779;score_E=73.6074;score_B=74.0272;score_UC=7.3779]
5	123703286	123703287	3	0.100854	-	[score_CL=0.100854;score_E=29.8642;score_B=20.4461;score_UC=0.100854]
5	123703285	123703286	3	2.4458	-	[score_CL=2.4458;score_E=27.5479;score_B=22.7033;score_UC=2.4458]
5	123641262	123641263	3	10.6707	-	[score_CL=10.6707;score_E=29.7687;score_B=39.9597;score_UC=10.6707]
5	123641237	123641238	3	3.85373	-	[score_CL=3.85373;score_E=31.067;score_B=27.1307;score_UC=3.85373]
5	123641236	123641237	3	1.23629	-	[score_CL=1.23629;score_E=33.9716;score_B=24.4327;score_UC=1.23629]
5	123635517	123635518	3	2.14474	-	[score_CL=2.14474;score_E=37.0301;score_B=26.4889;score_UC=2.14474]
5	123635516	123635517	3	2.39837	-	[score_CL=2.39837;score_E=35.9759;score_B=26.789;score_UC=2.39837]
5	123635512	123635513	3	0.837066	-	[score_CL=0.837066;score_E=47.2091;score_B=32.2697;score_UC=0.837066]
5	123635511	123635512	3	9.47914	-	[score_CL=9.47914;score_E=48.2718;score_B=53.3015;score_UC=9.47914]
5	123635510	123635511	3	17.7729	-	[score_CL=17.7729;score_E=48.0352;score_B=65.748;score_UC=17.7729]
5	123635509	123635510	3	12.3791	-	[score_CL=12.3791;score_E=47.9608;score_B=58.8727;score_UC=12.3791]
5	123635473	123635474	3	0.111948	-	[score_CL=0.111948;score_E=36.7157;score_B=26.4414;score_UC=0.111948]
5	123635472	123635473	3	5.79847	-	[score_CL=5.79847;score_E=31.7707;score_B=32.0252;score_UC=5.79847]
5	123579092	123579093	3	1.88252	-	[score_CL=1.88252;score_E=48.7282;score_B=41.4228;score_UC=1.88252]
5	123579090	123579091	3	9.26918	-	[score_CL=9.26918;score_E=67.4784;score_B=69.8202;score_UC=9.26918]
5	123579089	123579090	3	18.794	-	[score_CL=18.794;score_E=78.796;score_B=97.5894;score_UC=18.794]
5	123579088	123579089	3	31.1183	-	[score_CL=31.1183;score_E=84.1353;score_B=115.253;score_UC=31.1183]
5	123579087	123579088	3	16.6887	-	[score_CL=16.6887;score_E=83.0161;score_B=99.7037;score_UC=16.6887]
5	123579086	123579087	3	14.4526	-	[score_CL=14.4526;score_E=82.7222;score_B=89.9487;score_UC=14.4526]
5	123579085	123579086	3	16.6243	-	[score_CL=16.6243;score_E=84.3189;score_B=97.1873;score_UC=16.6243]
5	123579084	123579085	3	21.6207	-	[score_CL=21.6207;score_E=66.3699;score_B=87.9858;score_UC=21.6207]
5	123578890	123578891	3	0.839697	-	[score_CL=0.839697;score_E=65.2821;score_B=50.9777;score_UC=0.839697]
5	123578889	123578890	3	12.3879	-	[score_CL=12.3879;score_E=66.2649;score_B=73.5081;score_UC=12.3879]
5	123578888	123578889	3	16.8036	-	[score_CL=16.8036;score_E=80.7898;score_B=97.5903;score_UC=16.8036]
5	123578887	123578888	3	31.2521	-	[score_CL=31.2521;score_E=77.521;score_B=108.773;score_UC=31.2521]
5	123578886	123578887	3	13.3255	-	[score_CL=13.3255;score_E=66.2991;score_B=79.6245;score_UC=13.3255]
5	123578385	123578386	3	1.40487	-	[score_CL=1.40487;score_E=49.332;score_B=36.1318;score_UC=1.40487]
5	123578384	123578385	3	2.0549	-	[score_CL=2.0549;score_E=57.4161;score_B=43.0179;score_UC=2.0549]
5	123578383	123578384	3	8.11997	-	[score_CL=8.11997;score_E=50.5162;score_B=49.598;score_UC=8.11997]
5	123578382	123578383	3	4.3302	-	[score_CL=4.3302;score_E=55.0178;score_B=46.0436;score_UC=4.3302]
5	123578381	123578382	3	0.95506	-	[score_CL=0.95506;score_E=52.9313;score_B=38.8514;score_UC=0.95506]
5	123578342	123578343	3	2.89199	-	[score_CL=2.89199;score_E=59.7134;score_B=49.2464;score_UC=2.89199]
5	123578341	123578342	3	5.73922	-	[score_CL=5.73922;score_E=69.1626;score_B=61.3658;score_UC=5.73922]
5	123578340	123578341	3	14.0725	-	[score_CL=14.0725;score_E=67.619;score_B=74.5353;score_UC=14.0725]
5	123578339	123578340	3	10.256	-	[score_CL=10.256;score_E=73.6018;score_B=72.429;score_UC=10.256]
5	123578338	123578339	3	7.83952	-	[score_CL=7.83952;score_E=65.0735;score_B=61.479;score_UC=7.83952]
5	123578337	123578338	3	2.94222	-	[score_CL=2.94222;score_E=62.1129;score_B=51.6936;score_UC=2.94222]
5	123578323	123578324	3	2.98428	-	[score_CL=2.98428;score_E=71.6604;score_B=62.1121;score_UC=2.98428]
5	123578322	123578323	3	18.2555	-	[score_CL=18.2555;score_E=75.1515;score_B=93.1869;score_UC=18.2555]
5	123578321	123578322	3	22.8897	-	[score_CL=22.8897;score_E=84.2269;score_B=106.904;score_UC=22.8897]
5	123578320	123578321	3	14.6704	-	[score_CL=14.6704;score_E=91.2784;score_B=105.949;score_UC=14.6704]
5	123578319	123578320	3	35.3109	-	[score_CL=35.3109;score_E=81.8629;score_B=117.174;score_UC=35.3109]
5	123578318	123578319	3	15.7257	-	[score_CL=15.7257;score_E=75.6947;score_B=91.4204;score_UC=15.7257]
5	123578317	123578318	3	5.06196	-	[score_CL=5.06196;score_E=67.8489;score_B=61.6867;score_UC=5.06196]
5	123530399	123530400	3	4.6917	-	[score_CL=4.6917;score_E=36.0063;score_B=30.6116;score_UC=4.6917]
5	123530398	123530399	3	3.97399	-	[score_CL=3.97399;score_E=38.827;score_B=29.8974;score_UC=3.97399]
5	123530397	123530398	3	1.65678	-	[score_CL=1.65678;score_E=39.168;score_B=26.537;score_UC=1.65678]
5	123530228	123530229	3	6.01869	-	[score_CL=6.01869;score_E=59.2116;score_B=55.215;score_UC=6.01869]
5	123530227	123530228	3	6.02838	-	[score_CL=6.02838;score_E=59.3717;score_B=55.3848;score_UC=6.02838]
5	123530159	123530160	3	4.49522	-	[score_CL=4.49522;score_E=51.6653;score_B=46.3483;score_UC=4.49522]
5	123530158	123530159	3	13.6094	-	[score_CL=13.6094;score_E=43.2339;score_B=54.9971;score_UC=13.6094]
5	123529899	123529900	3	4.45821	-	[score_CL=4.45821;score_E=49.192;score_B=41.8605;score_UC=4.45821]
5	123529898	123529899	3	11.9053	-	[score_CL=11.9053;score_E=45.7324;score_B=50.0666;score_UC=11.9053]
5	123529897	123529898	3	4.82182	-	[score_CL=4.82182;score_E=49.9804;score_B=42.982;score_UC=4.82182]
5	123529894	123529895	3	1.67096	-	[score_CL=1.67096;score_E=38.3609;score_B=30.3189;score_UC=1.67096]
5	123529791	123529792	3	0.864947	-	[score_CL=0.864947;score_E=62.1083;score_B=53.2202;score_UC=0.864947]
5	123529729	123529730	3	9.19896	-	[score_CL=9.19896;score_E=83.9503;score_B=87.4403;score_UC=9.19896]
5	123529728	123529729	3	21.692	-	[score_CL=21.692;score_E=82.2967;score_B=103.276;score_UC=21.692]
5	123529727	123529728	3	9.29552	-	[score_CL=9.29552;score_E=94.2143;score_B=93.6035;score_UC=9.29552]
5	123529726	123529727	3	11.1382	-	[score_CL=11.1382;score_E=73.5201;score_B=79.2518;score_UC=11.1382]
5	123529702	123529703	3	5.25095	-	[score_CL=5.25095;score_E=75.4951;score_B=69.3508;score_UC=5.25095]
5	123529701	123529702	3	7.56757	-	[score_CL=7.56757;score_E=86.6946;score_B=80.8005;score_UC=7.56757]
5	123529700	123529701	3	14.3087	-	[score_CL=14.3087;score_E=75.7891;score_B=86.9955;score_UC=14.3087]
5	123529699	123529700	3	0.72634	-	[score_CL=0.72634;score_E=85.4111;score_B=71.3274;score_UC=0.72634]
5	123529626	123529627	3	0.812485	-	[score_CL=0.812485;score_E=105.708;score_B=91.6828;score_UC=0.812485]
5	123529625	123529626	3	2.2916	-	[score_CL=2.2916;score_E=108.456;score_B=95.6389;score_UC=2.2916]
5	123529624	123529625	3	3.69879	-	[score_CL=3.69879;score_E=114.802;score_B=103.276;score_UC=3.69879]
5	123529623	123529624	3	8.68762	-	[score_CL=8.68762;score_E=114.455;score_B=111.98;score_UC=8.68762]
5	123529622	123529623	3	7.93335	-	[score_CL=7.93335;score_E=113.163;score_B=112.234;score_UC=7.93335]
5	123529572	123529573	3	9.20325	-	[score_CL=9.20325;score_E=111.654;score_B=118.842;score_UC=9.20325]
5	123529551	123529552	3	1.12225	-	[score_CL=1.12225;score_E=105.022;score_B=96.5973;score_UC=1.12225]
5	123529297	123529298	3	10.0892	-	[score_CL=10.0892;score_E=50.3776;score_B=59.2225;score_UC=10.0892]
5	123529283	123529284	3	8.30005	-	[score_CL=8.30005;score_E=62.248;score_B=63.3509;score_UC=8.30005]
5	123529282	123529283	3	5.05696	-	[score_CL=5.05696;score_E=66.8836;score_B=60.6644;score_UC=5.05696]
5	123529187	123529188	3	7.67107	-	[score_CL=7.67107;score_E=74.0279;score_B=73.0089;score_UC=7.67107]
5	123529186	123529187	3	12.7955	-	[score_CL=12.7955;score_E=78.5653;score_B=82.4925;score_UC=12.7955]
5	123529185	123529186	3	9.81191	-	[score_CL=9.81191;score_E=73.8296;score_B=77.0918;score_UC=9.81191]
5	123528576	123528577	3	4.56832	-	[score_CL=4.56832;score_E=44.9417;score_B=39.3199;score_UC=4.56832]
5	123528575	123528576	3	12.9011	-	[score_CL=12.9011;score_E=42.9508;score_B=50.7972;score_UC=12.9011]
5	123528574	123528575	3	8.6395	-	[score_CL=8.6395;score_E=42.9228;score_B=46.065;score_UC=8.6395]
5	123528572	123528573	3	0.335472	-	[score_CL=0.335472;score_E=38.013;score_B=27.7649;score_UC=0.335472]
5	123528571	123528572	3	6.39975	-	[score_CL=6.39975;score_E=32.4943;score_B=33.7003;score_UC=6.39975]
5	123527833	123527834	3	1.43532	-	[score_CL=1.43532;score_E=78.3575;score_B=65.1696;score_UC=1.43532]
5	123527832	123527833	3	4.05509	-	[score_CL=4.05509;score_E=72.2255;score_B=67.6998;score_UC=4.05509]
5	123527822	123527823	3	2.7262	-	[score_CL=2.7262;score_E=72.5701;score_B=63.8618;score_UC=2.7262]
5	123527821	123527822	3	2.3027	-	[score_CL=2.3027;score_E=91.2834;score_B=75.1777;score_UC=2.3027]
5	123527820	123527821	3	14.2629	-	[score_CL=14.2629;score_E=86.0985;score_B=95.8994;score_UC=14.2629]
5	123527819	123527820	3	14.8583	-	[score_CL=14.8583;score_E=86.002;score_B=96.3585;score_UC=14.8583]
5	123527818	123527819	3	3.03553	-	[score_CL=3.03553;score_E=85.6187;score_B=75.5076;score_UC=3.03553]
5	123527792	123527793	3	21.5134	-	[score_CL=21.5134;score_E=81.6147;score_B=103.125;score_UC=21.5134]
5	123527791	123527792	3	20.2256	-	[score_CL=20.2256;score_E=81.5562;score_B=101.777;score_UC=20.2256]
5	123527790	123527791	3	0.247642	-	[score_CL=0.247642;score_E=81.8095;score_B=70.85;score_UC=0.247642]
5	123527733	123527734	3	6.75649	-	[score_CL=6.75649;score_E=48.3219;score_B=48.2113;score_UC=6.75649]
5	123527732	123527733	3	2.54671	-	[score_CL=2.54671;score_E=54.9524;score_B=43.774;score_UC=2.54671]
5	123527722	123527723	3	20.1163	-	[score_CL=20.1163;score_E=60.0814;score_B=80.166;score_UC=20.1163]
5	123527721	123527722	3	16.6047	-	[score_CL=16.6047;score_E=72.1666;score_B=86.2155;score_UC=16.6047]
5	123527720	123527721	3	11.7994	-	[score_CL=11.7994;score_E=62.7945;score_B=66.7108;score_UC=11.7994]
5	123527719	123527720	3	3.49728	-	[score_CL=3.49728;score_E=56.3367;score_B=47.0033;score_UC=3.49728]
5	123527610	123527611	3	3.56899	-	[score_CL=3.56899;score_E=35.7094;score_B=31.9029;score_UC=3.56899]
5	123527590	123527591	3	5.86005	-	[score_CL=5.86005;score_E=38.1536;score_B=38.9202;score_UC=5.86005]
5	123527431	123527432	3	0.611278	-	[score_CL=0.611278;score_E=48.8305;score_B=34.3521;score_UC=0.611278]
5	123527430	123527431	3	2.54179	-	[score_CL=2.54179;score_E=44.0267;score_B=36.1498;score_UC=2.54179]
5	123527429	123527430	3	0.210233	-	[score_CL=0.210233;score_E=50.0677;score_B=33.6797;score_UC=0.210233]
5	123512336	123512337	3	1.3806	-	[score_CL=1.3806;score_E=32.5204;score_B=22.2172;score_UC=1.3806]
5	123512335	123512336	3	1.96559	-	[score_CL=1.96559;score_E=31.3329;score_B=22.8349;score_UC=1.96559]
5	123512157	123512158	3	2.74097	-	[score_CL=2.74097;score_E=54.8819;score_B=45.4851;score_UC=2.74097]
5	123512156	123512157	3	2.69748	-	[score_CL=2.69748;score_E=54.8068;score_B=45.3049;score_UC=2.69748]
5	123435735	123435736	3	4.79266	-	[score_CL=4.79266;score_E=104.731;score_B=103.371;score_UC=4.79266]
5	123435731	123435732	3	14.2815	-	[score_CL=14.2815;score_E=126.368;score_B=140.422;score_UC=14.2815]
5	123435730	123435731	3	23.9347	-	[score_CL=23.9347;score_E=133.25;score_B=157.077;score_UC=23.9347]
5	123435729	123435730	3	12.8786	-	[score_CL=12.8786;score_E=126.119;score_B=138.569;score_UC=12.8786]
5	123435723	123435724	3	10.2179	-	[score_CL=10.2179;score_E=127.344;score_B=134.127;score_UC=10.2179]
5	123435722	123435723	3	23.2133	-	[score_CL=23.2133;score_E=122.827;score_B=145.912;score_UC=23.2133]
5	123435721	123435722	3	5.74083	-	[score_CL=5.74083;score_E=127.982;score_B=125.739;score_UC=5.74083]
5	123435720	123435721	3	1.75307	-	[score_CL=1.75307;score_E=116.033;score_B=103.358;score_UC=1.75307]
5	123435712	123435713	3	1.74581	-	[score_CL=1.74581;score_E=125.735;score_B=114.636;score_UC=1.74581]
5	123435711	123435712	3	18.3799	-	[score_CL=18.3799;score_E=110.815;score_B=129.064;score_UC=18.3799]
5	123435710	123435711	3	3.72827	-	[score_CL=3.72827;score_E=128.181;score_B=116.494;score_UC=3.72827]
5	123435709	123435710	3	3.51531	-	[score_CL=3.51531;score_E=112.332;score_B=101.222;score_UC=3.51531]
5	123435708	123435709	3	2.33606	-	[score_CL=2.33606;score_E=117.072;score_B=100.677;score_UC=2.33606]
5	123435707	123435708	3	3.84928	-	[score_CL=3.84928;score_E=112.298;score_B=101.559;score_UC=3.84928]
5	123435706	123435707	3	4.47938	-	[score_CL=4.47938;score_E=107.793;score_B=101.742;score_UC=4.47938]
5	123435607	123435608	3	7.30342	-	[score_CL=7.30342;score_E=77.9307;score_B=76.2913;score_UC=7.30342]
5	123435606	123435607	3	7.37705	-	[score_CL=7.37705;score_E=78.2172;score_B=76.7344;score_UC=7.37705]
5	123435548	123435549	3	15.2792	-	[score_CL=15.2792;score_E=73.4285;score_B=87.258;score_UC=15.2792]
5	123435547	123435548	3	11.8585	-	[score_CL=11.8585;score_E=84.9708;score_B=86.9809;score_UC=11.8585]
5	123435546	123435547	3	8.4184	-	[score_CL=8.4184;score_E=84.0863;score_B=79.1549;score_UC=8.4184]
5	123435545	123435546	3	11.0272	-	[score_CL=11.0272;score_E=80.417;score_B=80.7486;score_UC=11.0272]
5	123435544	123435545	3	11.0686	-	[score_CL=11.0686;score_E=82.257;score_B=82.6302;score_UC=11.0686]
5	123435543	123435544	3	10.4849	-	[score_CL=10.4849;score_E=77.2508;score_B=77.0404;score_UC=10.4849]
5	123435542	123435543	3	5.61735	-	[score_CL=5.61735;score_E=71.4384;score_B=66.318;score_UC=5.61735]
5	123435524	123435525	3	2.08627	-	[score_CL=2.08627;score_E=58.3898;score_B=50.002;score_UC=2.08627]
5	123435523	123435524	3	1.03051	-	[score_CL=1.03051;score_E=62.1921;score_B=48.7219;score_UC=1.03051]
5	123435083	123435084	3	0.214711	-	[score_CL=0.214711;score_E=168.887;score_B=153.547;score_UC=0.214711]
5	123435082	123435083	3	7.205	-	[score_CL=7.205;score_E=180.054;score_B=179.768;score_UC=7.205]
5	123435081	123435082	3	22.7478	-	[score_CL=22.7478;score_E=172.174;score_B=194.837;score_UC=22.7478]
5	123435080	123435081	3	4.41693	-	[score_CL=4.41693;score_E=181.462;score_B=178.772;score_UC=4.41693]
5	123435065	123435066	3	3.02118	-	[score_CL=3.02118;score_E=196.892;score_B=186.505;score_UC=3.02118]
5	123435064	123435065	3	9.50513	-	[score_CL=9.50513;score_E=189.174;score_B=194.239;score_UC=9.50513]
5	123435050	123435051	3	26.6652	-	[score_CL=26.6652;score_E=220.475;score_B=247.141;score_UC=26.6652]
5	123435049	123435050	3	55.5152	-	[score_CL=55.5152;score_E=240.248;score_B=295.763;score_UC=55.5152]
5	123435048	123435049	3	41.1097	-	[score_CL=41.1097;score_E=240.885;score_B=281.995;score_UC=41.1097]
5	123435047	123435048	3	45.8998	-	[score_CL=45.8998;score_E=241.478;score_B=287.378;score_UC=45.8998]
5	123435046	123435047	3	27.429	-	[score_CL=27.429;score_E=242.031;score_B=269.46;score_UC=27.429]
5	123435045	123435046	3	44.7633	-	[score_CL=44.7633;score_E=242.541;score_B=287.304;score_UC=44.7633]
5	123435044	123435045	3	62.0814	-	[score_CL=62.0814;score_E=243.008;score_B=305.089;score_UC=62.0814]
5	123435043	123435044	3	60.3384	-	[score_CL=60.3384;score_E=243.438;score_B=303.776;score_UC=60.3384]
5	123435042	123435043	3	53.4756	-	[score_CL=53.4756;score_E=243.819;score_B=297.295;score_UC=53.4756]
5	123435041	123435042	3	128.846	-	[score_CL=128.846;score_E=244.158;score_B=373.004;score_UC=128.846]
5	123435040	123435041	3	85.6221	-	[score_CL=85.6221;score_E=244.454;score_B=330.076;score_UC=85.6221]
5	123435039	123435040	3	69.1962	-	[score_CL=69.1962;score_E=244.708;score_B=313.904;score_UC=69.1962]
5	123435038	123435039	3	29.5696	-	[score_CL=29.5696;score_E=232.035;score_B=261.604;score_UC=29.5696]
5	123435037	123435038	3	7.63587	-	[score_CL=7.63587;score_E=224.628;score_B=232.091;score_UC=7.63587]
5	123435028	123435029	3	5.45965	-	[score_CL=5.45965;score_E=225.54;score_B=231.004;score_UC=5.45965]
5	123435027	123435028	3	44.9675	-	[score_CL=44.9675;score_E=219.296;score_B=264.264;score_UC=44.9675]
5	123435026	123435027	3	9.06052	-	[score_CL=9.06052;score_E=223.722;score_B=232.783;score_UC=9.06052]
5	123434978	123434979	3	3.08832	-	[score_CL=3.08832;score_E=157.371;score_B=152.624;score_UC=3.08832]
5	123434972	123434973	3	7.76704	-	[score_CL=7.76704;score_E=148.943;score_B=153.485;score_UC=7.76704]
5	123305617	123305618	3	2.12117	-	[score_CL=2.12117;score_E=24.0799;score_B=19.8074;score_UC=2.12117]
5	123305616	123305617	3	1.85731	-	[score_CL=1.85731;score_E=24.2957;score_B=19.8079;score_UC=1.85731]
5	123305609	123305610	3	0.466456	-	[score_CL=0.466456;score_E=25.1784;score_B=17.6613;score_UC=0.466456]
5	123305607	123305608	3	12.6055	-	[score_CL=12.6055;score_E=26.9168;score_B=39.5192;score_UC=12.6055]
5	123305606	123305607	3	9.31647	-	[score_CL=9.31647;score_E=26.9175;score_B=36.2306;score_UC=9.31647]
5	123305605	123305606	3	0.174173	-	[score_CL=0.174173;score_E=27.9833;score_B=25.7076;score_UC=0.174173]
5	123304752	123304753	3	2.49947	-	[score_CL=2.49947;score_E=26.7133;score_B=21.4364;score_UC=2.49947]
5	123304751	123304752	3	2.01339	-	[score_CL=2.01339;score_E=27.0474;score_B=20.952;score_UC=2.01339]
5	123304748	123304749	3	0.768121	-	[score_CL=0.768121;score_E=24.7778;score_B=18.2068;score_UC=0.768121]
5	123304743	123304744	3	0.961396	-	[score_CL=0.961396;score_E=23.7976;score_B=18.264;score_UC=0.961396]
5	123303240	123303241	3	11.6562	-	[score_CL=11.6562;score_E=27.5644;score_B=39.2205;score_UC=11.6562]
5	123303239	123303240	3	22.5257	-	[score_CL=22.5257;score_E=27.5644;score_B=50.0901;score_UC=22.5257]
5	123303238	123303239	3	7.15124	-	[score_CL=7.15124;score_E=27.5732;score_B=34.7239;score_UC=7.15124]
5	123303237	123303238	3	4.82695	-	[score_CL=4.82695;score_E=27.5927;score_B=28.2766;score_UC=4.82695]
5	123300906	123300907	3	2.7563	-	[score_CL=2.7563;score_E=41.3205;score_B=31.9859;score_UC=2.7563]
5	123300905	123300906	3	2.7563	-	[score_CL=2.7563;score_E=41.4884;score_B=32.1536;score_UC=2.7563]
5	123300899	123300900	3	2.8685	-	[score_CL=2.8685;score_E=42.512;score_B=33.346;score_UC=2.8685]
5	123300898	123300899	3	2.8685	-	[score_CL=2.8685;score_E=42.6625;score_B=33.4965;score_UC=2.8685]
5	123300874	123300875	3	4.99941	-	[score_CL=4.99941;score_E=40.752;score_B=39.6804;score_UC=4.99941]
5	123300805	123300806	3	1.24291	-	[score_CL=1.24291;score_E=14.6204;score_B=9.80806;score_UC=1.24291]
5	123300804	123300805	3	1.6035	-	[score_CL=1.6035;score_E=14.3707;score_B=8.78361;score_UC=1.6035]
5	123165609	123165610	3	44.0948	-	[score_CL=44.0948;score_E=355.833;score_B=399.928;score_UC=44.0948]
5	123165608	123165609	3	53.0886	-	[score_CL=53.0886;score_E=375.986;score_B=429.074;score_UC=53.0886]
5	123165607	123165608	3	117.142	-	[score_CL=117.142;score_E=376.862;score_B=494.004;score_UC=117.142]
5	123165606	123165607	3	169.347	-	[score_CL=169.347;score_E=377.683;score_B=547.031;score_UC=169.347]
5	123165605	123165606	3	281.313	-	[score_CL=281.313;score_E=378.45;score_B=659.763;score_UC=281.313]
5	123165604	123165605	3	277.311	-	[score_CL=277.311;score_E=379.162;score_B=656.473;score_UC=277.311]
5	123165603	123165604	3	153.682	-	[score_CL=153.682;score_E=379.818;score_B=533.5;score_UC=153.682]
5	123165602	123165603	3	380.418	-	[score_CL=405.84;score_E=380.418;score_B=786.258;score_UC=380.418]
5	123165601	123165602	3	170.218	-	[score_CL=170.218;score_E=380.963;score_B=551.181;score_UC=170.218]
5	123165600	123165601	3	51.4939	-	[score_CL=51.4939;score_E=381.451;score_B=432.945;score_UC=51.4939]
5	123165599	123165600	3	82.3341	-	[score_CL=82.3341;score_E=381.883;score_B=464.218;score_UC=82.3341]
5	123165598	123165599	3	92.8445	-	[score_CL=92.8445;score_E=361.74;score_B=454.584;score_UC=92.8445]
5	123165595	123165596	3	49.7689	-	[score_CL=49.7689;score_E=363.824;score_B=413.593;score_UC=49.7689]
5	123165594	123165595	3	220.733	-	[score_CL=220.733;score_E=383.196;score_B=603.929;score_UC=220.733]
5	123165593	123165594	3	309.384	-	[score_CL=309.384;score_E=383.288;score_B=692.672;score_UC=309.384]
5	123165592	123165593	3	383.324	-	[score_CL=403.196;score_E=383.324;score_B=786.52;score_UC=383.324]
5	123165591	123165592	3	383.303	-	[score_CL=492.997;score_E=383.303;score_B=876.3;score_UC=383.303]
5	123165590	123165591	3	298.927	-	[score_CL=298.927;score_E=383.226;score_B=682.153;score_UC=298.927]
5	123165589	123165590	3	76.9989	-	[score_CL=76.9989;score_E=383.091;score_B=460.09;score_UC=76.9989]
5	123165588	123165589	3	147.033	-	[score_CL=147.033;score_E=382.901;score_B=529.933;score_UC=147.033]
5	123165587	123165588	3	292.422	-	[score_CL=292.422;score_E=382.655;score_B=675.077;score_UC=292.422]
5	123165586	123165587	3	322.289	-	[score_CL=322.289;score_E=382.353;score_B=704.642;score_UC=322.289]
5	123165585	123165586	3	170.064	-	[score_CL=170.064;score_E=381.995;score_B=552.059;score_UC=170.064]
5	123165584	123165585	3	61.5759	-	[score_CL=61.5759;score_E=381.58;score_B=443.156;score_UC=61.5759]
5	123165583	123165584	3	26.8062	-	[score_CL=26.8062;score_E=381.114;score_B=407.92;score_UC=26.8062]
5	123165582	123165583	3	76.8111	-	[score_CL=76.8111;score_E=380.59;score_B=457.401;score_UC=76.8111]
5	123165581	123165582	3	79.1689	-	[score_CL=79.1689;score_E=359.493;score_B=438.662;score_UC=79.1689]
5	123165579	123165580	3	50.9948	-	[score_CL=50.9948;score_E=359.475;score_B=410.47;score_UC=50.9948]
5	123165578	123165579	3	161.017	-	[score_CL=161.017;score_E=357.438;score_B=518.455;score_UC=161.017]
5	123165575	123165576	3	49.3019	-	[score_CL=49.3019;score_E=356.207;score_B=405.509;score_UC=49.3019]
5	123165574	123165575	3	86.9035	-	[score_CL=86.9035;score_E=353.962;score_B=440.866;score_UC=86.9035]
5	123165572	123165573	3	39.2678	-	[score_CL=39.2678;score_E=353.217;score_B=392.484;score_UC=39.2678]
5	123165571	123165572	3	185.236	-	[score_CL=185.236;score_E=350.822;score_B=536.058;score_UC=185.236]
5	123165568	123165569	3	0.491601	-	[score_CL=0.491601;score_E=337.099;score_B=322.222;score_UC=0.491601]
5	123165567	123165568	3	4.64547	-	[score_CL=4.64547;score_E=327.715;score_B=325.087;score_UC=4.64547]
5	123165554	123165555	3	117.413	-	[score_CL=117.413;score_E=326.586;score_B=443.999;score_UC=117.413]
5	123165553	123165554	3	84.7454	-	[score_CL=84.7454;score_E=323.425;score_B=408.171;score_UC=84.7454]
5	123165211	123165212	3	3.43195	-	[score_CL=3.43195;score_E=138.378;score_B=131.345;score_UC=3.43195]
5	123165210	123165211	3	20.792	-	[score_CL=20.792;score_E=136.931;score_B=157.435;score_UC=20.792]
5	123165209	123165210	3	13.7372	-	[score_CL=13.7372;score_E=160.846;score_B=169.779;score_UC=13.7372]
5	123165208	123165209	3	21.7461	-	[score_CL=21.7461;score_E=140.162;score_B=161.824;score_UC=21.7461]
5	123165207	123165208	3	2.98674	-	[score_CL=2.98674;score_E=144.484;score_B=139.134;score_UC=2.98674]
5	123165125	123165126	3	15.9894	-	[score_CL=15.9894;score_E=481.386;score_B=497.376;score_UC=15.9894]
5	123165124	123165125	3	37.6762	-	[score_CL=37.6762;score_E=483.358;score_B=521.034;score_UC=37.6762]
5	123165112	123165113	3	31.5312	-	[score_CL=31.5312;score_E=457.174;score_B=488.705;score_UC=31.5312]
5	123165074	123165075	3	3.15825	-	[score_CL=3.15825;score_E=432.212;score_B=422.209;score_UC=3.15825]
5	123165073	123165074	3	11.1086	-	[score_CL=11.1086;score_E=420.622;score_B=428.732;score_UC=11.1086]
5	123165067	123165068	3	5.89771	-	[score_CL=5.89771;score_E=412.468;score_B=409.614;score_UC=5.89771]
5	123165066	123165067	3	3.76985	-	[score_CL=3.76985;score_E=414.607;score_B=405.912;score_UC=3.76985]
5	123165062	123165063	3	55.3474	-	[score_CL=55.3474;score_E=421.212;score_B=476.559;score_UC=55.3474]
5	123165061	123165062	3	50.3423	-	[score_CL=50.3423;score_E=438.419;score_B=488.761;score_UC=50.3423]
5	123165060	123165061	3	60.9909	-	[score_CL=60.9909;score_E=436.664;score_B=497.655;score_UC=60.9909]
5	123165059	123165060	3	37.7283	-	[score_CL=37.7283;score_E=429.398;score_B=467.126;score_UC=37.7283]
5	123165058	123165059	3	15.0456	-	[score_CL=15.0456;score_E=431.224;score_B=446.269;score_UC=15.0456]
5	123165057	123165058	3	18.8566	-	[score_CL=18.8566;score_E=427.022;score_B=445.879;score_UC=18.8566]
5	123165056	123165057	3	35.8501	-	[score_CL=35.8501;score_E=428.444;score_B=464.294;score_UC=35.8501]
5	123165055	123165056	3	57.2288	-	[score_CL=57.2288;score_E=427.429;score_B=484.658;score_UC=57.2288]
5	123165054	123165055	3	55.8216	-	[score_CL=55.8216;score_E=404.969;score_B=460.79;score_UC=55.8216]
5	123165052	123165053	3	8.31558	-	[score_CL=8.31558;score_E=402.298;score_B=410.614;score_UC=8.31558]
5	123165051	123165052	3	57.0523	-	[score_CL=57.0523;score_E=408.584;score_B=465.637;score_UC=57.0523]
5	123165050	123165051	3	93.9181	-	[score_CL=93.9181;score_E=417.432;score_B=511.35;score_UC=93.9181]
5	123165049	123165050	3	122.41	-	[score_CL=122.41;score_E=415.342;score_B=537.752;score_UC=122.41]
5	123165048	123165049	3	167.515	-	[score_CL=167.515;score_E=413.222;score_B=580.737;score_UC=167.515]
5	123165047	123165048	3	229.424	-	[score_CL=229.424;score_E=411.073;score_B=640.498;score_UC=229.424]
5	123165046	123165047	3	73.3732	-	[score_CL=73.3732;score_E=391.206;score_B=464.58;score_UC=73.3732]
5	123165045	123165046	3	2.77182	-	[score_CL=2.77182;score_E=397.075;score_B=399.907;score_UC=2.77182]
5	123165044	123165045	3	8.26341	-	[score_CL=8.26341;score_E=382.934;score_B=380.337;score_UC=8.26341]
5	123165043	123165044	3	15.3399	-	[score_CL=15.3399;score_E=371.255;score_B=384.884;score_UC=15.3399]
5	123165041	123165042	3	5.20384	-	[score_CL=5.20384;score_E=378.905;score_B=384.114;score_UC=5.20384]
5	123165040	123165041	3	42.6655	-	[score_CL=42.6655;score_E=368.983;score_B=411.648;score_UC=42.6655]
5	123165039	123165040	3	8.28872	-	[score_CL=8.28872;score_E=381.034;score_B=389.323;score_UC=8.28872]
5	123165038	123165039	3	8.64768	-	[score_CL=8.64768;score_E=379.557;score_B=388.204;score_UC=8.64768]
5	123165037	123165038	3	41.7483	-	[score_CL=41.7483;score_E=372.322;score_B=414.07;score_UC=41.7483]
5	123165036	123165037	3	15.396	-	[score_CL=15.396;score_E=365.055;score_B=380.451;score_UC=15.396]
5	123140310	123140311	3	1.06823	-	[score_CL=1.06823;score_E=34.7788;score_B=24.0127;score_UC=1.06823]
5	123140309	123140310	3	0.722267	-	[score_CL=0.722267;score_E=36.5337;score_B=23.6135;score_UC=0.722267]
5	123138642	123138643	3	8.42199	-	[score_CL=8.42199;score_E=46.4573;score_B=47.5452;score_UC=8.42199]
5	123138641	123138642	3	10.4877	-	[score_CL=10.4877;score_E=44.8707;score_B=49.6271;score_UC=10.4877]
5	123137033	123137034	3	1.25182	-	[score_CL=1.25182;score_E=29.8987;score_B=20.8789;score_UC=1.25182]
5	123137032	123137033	3	1.60256	-	[score_CL=1.60256;score_E=29.2114;score_B=21.241;score_UC=1.60256]
5	123137022	123137023	3	3.90919	-	[score_CL=3.90919;score_E=33.0454;score_B=27.0682;score_UC=3.90919]
5	123137021	123137022	3	4.97956	-	[score_CL=4.97956;score_E=33.2028;score_B=28.998;score_UC=4.97956]
5	123137020	123137021	3	5.11773	-	[score_CL=5.11773;score_E=32.2662;score_B=28.8879;score_UC=5.11773]
5	123136857	123136858	3	14.8902	-	[score_CL=14.8902;score_E=61.1996;score_B=74.4652;score_UC=14.8902]
5	123136856	123136857	3	17.8544	-	[score_CL=17.8544;score_E=67.589;score_B=81.5964;score_UC=17.8544]
5	123136855	123136856	3	9.42435	-	[score_CL=9.42435;score_E=64.0458;score_B=63.7338;score_UC=9.42435]
5	123136854	123136855	3	3.07326	-	[score_CL=3.07326;score_E=55.8524;score_B=44.8551;score_UC=3.07326]
5	123136853	123136854	3	0.167434	-	[score_CL=0.167434;score_E=50.7883;score_B=35.4736;score_UC=0.167434]
5	123136850	123136851	3	0.132814	-	[score_CL=0.132814;score_E=50.6581;score_B=35.2605;score_UC=0.132814]
5	123136849	123136850	3	3.16786	-	[score_CL=3.16786;score_E=53.465;score_B=42.6865;score_UC=3.16786]
5	123136848	123136849	3	7.59855	-	[score_CL=7.59855;score_E=57.6833;score_B=53.4022;score_UC=7.59855]
5	123136847	123136848	3	11.7005	-	[score_CL=11.7005;score_E=61.8271;score_B=63.5615;score_UC=11.7005]
5	123136846	123136847	3	11.6772	-	[score_CL=11.6772;score_E=73.6682;score_B=75.7309;score_UC=11.6772]
5	123136845	123136846	3	20.0128	-	[score_CL=20.0128;score_E=61.7101;score_B=79.8846;score_UC=20.0128]
5	123136844	123136845	3	7.72185	-	[score_CL=7.72185;score_E=74.9723;score_B=69.8727;score_UC=7.72185]
5	123136843	123136844	3	13.8164	-	[score_CL=13.8164;score_E=60.4673;score_B=66.429;score_UC=13.8164]
5	123136842	123136843	3	10.6939	-	[score_CL=10.6939;score_E=55.7372;score_B=60.7638;score_UC=10.6939]
5	123136493	123136494	3	8.08211	-	[score_CL=8.08211;score_E=35.1236;score_B=37.3279;score_UC=8.08211]
5	123136492	123136493	3	6.26523	-	[score_CL=6.26523;score_E=35.338;score_B=35.4916;score_UC=6.26523]
5	123136471	123136472	3	5.33352	-	[score_CL=5.33352;score_E=28.8273;score_B=29.4143;score_UC=5.33352]
5	122871174	122871175	3	4.33346	-	[score_CL=4.33346;score_E=59.5252;score_B=51.9196;score_UC=4.33346]
5	122871173	122871174	3	16.6382	-	[score_CL=16.6382;score_E=61.8646;score_B=74.7116;score_UC=16.6382]
5	122871172	122871173	3	15.9136	-	[score_CL=15.9136;score_E=66.7794;score_B=76.969;score_UC=15.9136]
5	122871171	122871172	3	8.62703	-	[score_CL=8.62703;score_E=57.522;score_B=58.4505;score_UC=8.62703]
5	122870782	122870783	3	1.1766	-	[score_CL=1.1766;score_E=64.3016;score_B=53.9339;score_UC=1.1766]
5	122870781	122870782	3	0.305033	-	[score_CL=0.305033;score_E=67.7283;score_B=53.3154;score_UC=0.305033]
5	122818686	122818687	3	0.0883398	-	[score_CL=0.0883398;score_E=6.47558;score_B=0.431342;score_UC=0.0883398]
5	122814275	122814276	3	0.114617	-	[score_CL=0.114617;score_E=28.7356;score_B=19.7371;score_UC=0.114617]
5	122813617	122813618	3	1.12854	-	[score_CL=1.12854;score_E=36.9446;score_B=25.5196;score_UC=1.12854]
5	122813616	122813617	3	3.67967	-	[score_CL=3.67967;score_E=32.7346;score_B=28.0175;score_UC=3.67967]
5	122800136	122800137	3	15.3496	-	[score_CL=15.3496;score_E=58.3421;score_B=72.6668;score_UC=15.3496]
5	122800135	122800136	3	4.9594	-	[score_CL=4.9594;score_E=89.8714;score_B=87.4786;score_UC=4.9594]
5	122800134	122800135	3	28.9885	-	[score_CL=28.9885;score_E=78.8448;score_B=107.833;score_UC=28.9885]
5	122800133	122800134	3	27.729	-	[score_CL=27.729;score_E=81.9028;score_B=109.632;score_UC=27.729]
5	122800132	122800133	3	9.08378	-	[score_CL=9.08378;score_E=83.7656;score_B=88.6798;score_UC=9.08378]
5	122800131	122800132	3	10.6873	-	[score_CL=10.6873;score_E=69.0276;score_B=69.1369;score_UC=10.6873]
5	122800130	122800131	3	5.87246	-	[score_CL=5.87246;score_E=65.6767;score_B=60.8454;score_UC=5.87246]
5	122800109	122800110	3	7.76707	-	[score_CL=7.76707;score_E=78.2774;score_B=80.6627;score_UC=7.76707]
5	122800108	122800109	3	23.6827	-	[score_CL=23.6827;score_E=85.8349;score_B=109.486;score_UC=23.6827]
5	122800107	122800108	3	21.6865	-	[score_CL=21.6865;score_E=95.9253;score_B=117.602;score_UC=21.6865]
5	122800106	122800107	3	19.0069	-	[score_CL=19.0069;score_E=77.9517;score_B=96.9461;score_UC=19.0069]
5	122800105	122800106	3	0.246183	-	[score_CL=0.246183;score_E=80.1313;score_B=66.4398;score_UC=0.246183]
5	122800104	122800105	3	0.237552	-	[score_CL=0.237552;score_E=72.2537;score_B=54.1028;score_UC=0.237552]
5	122800103	122800104	3	6.60417	-	[score_CL=6.60417;score_E=67.8514;score_B=63.9164;score_UC=6.60417]
5	122800102	122800103	3	8.58788	-	[score_CL=8.58788;score_E=72.6566;score_B=68.4036;score_UC=8.58788]
5	122800101	122800102	3	7.74101	-	[score_CL=7.74101;score_E=66.9659;score_B=66.1213;score_UC=7.74101]
5	122800098	122800099	3	3.64744	-	[score_CL=3.64744;score_E=78.9021;score_B=82.5667;score_UC=3.64744]
5	122800097	122800098	3	36.1054	-	[score_CL=36.1054;score_E=82.5835;score_B=118.689;score_UC=36.1054]
5	122800096	122800097	3	25.6991	-	[score_CL=25.6991;score_E=95.8982;score_B=121.597;score_UC=25.6991]
5	122800095	122800096	3	18.3838	-	[score_CL=18.3838;score_E=77.6349;score_B=96.0185;score_UC=18.3838]
5	122800076	122800077	3	11.1489	-	[score_CL=11.1489;score_E=61.2579;score_B=68.5002;score_UC=11.1489]
5	122800075	122800076	3	4.37461	-	[score_CL=4.37461;score_E=71.419;score_B=61.6174;score_UC=4.37461]
5	122800074	122800075	3	2.02004	-	[score_CL=2.02004;score_E=64.114;score_B=52.0234;score_UC=2.02004]
5	122733604	122733605	3	4.80769	-	[score_CL=4.80769;score_E=29.6736;score_B=28.8749;score_UC=4.80769]
5	122733599	122733600	3	6.50061	-	[score_CL=6.50061;score_E=29.7921;score_B=32.5768;score_UC=6.50061]
5	122733579	122733580	3	0.209262	-	[score_CL=0.209262;score_E=31.7373;score_B=21.7709;score_UC=0.209262]
5	122733488	122733489	3	9.27883	-	[score_CL=9.27883;score_E=49.2457;score_B=51.3992;score_UC=9.27883]
5	122733487	122733488	3	10.5426	-	[score_CL=10.5426;score_E=62.4347;score_B=61.7973;score_UC=10.5426]
5	122733486	122733487	3	14.4665	-	[score_CL=14.4665;score_E=57.7414;score_B=64.9535;score_UC=14.4665]
5	122733485	122733486	3	8.4197	-	[score_CL=8.4197;score_E=63.8166;score_B=58.8977;score_UC=8.4197]
5	122733484	122733485	3	10.4162	-	[score_CL=10.4162;score_E=57.9712;score_B=57.0841;score_UC=10.4162]
5	122733483	122733484	3	10.6267	-	[score_CL=10.6267;score_E=53.246;score_B=54.482;score_UC=10.6267]
5	122733482	122733483	3	3.82546	-	[score_CL=3.82546;score_E=54.4142;score_B=42.807;score_UC=3.82546]
5	122733481	122733482	3	2.61267	-	[score_CL=2.61267;score_E=45.4161;score_B=34.6872;score_UC=2.61267]
5	122733425	122733426	3	1.58489	-	[score_CL=1.58489;score_E=40.5778;score_B=31.0119;score_UC=1.58489]
5	122733424	122733425	3	0.957297	-	[score_CL=0.957297;score_E=43.7325;score_B=30.329;score_UC=0.957297]
5	122733323	122733324	3	0.452643	-	[score_CL=0.452643;score_E=31.0177;score_B=21.0417;score_UC=0.452643]
5	122732988	122732989	3	0.192358	-	[score_CL=0.192358;score_E=63.2943;score_B=53.262;score_UC=0.192358]
5	122732964	122732965	3	2.46629	-	[score_CL=2.46629;score_E=73.9645;score_B=63.4864;score_UC=2.46629]
5	122732963	122732964	3	2.66159	-	[score_CL=2.66159;score_E=83.1631;score_B=68.6516;score_UC=2.66159]
5	122732962	122732963	3	7.50411	-	[score_CL=7.50411;score_E=77.9911;score_B=74.4322;score_UC=7.50411]
5	122732961	122732962	3	5.84334	-	[score_CL=5.84334;score_E=82.7098;score_B=73.4533;score_UC=5.84334]
5	122732960	122732961	3	5.01614	-	[score_CL=5.01614;score_E=76.1555;score_B=70.0969;score_UC=5.01614]
5	122732931	122732932	3	0.476755	-	[score_CL=0.476755;score_E=75.2241;score_B=60.7583;score_UC=0.476755]
5	122732930	122732931	3	1.78496	-	[score_CL=1.78496;score_E=73.4467;score_B=62.0504;score_UC=1.78496]
5	122732929	122732930	3	1.54901	-	[score_CL=1.54901;score_E=73.3786;score_B=61.7029;score_UC=1.54901]
5	122732867	122732868	3	2.23458	-	[score_CL=2.23458;score_E=66.6219;score_B=57.3135;score_UC=2.23458]
5	122732866	122732867	3	1.77326	-	[score_CL=1.77326;score_E=68.5339;score_B=56.8408;score_UC=1.77326]
5	122732716	122732717	3	0.011299	-	[score_CL=0.011299;score_E=61.8036;score_B=46.8106;score_UC=0.011299]
5	122732715	122732716	3	1.13235	-	[score_CL=1.13235;score_E=63.1908;score_B=48.8004;score_UC=1.13235]
5	122732714	122732715	3	2.20917	-	[score_CL=2.20917;score_E=64.9102;score_B=51.4858;score_UC=2.20917]
5	122732713	122732714	3	3.92216	-	[score_CL=3.92216;score_E=58.6506;score_B=53.1122;score_UC=3.92216]
5	122732700	122732701	3	7.77032	-	[score_CL=7.77032;score_E=61.6692;score_B=60.7266;score_UC=7.77032]
5	122732699	122732700	3	6.28912	-	[score_CL=6.28912;score_E=80.8687;score_B=71.8282;score_UC=6.28912]
5	122732698	122732699	3	17.7902	-	[score_CL=17.7902;score_E=78.9694;score_B=93.1852;score_UC=17.7902]
5	122732697	122732698	3	18.1923	-	[score_CL=18.1923;score_E=92.5138;score_B=110.41;score_UC=18.1923]
5	122732696	122732697	3	24.9428	-	[score_CL=24.9428;score_E=86.9318;score_B=111.844;score_UC=24.9428]
5	122732695	122732696	3	14.7762	-	[score_CL=14.7762;score_E=77.2028;score_B=91.4867;score_UC=14.7762]
5	122732694	122732695	3	3.85496	-	[score_CL=3.85496;score_E=73.3343;score_B=61.8871;score_UC=3.85496]
5	122732693	122732694	3	2.58637	-	[score_CL=2.58637;score_E=61.8403;score_B=49.3701;score_UC=2.58637]
5	122732692	122732693	3	1.1526	-	[score_CL=1.1526;score_E=59.9068;score_B=46.4585;score_UC=1.1526]
5	122731853	122731854	3	0.245755	-	[score_CL=0.245755;score_E=42.8999;score_B=27.7073;score_UC=0.245755]
5	122731852	122731853	3	3.24238	-	[score_CL=3.24238;score_E=47.9522;score_B=37.2589;score_UC=3.24238]
5	122731851	122731852	3	9.63695	-	[score_CL=9.63695;score_E=56.1655;score_B=56.5549;score_UC=9.63695]
5	122731850	122731851	3	18.2174	-	[score_CL=18.2174;score_E=53.8519;score_B=68.615;score_UC=18.2174]
5	122731849	122731850	3	8.91855	-	[score_CL=8.91855;score_E=55.5912;score_B=55.2341;score_UC=8.91855]
5	122731848	122731849	3	2.36081	-	[score_CL=2.36081;score_E=47.4652;score_B=35.9166;score_UC=2.36081]
5	122731698	122731699	3	5.26202	-	[score_CL=5.26202;score_E=33.1155;score_B=32.7663;score_UC=5.26202]
5	122731643	122731644	3	0.059487	-	[score_CL=0.059487;score_E=33.0248;score_B=22.0948;score_UC=0.059487]
5	122571757	122571758	3	4.98294	-	[score_CL=4.98294;score_E=52.4157;score_B=46.0328;score_UC=4.98294]
5	122571756	122571757	3	9.46998	-	[score_CL=9.46998;score_E=56.7923;score_B=54.8897;score_UC=9.46998]
5	122571755	122571756	3	9.75546	-	[score_CL=9.75546;score_E=54.3751;score_B=54.7364;score_UC=9.75546]
5	122571754	122571755	3	2.81701	-	[score_CL=2.81701;score_E=54.3685;score_B=43.7001;score_UC=2.81701]
5	122562911	122562912	3	0.28086	-	[score_CL=0.28086;score_E=16.0683;score_B=10.9616;score_UC=0.28086]
5	122562748	122562749	3	0.614643	-	[score_CL=0.614643;score_E=13.0383;score_B=8.34823;score_UC=0.614643]
5	122562747	122562748	3	1.40765	-	[score_CL=1.40765;score_E=13.05;score_B=9.56149;score_UC=1.40765]
5	122562746	122562747	3	0.633125	-	[score_CL=0.633125;score_E=13.1396;score_B=9.21596;score_UC=0.633125]
5	122562743	122562744	3	0.195151	-	[score_CL=0.195151;score_E=15.2206;score_B=9.85809;score_UC=0.195151]
5	122562719	122562720	3	0.355919	-	[score_CL=0.355919;score_E=8.54433;score_B=2.99521;score_UC=0.355919]
5	122562382	122562383	3	1.15983	-	[score_CL=1.15983;score_E=41.008;score_B=28.1488;score_UC=1.15983]
5	122562381	122562382	3	4.85805	-	[score_CL=4.85805;score_E=35.799;score_B=31.7763;score_UC=4.85805]
5	122562380	122562381	3	1.15983	-	[score_CL=1.15983;score_E=40.8228;score_B=27.9713;score_UC=1.15983]
5	122550874	122550875	3	7.12112	-	[score_CL=7.12112;score_E=92.4307;score_B=90.3078;score_UC=7.12112]
5	122550873	122550874	3	10.1652	-	[score_CL=10.1652;score_E=89.8167;score_B=93.9429;score_UC=10.1652]
5	122550870	122550871	3	8.08584	-	[score_CL=8.08584;score_E=104.916;score_B=113.002;score_UC=8.08584]
5	122550869	122550870	3	42.2467	-	[score_CL=42.2467;score_E=113.548;score_B=155.794;score_UC=42.2467]
5	122550868	122550869	3	55.1504	-	[score_CL=55.1504;score_E=125.218;score_B=180.368;score_UC=55.1504]
5	122550867	122550868	3	81.9229	-	[score_CL=81.9229;score_E=124.605;score_B=206.528;score_UC=81.9229]
5	122550866	122550867	3	19.7761	-	[score_CL=19.7761;score_E=125.534;score_B=145.31;score_UC=19.7761]
5	122550865	122550866	3	20.4832	-	[score_CL=20.4832;score_E=105.776;score_B=126.253;score_UC=20.4832]
5	122550857	122550858	3	5.77037	-	[score_CL=5.77037;score_E=97.578;score_B=92.922;score_UC=5.77037]
5	122550856	122550857	3	6.66692	-	[score_CL=6.66692;score_E=110.178;score_B=102.203;score_UC=6.66692]
5	122550855	122550856	3	13.1803	-	[score_CL=13.1803;score_E=118.354;score_B=130.487;score_UC=13.1803]
5	122550854	122550855	3	28.2512	-	[score_CL=28.2512;score_E=108.674;score_B=136.925;score_UC=28.2512]
5	122550853	122550854	3	3.97713	-	[score_CL=3.97713;score_E=111.241;score_B=113.178;score_UC=3.97713]
5	122550851	122550852	3	1.94004	-	[score_CL=1.94004;score_E=113.124;score_B=103.781;score_UC=1.94004]
5	122550850	122550851	3	20.3401	-	[score_CL=20.3401;score_E=110.735;score_B=130.941;score_UC=20.3401]
5	122550849	122550850	3	15.9751	-	[score_CL=15.9751;score_E=111.897;score_B=127.562;score_UC=15.9751]
5	122550846	122550847	3	34.8878	-	[score_CL=34.8878;score_E=114.245;score_B=149.133;score_UC=34.8878]
5	122550845	122550846	3	52.5896	-	[score_CL=52.5896;score_E=132.227;score_B=184.816;score_UC=52.5896]
5	122550844	122550845	3	19.4514	-	[score_CL=19.4514;score_E=128.399;score_B=147.851;score_UC=19.4514]
5	122550843	122550844	3	15.1497	-	[score_CL=15.1497;score_E=128.951;score_B=138.299;score_UC=15.1497]
5	122550842	122550843	3	16.1245	-	[score_CL=16.1245;score_E=109.551;score_B=124.83;score_UC=16.1245]
5	122550831	122550832	3	2.48791	-	[score_CL=2.48791;score_E=95.1102;score_B=89.1407;score_UC=2.48791]
5	122550699	122550700	3	3.46755	-	[score_CL=3.46755;score_E=47.9401;score_B=43.316;score_UC=3.46755]
5	122550684	122550685	3	1.70384	-	[score_CL=1.70384;score_E=56.4747;score_B=43.6884;score_UC=1.70384]
5	122550683	122550684	3	6.84255	-	[score_CL=6.84255;score_E=54.795;score_B=50.4611;score_UC=6.84255]
5	122550682	122550683	3	6.76473	-	[score_CL=6.76473;score_E=52.9171;score_B=50.2638;score_UC=6.76473]
5	122550520	122550521	3	0.870391	-	[score_CL=0.870391;score_E=31.828;score_B=23.1971;score_UC=0.870391]
5	122504185	122504186	3	49.572	-	[score_CL=69.4461;score_E=49.572;score_B=119.018;score_UC=49.572]
5	122504184	122504185	3	21.7497	-	[score_CL=21.7497;score_E=49.5715;score_B=71.3213;score_UC=21.7497]
5	122466916	122466917	3	6.03481	-	[score_CL=6.03481;score_E=29.127;score_B=30.6533;score_UC=6.03481]
5	122466915	122466916	3	0.141801	-	[score_CL=0.141801;score_E=32.1586;score_B=24.7714;score_UC=0.141801]
5	122466909	122466910	3	1.96712	-	[score_CL=1.96712;score_E=29.0366;score_B=22.6163;score_UC=1.96712]
5	122466906	122466907	3	12.5807	-	[score_CL=12.5807;score_E=31.7812;score_B=44.3604;score_UC=12.5807]
5	122466905	122466906	3	12.7095	-	[score_CL=12.7095;score_E=31.7812;score_B=44.4892;score_UC=12.7095]
5	122466895	122466896	3	0.178442	-	[score_CL=0.178442;score_E=38.6644;score_B=36.4525;score_UC=0.178442]
5	122466894	122466895	3	21.5979	-	[score_CL=21.5979;score_E=36.1425;score_B=57.7404;score_UC=21.5979]
5	122466893	122466894	3	17.2961	-	[score_CL=17.2961;score_E=36.1427;score_B=53.4387;score_UC=17.2961]
5	122466892	122466893	3	5.52559	-	[score_CL=5.52559;score_E=37.4528;score_B=41.3447;score_UC=5.52559]
5	122466891	122466892	3	3.34587	-	[score_CL=3.34587;score_E=41.3297;score_B=29.8668;score_UC=3.34587]
5	122466890	122466891	3	6.34367	-	[score_CL=6.34367;score_E=34.1974;score_B=30.8014;score_UC=6.34367]
5	122466889	122466890	3	4.30863	-	[score_CL=4.30863;score_E=33.611;score_B=28.5221;score_UC=4.30863]
5	122457212	122457213	3	8.12023	-	[score_CL=8.12023;score_E=43.275;score_B=48.5075;score_UC=8.12023]
5	122457053	122457054	3	3.2689	-	[score_CL=3.2689;score_E=110.353;score_B=102.903;score_UC=3.2689]
5	122457052	122457053	3	2.53307	-	[score_CL=2.53307;score_E=113.11;score_B=102.483;score_UC=2.53307]
5	122457045	122457046	3	7.35537	-	[score_CL=7.35537;score_E=109.384;score_B=113.091;score_UC=7.35537]
5	122457033	122457034	3	18.4258	-	[score_CL=18.4258;score_E=111.094;score_B=129.519;score_UC=18.4258]
5	122457014	122457015	3	9.18516	-	[score_CL=9.18516;score_E=116.041;score_B=118.677;score_UC=9.18516]
5	122457013	122457014	3	5.52234	-	[score_CL=5.52234;score_E=120.203;score_B=114.901;score_UC=5.52234]
5	122456855	122456856	3	2.79649	-	[score_CL=2.79649;score_E=154.235;score_B=148.936;score_UC=2.79649]
5	122456817	122456818	3	12.8288	-	[score_CL=12.8288;score_E=166.847;score_B=179.534;score_UC=12.8288]
5	122456767	122456768	3	10.5638	-	[score_CL=10.5638;score_E=209.994;score_B=220.558;score_UC=10.5638]
5	122456766	122456767	3	39.6092	-	[score_CL=39.6092;score_E=200.816;score_B=240.426;score_UC=39.6092]
5	122456751	122456752	3	9.16402	-	[score_CL=9.16402;score_E=191.626;score_B=198.848;score_UC=9.16402]
5	122456749	122456750	3	18.919	-	[score_CL=18.919;score_E=191.667;score_B=210.586;score_UC=18.919]
5	122456746	122456747	3	0.272616	-	[score_CL=0.272616;score_E=211.919;score_B=209.909;score_UC=0.272616]
5	122456745	122456746	3	29.3346	-	[score_CL=29.3346;score_E=212.543;score_B=241.877;score_UC=29.3346]
5	122456744	122456745	3	28.3197	-	[score_CL=28.3197;score_E=210.263;score_B=238.583;score_UC=28.3197]
5	122456726	122456727	3	17.7893	-	[score_CL=17.7893;score_E=185.493;score_B=203.282;score_UC=17.7893]
5	122456720	122456721	3	7.19132	-	[score_CL=7.19132;score_E=188.539;score_B=187.031;score_UC=7.19132]
5	122456719	122456720	3	5.81169	-	[score_CL=5.81169;score_E=189.782;score_B=185.145;score_UC=5.81169]
5	122456646	122456647	3	0.402781	-	[score_CL=0.402781;score_E=175.412;score_B=176.327;score_UC=0.402781]
5	122456645	122456646	3	48.4571	-	[score_CL=48.4571;score_E=176.225;score_B=224.682;score_UC=48.4571]
5	122456644	122456645	3	39.3168	-	[score_CL=39.3168;score_E=173.916;score_B=213.233;score_UC=39.3168]
5	122456642	122456643	3	7.86437	-	[score_CL=7.86437;score_E=154.521;score_B=159.248;score_UC=7.86437]
5	122456639	122456640	3	3.3004	-	[score_CL=3.3004;score_E=174.801;score_B=178.138;score_UC=3.3004]
5	122456638	122456639	3	151.17	-	[score_CL=151.17;score_E=178.068;score_B=329.238;score_UC=151.17]
5	122456637	122456638	3	125.369	-	[score_CL=125.369;score_E=193.889;score_B=319.258;score_UC=125.369]
5	122456636	122456637	3	97.6692	-	[score_CL=97.6692;score_E=173.305;score_B=270.975;score_UC=97.6692]
5	122456611	122456612	3	12.301	-	[score_CL=12.301;score_E=153.439;score_B=165.51;score_UC=12.301]
5	122456582	122456583	3	19.7647	-	[score_CL=19.7647;score_E=153.726;score_B=173.491;score_UC=19.7647]
5	122456575	122456576	3	11.5978	-	[score_CL=11.5978;score_E=153.8;score_B=164.977;score_UC=11.5978]
5	122456555	122456556	3	1.52642	-	[score_CL=1.52642;score_E=173.758;score_B=161.52;score_UC=1.52642]
5	122456554	122456555	3	17.1541	-	[score_CL=17.1541;score_E=175.801;score_B=192.582;score_UC=17.1541]
5	122456553	122456554	3	22.0229	-	[score_CL=22.0229;score_E=170.78;score_B=192.8;score_UC=22.0229]
5	122456545	122456546	3	63.2195	-	[score_CL=63.2195;score_E=164.59;score_B=227.81;score_UC=63.2195]
5	122456544	122456545	3	10.9244	-	[score_CL=10.9244;score_E=181.049;score_B=191.973;score_UC=10.9244]
5	122456543	122456544	3	8.21754	-	[score_CL=8.21754;score_E=164.57;score_B=164.646;score_UC=8.21754]
5	122456477	122456478	3	41.1563	-	[score_CL=41.1563;score_E=177.767;score_B=218.924;score_UC=41.1563]
5	122456476	122456477	3	37.2846	-	[score_CL=37.2846;score_E=176.49;score_B=213.774;score_UC=37.2846]
5	122456386	122456387	3	0.411605	-	[score_CL=0.411605;score_E=115.338;score_B=105.718;score_UC=0.411605]
5	122456277	122456278	3	49.6689	-	[score_CL=49.6689;score_E=289.643;score_B=339.312;score_UC=49.6689]
5	122456276	122456277	3	49.6366	-	[score_CL=49.6366;score_E=311.304;score_B=360.941;score_UC=49.6366]
5	122456275	122456276	3	64.9592	-	[score_CL=64.9592;score_E=313.743;score_B=378.702;score_UC=64.9592]
5	122456274	122456275	3	59.3722	-	[score_CL=59.3722;score_E=316.182;score_B=375.555;score_UC=59.3722]
5	122456273	122456274	3	28.2559	-	[score_CL=28.2559;score_E=318.622;score_B=346.878;score_UC=28.2559]
5	122456272	122456273	3	27.8896	-	[score_CL=27.8896;score_E=321.059;score_B=348.949;score_UC=27.8896]
5	122456271	122456272	3	61.9169	-	[score_CL=61.9169;score_E=302.973;score_B=364.89;score_UC=61.9169]
5	122456225	122456226	3	1.53663	-	[score_CL=1.53663;score_E=393.167;score_B=380.074;score_UC=1.53663]
5	122456224	122456225	3	9.64962	-	[score_CL=9.64962;score_E=392.908;score_B=394.145;score_UC=9.64962]
5	122456223	122456224	3	9.93979	-	[score_CL=9.93979;score_E=392.249;score_B=395.779;score_UC=9.93979]
5	122456158	122456159	3	31.7626	-	[score_CL=31.7626;score_E=416.307;score_B=448.069;score_UC=31.7626]
5	122456157	122456158	3	39.6266	-	[score_CL=39.6266;score_E=434.705;score_B=474.332;score_UC=39.6266]
5	122456156	122456157	3	157.926	-	[score_CL=157.926;score_E=433.847;score_B=591.773;score_UC=157.926]
5	122456155	122456156	3	209.795	-	[score_CL=209.795;score_E=432.954;score_B=642.75;score_UC=209.795]
5	122456154	122456155	3	55.9822	-	[score_CL=55.9822;score_E=432.027;score_B=488.009;score_UC=55.9822]
5	122456153	122456154	3	85.404	-	[score_CL=85.404;score_E=431.065;score_B=516.469;score_UC=85.404]
5	122456152	122456153	3	66.6141	-	[score_CL=66.6141;score_E=430.061;score_B=496.675;score_UC=66.6141]
5	122456151	122456152	3	25.4251	-	[score_CL=25.4251;score_E=408.515;score_B=433.94;score_UC=25.4251]
5	122456149	122456150	3	15.3527	-	[score_CL=15.3527;score_E=400.503;score_B=414.536;score_UC=15.3527]
5	122456148	122456149	3	13.3803	-	[score_CL=13.3803;score_E=401.318;score_B=411.686;score_UC=13.3803]
5	122456141	122456142	3	55.8221	-	[score_CL=55.8221;score_E=397.555;score_B=453.377;score_UC=55.8221]
5	122456140	122456141	3	45.5094	-	[score_CL=45.5094;score_E=394.837;score_B=440.347;score_UC=45.5094]
5	122456138	122456139	3	10.7992	-	[score_CL=10.7992;score_E=393.193;score_B=403.992;score_UC=10.7992]
5	122456137	122456138	3	74.3413	-	[score_CL=74.3413;score_E=400.615;score_B=474.957;score_UC=74.3413]
5	122456136	122456137	3	18.839	-	[score_CL=18.839;score_E=388.813;score_B=407.652;score_UC=18.839]
5	122456129	122456130	3	6.3755	-	[score_CL=6.3755;score_E=357.752;score_B=359.543;score_UC=6.3755]
5	122456126	122456127	3	5.87638	-	[score_CL=5.87638;score_E=372.722;score_B=378.601;score_UC=5.87638]
5	122456125	122456126	3	44.4711	-	[score_CL=44.4711;score_E=376.69;score_B=421.161;score_UC=44.4711]
5	122456124	122456125	3	36.4106	-	[score_CL=36.4106;score_E=388.093;score_B=424.504;score_UC=36.4106]
5	122456123	122456124	3	47.9194	-	[score_CL=47.9194;score_E=365.603;score_B=413.522;score_UC=47.9194]
5	122456113	122456114	3	35.0681	-	[score_CL=35.0681;score_E=332.904;score_B=367.972;score_UC=35.0681]
5	122456112	122456113	3	7.65663	-	[score_CL=7.65663;score_E=362.745;score_B=370.402;score_UC=7.65663]
5	122456111	122456112	3	26.2621	-	[score_CL=26.2621;score_E=348.918;score_B=375.18;score_UC=26.2621]
5	122456110	122456111	3	47.3683	-	[score_CL=47.3683;score_E=358.199;score_B=405.568;score_UC=47.3683]
5	122456109	122456110	3	91.1937	-	[score_CL=91.1937;score_E=355.897;score_B=447.091;score_UC=91.1937]
5	122456108	122456109	3	47.7318	-	[score_CL=47.7318;score_E=353.57;score_B=401.301;score_UC=47.7318]
5	122456107	122456108	3	32.0955	-	[score_CL=32.0955;score_E=335.421;score_B=367.517;score_UC=32.0955]
5	122456106	122456107	3	4.70281	-	[score_CL=4.70281;score_E=348.876;score_B=353.588;score_UC=4.70281]
5	122456105	122456106	3	43.9063	-	[score_CL=43.9063;score_E=311.472;score_B=355.379;score_UC=43.9063]
5	122455939	122455940	3	0.276536	-	[score_CL=0.276536;score_E=90.7883;score_B=77.6114;score_UC=0.276536]
5	122455938	122455939	3	0.197961	-	[score_CL=0.197961;score_E=90.149;score_B=77.1075;score_UC=0.197961]
5	122454273	122454274	3	7.81386	-	[score_CL=7.81386;score_E=105.442;score_B=107.134;score_UC=7.81386]
5	122454272	122454273	3	3.01114	-	[score_CL=3.01114;score_E=113.264;score_B=102.98;score_UC=3.01114]
5	122454267	122454268	3	1.04958	-	[score_CL=1.04958;score_E=115.076;score_B=101.14;score_UC=1.04958]
5	122454266	122454267	3	4.92141	-	[score_CL=4.92141;score_E=110.027;score_B=105.62;score_UC=4.92141]
5	122454265	122454266	3	1.77884	-	[score_CL=1.77884;score_E=133.692;score_B=115.77;score_UC=1.77884]
5	122454264	122454265	3	14.6419	-	[score_CL=14.6419;score_E=130.268;score_B=144.91;score_UC=14.6419]
5	122454263	122454264	3	43.4247	-	[score_CL=43.4247;score_E=141.053;score_B=184.478;score_UC=43.4247]
5	122454262	122454263	3	18.1499	-	[score_CL=18.1499;score_E=146.253;score_B=164.403;score_UC=18.1499]
5	122454261	122454262	3	18.2295	-	[score_CL=18.2295;score_E=146.867;score_B=162.285;score_UC=18.2295]
5	122454260	122454261	3	20.0925	-	[score_CL=20.0925;score_E=145.687;score_B=164.242;score_UC=20.0925]
5	122454259	122454260	3	17.912	-	[score_CL=17.912;score_E=146.714;score_B=161.957;score_UC=17.912]
5	122454258	122454259	3	17.4574	-	[score_CL=17.4574;score_E=135.684;score_B=149.213;score_UC=17.4574]
5	122454257	122454258	3	7.09481	-	[score_CL=7.09481;score_E=135.86;score_B=128.641;score_UC=7.09481]
5	122454256	122454257	3	6.88639	-	[score_CL=6.88639;score_E=139.594;score_B=134.778;score_UC=6.88639]
5	122454255	122454256	3	23.3091	-	[score_CL=23.3091;score_E=130.258;score_B=153.406;score_UC=23.3091]
5	122454254	122454255	3	11.0793	-	[score_CL=11.0793;score_E=152.445;score_B=161.861;score_UC=11.0793]
5	122454253	122454254	3	25.6472	-	[score_CL=25.6472;score_E=144.38;score_B=170.021;score_UC=25.6472]
5	122454252	122454253	3	21.3495	-	[score_CL=21.3495;score_E=141.458;score_B=162.805;score_UC=21.3495]
5	122454251	122454252	3	8.69042	-	[score_CL=8.69042;score_E=147.493;score_B=145.374;score_UC=8.69042]
5	122454250	122454251	3	14.4069	-	[score_CL=14.4069;score_E=130.077;score_B=137.326;score_UC=14.4069]
5	122454249	122454250	3	7.07114	-	[score_CL=7.07114;score_E=129.248;score_B=127.038;score_UC=7.07114]
5	122454244	122454245	3	0.322115	-	[score_CL=0.322115;score_E=124.83;score_B=109.699;score_UC=0.322115]
5	122454243	122454244	3	4.02146	-	[score_CL=4.02146;score_E=117.451;score_B=113.676;score_UC=4.02146]
5	122454233	122454234	3	1.74427	-	[score_CL=1.74427;score_E=118.604;score_B=111.302;score_UC=1.74427]
5	122454156	122454157	3	1.20596	-	[score_CL=1.20596;score_E=127.415;score_B=119.138;score_UC=1.20596]
5	122454140	122454141	3	1.6151	-	[score_CL=1.6151;score_E=136.691;score_B=125.819;score_UC=1.6151]
5	122454139	122454140	3	1.57194	-	[score_CL=1.57194;score_E=137.273;score_B=126.101;score_UC=1.57194]
5	122454137	122454138	3	19.7102	-	[score_CL=19.7102;score_E=140.299;score_B=159.986;score_UC=19.7102]
5	122454136	122454137	3	6.11887	-	[score_CL=6.11887;score_E=159.723;score_B=151.742;score_UC=6.11887]
5	122454135	122454136	3	6.06611	-	[score_CL=6.06611;score_E=155.328;score_B=145.994;score_UC=6.06611]
5	122454134	122454135	3	13.7109	-	[score_CL=13.7109;score_E=141.808;score_B=152.531;score_UC=13.7109]
5	122454133	122454134	3	0.0242288	-	[score_CL=0.0242288;score_E=154.587;score_B=138.1;score_UC=0.0242288]
5	122454091	122454092	3	11.1091	-	[score_CL=11.1091;score_E=150.72;score_B=161.813;score_UC=11.1091]
5	122454090	122454091	3	29.902	-	[score_CL=29.902;score_E=161.285;score_B=191.187;score_UC=29.902]
5	122454089	122454090	3	29.8832	-	[score_CL=29.8832;score_E=168.838;score_B=198.721;score_UC=29.8832]
5	122454088	122454089	3	45.6144	-	[score_CL=45.6144;score_E=147.739;score_B=193.354;score_UC=45.6144]
5	122454086	122454087	3	1.0468	-	[score_CL=1.0468;score_E=135.961;score_B=122.031;score_UC=1.0468]
5	122454085	122454086	3	4.59695	-	[score_CL=4.59695;score_E=148.589;score_B=153.196;score_UC=4.59695]
5	122454084	122454085	3	42.738	-	[score_CL=42.738;score_E=151.185;score_B=193.923;score_UC=42.738]
5	122454083	122454084	3	62.5302	-	[score_CL=62.5302;score_E=165.15;score_B=227.68;score_UC=62.5302]
5	122454082	122454083	3	75.4495	-	[score_CL=75.4495;score_E=164.486;score_B=239.936;score_UC=75.4495]
5	122454081	122454082	3	52.4391	-	[score_CL=52.4391;score_E=163.809;score_B=216.249;score_UC=52.4391]
5	122454080	122454081	3	37.5709	-	[score_CL=37.5709;score_E=153.274;score_B=190.845;score_UC=37.5709]
5	122454079	122454080	3	10.673	-	[score_CL=10.673;score_E=162.423;score_B=173.096;score_UC=10.673]
5	122454078	122454079	3	33.4797	-	[score_CL=33.4797;score_E=151.256;score_B=184.736;score_UC=33.4797]
5	122454077	122454078	3	18.7751	-	[score_CL=18.7751;score_E=160.994;score_B=179.769;score_UC=18.7751]
5	122454076	122454077	3	31.9971	-	[score_CL=31.9971;score_E=139.074;score_B=171.071;score_UC=31.9971]
5	122453960	122453961	3	9.46584	-	[score_CL=9.46584;score_E=138.679;score_B=146.326;score_UC=9.46584]
5	122453958	122453959	3	22.8878	-	[score_CL=22.8878;score_E=161.782;score_B=184.67;score_UC=22.8878]
5	122453957	122453958	3	23.2728	-	[score_CL=23.2728;score_E=161.926;score_B=185.199;score_UC=23.2728]
5	122453949	122453950	3	16.53	-	[score_CL=16.53;score_E=153.877;score_B=170.404;score_UC=16.53]
5	122453941	122453942	3	9.15006	-	[score_CL=9.15006;score_E=185.147;score_B=191.34;score_UC=9.15006]
5	122453940	122453941	3	24.8331	-	[score_CL=24.8331;score_E=186.052;score_B=210.84;score_UC=24.8331]
5	122453939	122453940	3	11.0134	-	[score_CL=11.0134;score_E=186.382;score_B=196.828;score_UC=11.0134]
5	122453935	122453936	3	2.6014	-	[score_CL=2.6014;score_E=192.633;score_B=195.306;score_UC=2.6014]
5	122453934	122453935	3	73.4821	-	[score_CL=73.4821;score_E=196.501;score_B=269.983;score_UC=73.4821]
5	122453933	122453934	3	55.5864	-	[score_CL=55.5864;score_E=214.229;score_B=269.815;score_UC=55.5864]
5	122453932	122453933	3	40.7004	-	[score_CL=40.7004;score_E=215.389;score_B=256.089;score_UC=40.7004]
5	122453931	122453932	3	44.0102	-	[score_CL=44.0102;score_E=196.009;score_B=240.019;score_UC=44.0102]
5	122453809	122453810	3	47.9394	-	[score_CL=47.9394;score_E=316.478;score_B=364.417;score_UC=47.9394]
5	122453808	122453809	3	5.12569	-	[score_CL=5.12569;score_E=331.91;score_B=337.042;score_UC=5.12569]
5	122453775	122453776	3	26.3153	-	[score_CL=26.3153;score_E=351.399;score_B=377.714;score_UC=26.3153]
5	122453774	122453775	3	46.1425	-	[score_CL=46.1425;score_E=370.308;score_B=416.45;score_UC=46.1425]
5	122453773	122453774	3	99.6089	-	[score_CL=99.6089;score_E=369.942;score_B=469.551;score_UC=99.6089]
5	122453772	122453773	3	25.5176	-	[score_CL=25.5176;score_E=349.009;score_B=374.527;score_UC=25.5176]
5	122453727	122453728	3	12.0158	-	[score_CL=12.0158;score_E=288.454;score_B=300.173;score_UC=12.0158]
5	122453656	122453657	3	11.0029	-	[score_CL=11.0029;score_E=261.03;score_B=271.361;score_UC=11.0029]
5	122453644	122453645	3	28.5599	-	[score_CL=28.5599;score_E=278.238;score_B=306.798;score_UC=28.5599]
5	122453643	122453644	3	59.5232	-	[score_CL=59.5232;score_E=276.574;score_B=336.097;score_UC=59.5232]
5	122453639	122453640	3	19.1659	-	[score_CL=19.1659;score_E=276.243;score_B=295.408;score_UC=19.1659]
5	122453638	122453639	3	71.691	-	[score_CL=71.691;score_E=294.294;score_B=365.985;score_UC=71.691]
5	122453637	122453638	3	155.619	-	[score_CL=155.619;score_E=294.546;score_B=450.165;score_UC=155.619]
5	122453636	122453637	3	65.5418	-	[score_CL=65.5418;score_E=273.536;score_B=339.078;score_UC=65.5418]
5	122453632	122453633	3	23.5672	-	[score_CL=23.5672;score_E=252.166;score_B=275.733;score_UC=23.5672]
5	122453630	122453631	3	13.3524	-	[score_CL=13.3524;score_E=250.97;score_B=264.236;score_UC=13.3524]
5	122453622	122453623	3	19.1126	-	[score_CL=19.1126;score_E=245.317;score_B=264.429;score_UC=19.1126]
5	122453613	122453614	3	20.9989	-	[score_CL=20.9989;score_E=257.706;score_B=278.705;score_UC=20.9989]
5	122453612	122453613	3	32.6957	-	[score_CL=32.6957;score_E=275.751;score_B=308.447;score_UC=32.6957]
5	122453611	122453612	3	107.469	-	[score_CL=107.469;score_E=274.861;score_B=382.33;score_UC=107.469]
5	122453610	122453611	3	134.657	-	[score_CL=134.657;score_E=272.901;score_B=407.558;score_UC=134.657]
5	122453609	122453610	3	20.1593	-	[score_CL=20.1593;score_E=252.175;score_B=272.334;score_UC=20.1593]
5	122453599	122453600	3	8.33727	-	[score_CL=8.33727;score_E=240.405;score_B=241.283;score_UC=8.33727]
5	122453598	122453599	3	20.198	-	[score_CL=20.198;score_E=244.586;score_B=263.085;score_UC=20.198]
5	122453597	122453598	3	16.9027	-	[score_CL=16.9027;score_E=244.47;score_B=257.875;score_UC=16.9027]
5	122453596	122453597	3	7.56464	-	[score_CL=7.56464;score_E=233.517;score_B=232.388;score_UC=7.56464]
5	122364725	122364726	3	2.12406	-	[score_CL=2.12406;score_E=67.1856;score_B=55.7039;score_UC=2.12406]
5	122364724	122364725	3	16.9738	-	[score_CL=16.9738;score_E=70.9466;score_B=87.9201;score_UC=16.9738]
5	122364723	122364724	3	30.2957	-	[score_CL=30.2957;score_E=86.2595;score_B=116.555;score_UC=30.2957]
5	122364722	122364723	3	30.9459	-	[score_CL=30.9459;score_E=73.0732;score_B=104.019;score_UC=30.9459]
5	122364721	122364722	3	4.28591	-	[score_CL=4.28591;score_E=69.467;score_B=73.4637;score_UC=4.28591]
5	122364693	122364694	3	0.442073	-	[score_CL=0.442073;score_E=74.6611;score_B=62.7446;score_UC=0.442073]
5	122364692	122364693	3	0.00819059	-	[score_CL=0.00819059;score_E=77.3519;score_B=63.1513;score_UC=0.00819059]
5	122364673	122364674	3	2.33458	-	[score_CL=2.33458;score_E=98.5388;score_B=86.9012;score_UC=2.33458]
5	122364672	122364673	3	6.68815	-	[score_CL=6.68815;score_E=91.9893;score_B=92.0211;score_UC=6.68815]
5	122364650	122364651	3	3.99166	-	[score_CL=3.99166;score_E=122.551;score_B=114.591;score_UC=3.99166]
5	122364649	122364650	3	18.1972	-	[score_CL=18.1972;score_E=118.739;score_B=134.849;score_UC=18.1972]
5	122364648	122364649	3	11.1655	-	[score_CL=11.1655;score_E=131.315;score_B=132.196;score_UC=11.1655]
5	122364647	122364648	3	9.44655	-	[score_CL=9.44655;score_E=126.778;score_B=123.903;score_UC=9.44655]
5	122364646	122364647	3	11.2115	-	[score_CL=11.2115;score_E=126.381;score_B=127.049;score_UC=11.2115]
5	122364645	122364646	3	12.1816	-	[score_CL=12.1816;score_E=116.308;score_B=124.297;score_UC=12.1816]
5	122364643	122364644	3	7.88151	-	[score_CL=7.88151;score_E=126.253;score_B=132.676;score_UC=7.88151]
5	122364642	122364643	3	27.7256	-	[score_CL=27.7256;score_E=134.424;score_B=162.15;score_UC=27.7256]
5	122364641	122364642	3	30.7694	-	[score_CL=30.7694;score_E=127.641;score_B=158.41;score_UC=30.7694]
5	122364640	122364641	3	2.00188	-	[score_CL=2.00188;score_E=128.105;score_B=128.284;score_UC=2.00188]
5	122364639	122364640	3	1.39146	-	[score_CL=1.39146;score_E=116.993;score_B=99.9269;score_UC=1.39146]
5	122364638	122364639	3	1.98971	-	[score_CL=1.98971;score_E=124.767;score_B=110.209;score_UC=1.98971]
5	122364637	122364638	3	12.1122	-	[score_CL=12.1122;score_E=118.636;score_B=124.429;score_UC=12.1122]
5	122364636	122364637	3	9.34658	-	[score_CL=9.34658;score_E=139.987;score_B=144.54;score_UC=9.34658]
5	122364635	122364636	3	28.1419	-	[score_CL=28.1419;score_E=136.146;score_B=164.287;score_UC=28.1419]
5	122364634	122364635	3	19.6665	-	[score_CL=19.6665;score_E=139.576;score_B=159.241;score_UC=19.6665]
5	122364633	122364634	3	12.7275	-	[score_CL=12.7275;score_E=127.064;score_B=136.455;score_UC=12.7275]
5	122323490	122323491	3	0.988864	-	[score_CL=0.988864;score_E=13.2194;score_B=9.10538;score_UC=0.988864]
5	122261118	122261119	3	2.3945	-	[score_CL=2.3945;score_E=66.3263;score_B=60.2515;score_UC=2.3945]
5	122261080	122261081	3	0.246779	-	[score_CL=0.246779;score_E=90.2431;score_B=76.0192;score_UC=0.246779]
5	122261079	122261080	3	0.874721	-	[score_CL=0.874721;score_E=88.725;score_B=76.8628;score_UC=0.874721]
5	122261078	122261079	3	0.20559	-	[score_CL=0.20559;score_E=90.6853;score_B=76.3582;score_UC=0.20559]
5	122261066	122261067	3	9.64721	-	[score_CL=9.64721;score_E=99.4496;score_B=102.381;score_UC=9.64721]
5	122261065	122261066	3	12.9972	-	[score_CL=12.9972;score_E=106.716;score_B=110.955;score_UC=12.9972]
5	122261064	122261065	3	10.7152	-	[score_CL=10.7152;score_E=116.233;score_B=115.921;score_UC=10.7152]
5	122261063	122261064	3	17.0119	-	[score_CL=17.0119;score_E=107.523;score_B=119.774;score_UC=17.0119]
5	122261062	122261063	3	10.6904	-	[score_CL=10.6904;score_E=106.228;score_B=108.12;score_UC=10.6904]
5	122261061	122261062	3	3.3091	-	[score_CL=3.3091;score_E=98.6715;score_B=88.9654;score_UC=3.3091]
5	122261043	122261044	3	0.527447	-	[score_CL=0.527447;score_E=85.0209;score_B=70.8593;score_UC=0.527447]
5	122261042	122261043	3	1.46838	-	[score_CL=1.46838;score_E=80.5617;score_B=71.2991;score_UC=1.46838]
5	122257839	122257840	3	2.57958	-	[score_CL=2.57958;score_E=31.084;score_B=25.4765;score_UC=2.57958]
5	122134718	122134719	3	0.364092	-	[score_CL=0.364092;score_E=61.2075;score_B=46.8886;score_UC=0.364092]
5	122134717	122134718	3	1.2186	-	[score_CL=1.2186;score_E=58.1853;score_B=48.4738;score_UC=1.2186]
5	122134711	122134712	3	0.753516	-	[score_CL=0.753516;score_E=68.3316;score_B=54.0283;score_UC=0.753516]
5	122134710	122134711	3	2.94587	-	[score_CL=2.94587;score_E=63.2423;score_B=56.99;score_UC=2.94587]
5	122134614	122134615	3	12.9789	-	[score_CL=12.9789;score_E=89.5802;score_B=100.098;score_UC=12.9789]
5	122134613	122134614	3	21.1234	-	[score_CL=21.1234;score_E=82.0113;score_B=103.126;score_UC=21.1234]
5	122134611	122134612	3	6.77678	-	[score_CL=6.77678;score_E=84.2533;score_B=81.4574;score_UC=6.77678]
5	122134610	122134611	3	15.8743	-	[score_CL=15.8743;score_E=82.0664;score_B=92.3726;score_UC=15.8743]
5	122134609	122134610	3	7.55837	-	[score_CL=7.55837;score_E=89.2074;score_B=83.0395;score_UC=7.55837]
5	122134608	122134609	3	5.89462	-	[score_CL=5.89462;score_E=91.2235;score_B=81.3283;score_UC=5.89462]
5	122134607	122134608	3	15.8958	-	[score_CL=15.8958;score_E=85.2745;score_B=95.7661;score_UC=15.8958]
5	122134606	122134607	3	12.9587	-	[score_CL=12.9587;score_E=81.8414;score_B=91.3977;score_UC=12.9587]
5	122134592	122134593	3	1.43397	-	[score_CL=1.43397;score_E=59.72;score_B=51.8508;score_UC=1.43397]
5	121859536	121859537	3	1.548	-	[score_CL=1.548;score_E=46.8566;score_B=33.8148;score_UC=1.548]
5	121859535	121859536	3	5.18956	-	[score_CL=5.18956;score_E=48.2316;score_B=40.5583;score_UC=5.18956]
5	121859534	121859535	3	7.62161	-	[score_CL=7.62161;score_E=49.0369;score_B=43.8562;score_UC=7.62161]
5	121859533	121859534	3	5.60518	-	[score_CL=5.60518;score_E=46.3744;score_B=41.2862;score_UC=5.60518]
5	121859531	121859532	3	9.37754	-	[score_CL=9.37754;score_E=41.1054;score_B=46.1432;score_UC=9.37754]
5	121859530	121859531	3	2.75894	-	[score_CL=2.75894;score_E=70.3322;score_B=57.6816;score_UC=2.75894]
5	121859529	121859530	3	20.8521	-	[score_CL=20.8521;score_E=54.1946;score_B=74.9268;score_UC=20.8521]
5	121859528	121859529	3	13.3298	-	[score_CL=13.3298;score_E=55.4576;score_B=68.4114;score_UC=13.3298]
5	121859527	121859528	3	1.49894	-	[score_CL=1.49894;score_E=55.3849;score_B=42.3307;score_UC=1.49894]
5	121859520	121859521	3	5.76438	-	[score_CL=5.76438;score_E=42.1492;score_B=39.2467;score_UC=5.76438]
5	121859519	121859520	3	3.513	-	[score_CL=3.513;score_E=46.259;score_B=36.9878;score_UC=3.513]
5	121545700	121545701	3	7.97528	-	[score_CL=7.97528;score_E=19.2905;score_B=27.2658;score_UC=7.97528]
5	121545699	121545700	3	15.4207	-	[score_CL=15.4207;score_E=19.2905;score_B=34.7112;score_UC=15.4207]
5	121545698	121545699	3	17.6636	-	[score_CL=17.6636;score_E=19.2905;score_B=36.9541;score_UC=17.6636]
5	121545697	121545698	3	11.3833	-	[score_CL=11.3833;score_E=19.2906;score_B=30.6739;score_UC=11.3833]
5	121545696	121545697	3	10.1284	-	[score_CL=10.1284;score_E=19.2906;score_B=29.419;score_UC=10.1284]
5	121545693	121545694	3	4.83265	-	[score_CL=4.83265;score_E=21.7172;score_B=24.0091;score_UC=4.83265]
5	121545410	121545411	3	0.857685	-	[score_CL=0.857685;score_E=30.4254;score_B=20.4935;score_UC=0.857685]
5	121545409	121545410	3	0.743553	-	[score_CL=0.743553;score_E=34.6646;score_B=22.9424;score_UC=0.743553]
5	121545408	121545409	3	3.50163	-	[score_CL=3.50163;score_E=29.6053;score_B=25.7358;score_UC=3.50163]
5	121545334	121545335	3	7.59445	-	[score_CL=7.59445;score_E=49.1897;score_B=49.6407;score_UC=7.59445]
5	121545333	121545334	3	3.91437	-	[score_CL=3.91437;score_E=60.8169;score_B=47.2644;score_UC=3.91437]
5	121545332	121545333	3	4.85866	-	[score_CL=4.85866;score_E=70.1799;score_B=68.2051;score_UC=4.85866]
5	121545331	121545332	3	28.1897	-	[score_CL=28.1897;score_E=70.8441;score_B=99.0338;score_UC=28.1897]
5	121545330	121545331	3	37.6187	-	[score_CL=37.6187;score_E=85.2638;score_B=122.883;score_UC=37.6187]
5	121545329	121545330	3	33.165	-	[score_CL=33.165;score_E=85.3125;score_B=118.478;score_UC=33.165]
5	121545328	121545329	3	38.4152	-	[score_CL=38.4152;score_E=69.7098;score_B=108.125;score_UC=38.4152]
5	121545327	121545328	3	4.84577	-	[score_CL=4.84577;score_E=69.1082;score_B=73.953;score_UC=4.84577]
5	121545326	121545327	3	3.85603	-	[score_CL=3.85603;score_E=72.5307;score_B=67.363;score_UC=3.85603]
5	121545325	121545326	3	27.3275	-	[score_CL=27.3275;score_E=70.1199;score_B=97.4473;score_UC=27.3275]
5	121545324	121545325	3	27.0749	-	[score_CL=27.0749;score_E=84.5177;score_B=111.593;score_UC=27.0749]
5	121545323	121545324	3	20.0673	-	[score_CL=20.0673;score_E=70.1306;score_B=90.197;score_UC=20.0673]
5	121545322	121545323	3	5.17044	-	[score_CL=5.17044;score_E=64.7751;score_B=60.5867;score_UC=5.17044]
5	121545313	121545314	3	11.8084	-	[score_CL=11.8084;score_E=54.6688;score_B=61.6256;score_UC=11.8084]
5	121545312	121545313	3	9.2164	-	[score_CL=9.2164;score_E=56.8475;score_B=58.9197;score_UC=9.2164]
5	121521937	121521938	3	0.714559	-	[score_CL=0.714559;score_E=33.116;score_B=21.7161;score_UC=0.714559]
5	121521936	121521937	3	0.72149	-	[score_CL=0.72149;score_E=33.1227;score_B=21.7643;score_UC=0.72149]
5	121471203	121471204	3	2.14484	-	[score_CL=2.14484;score_E=27.8639;score_B=22.8365;score_UC=2.14484]
5	121444858	121444859	3	0.58406	-	[score_CL=0.58406;score_E=51.2177;score_B=37.1132;score_UC=0.58406]
5	121444857	121444858	3	1.5574	-	[score_CL=1.5574;score_E=47.4712;score_B=38.3027;score_UC=1.5574]
5	121444848	121444849	3	1.24693	-	[score_CL=1.24693;score_E=66.4154;score_B=53.0051;score_UC=1.24693]
5	121444847	121444848	3	15.1169	-	[score_CL=15.1169;score_E=69.7439;score_B=84.8608;score_UC=15.1169]
5	121444846	121444847	3	56.6555	-	[score_CL=56.6555;score_E=83.0365;score_B=139.692;score_UC=56.6555]
5	121444845	121444846	3	21.0878	-	[score_CL=21.0878;score_E=81.2693;score_B=102.357;score_UC=21.0878]
5	121444844	121444845	3	14.0503	-	[score_CL=14.0503;score_E=72.2159;score_B=81.452;score_UC=14.0503]
5	121444843	121444844	3	5.00633	-	[score_CL=5.00633;score_E=64.8591;score_B=56.8779;score_UC=5.00633]
5	121444842	121444843	3	1.42949	-	[score_CL=1.42949;score_E=57.2734;score_B=43.8664;score_UC=1.42949]
5	121444835	121444836	3	1.65534	-	[score_CL=1.65534;score_E=50.4592;score_B=41.4852;score_UC=1.65534]
5	121444834	121444835	3	0.662073	-	[score_CL=0.662073;score_E=54.5508;score_B=40.5455;score_UC=0.662073]
5	121444830	121444831	3	5.22162	-	[score_CL=5.22162;score_E=55.9356;score_B=50.1988;score_UC=5.22162]
5	121444829	121444830	3	6.07746	-	[score_CL=6.07746;score_E=58.0634;score_B=51.2009;score_UC=6.07746]
5	121444828	121444829	3	3.35879	-	[score_CL=3.35879;score_E=57.3302;score_B=47.781;score_UC=3.35879]
5	121444817	121444818	3	0.808917	-	[score_CL=0.808917;score_E=54.4907;score_B=40.7015;score_UC=0.808917]
5	121444816	121444817	3	1.81586	-	[score_CL=1.81586;score_E=50.4099;score_B=41.6422;score_UC=1.81586]
5	121382883	121382884	3	5.17812	-	[score_CL=5.17812;score_E=27.2779;score_B=27.5366;score_UC=5.17812]
5	121382882	121382883	3	1.8519	-	[score_CL=1.8519;score_E=28.1433;score_B=24.1916;score_UC=1.8519]
5	121382867	121382868	3	0.740584	-	[score_CL=0.740584;score_E=28.723;score_B=25.6543;score_UC=0.740584]
5	121382866	121382867	3	8.22308	-	[score_CL=8.22308;score_E=27.5518;score_B=35.4318;score_UC=8.22308]
5	121382865	121382866	3	8.9855	-	[score_CL=8.9855;score_E=27.548;score_B=36.1782;score_UC=8.9855]
5	121382453	121382454	3	3.78633	-	[score_CL=3.78633;score_E=29.6431;score_B=26.6176;score_UC=3.78633]
5	121382452	121382453	3	0.131892	-	[score_CL=0.131892;score_E=33.1126;score_B=23.0277;score_UC=0.131892]
5	121382413	121382414	3	8.45003	-	[score_CL=8.45003;score_E=45.7584;score_B=52.9477;score_UC=8.45003]
5	121382412	121382413	3	22.1799	-	[score_CL=22.1799;score_E=45.7468;score_B=67.926;score_UC=22.1799]
5	121382411	121382412	3	13.664	-	[score_CL=13.664;score_E=45.8443;score_B=59.5061;score_UC=13.664]
5	121382410	121382411	3	7.35418	-	[score_CL=7.35418;score_E=46.1484;score_B=42.6298;score_UC=7.35418]
5	121382409	121382410	3	2.94577	-	[score_CL=2.94577;score_E=40.9596;score_B=29.7971;score_UC=2.94577]
5	121382408	121382409	3	0.0431571	-	[score_CL=0.0431571;score_E=37.8931;score_B=22.4084;score_UC=0.0431571]
5	121382405	121382406	3	1.07541	-	[score_CL=1.07541;score_E=29.2444;score_B=21.6441;score_UC=1.07541]
5	121382401	121382402	3	2.93452	-	[score_CL=2.93452;score_E=32.3632;score_B=25.1638;score_UC=2.93452]
5	121382400	121382401	3	2.92145	-	[score_CL=2.92145;score_E=32.3372;score_B=25.0862;score_UC=2.92145]
5	121381641	121381642	3	6.55572	-	[score_CL=6.55572;score_E=33.9599;score_B=35.1318;score_UC=6.55572]
5	121381640	121381641	3	0.658869	-	[score_CL=0.658869;score_E=39.9068;score_B=29.1271;score_UC=0.658869]
5	121372237	121372238	3	8.41957	-	[score_CL=8.41957;score_E=94.6213;score_B=95.2551;score_UC=8.41957]
5	121372236	121372237	3	18.7058	-	[score_CL=18.7058;score_E=87.0203;score_B=105.238;score_UC=18.7058]
5	121372235	121372236	3	1.80317	-	[score_CL=1.80317;score_E=103.463;score_B=88.6421;score_UC=1.80317]
5	121372234	121372235	3	3.70545	-	[score_CL=3.70545;score_E=94.2341;score_B=83.2305;score_UC=3.70545]
5	121372233	121372234	3	12.4333	-	[score_CL=12.4333;score_E=82.4273;score_B=92.4164;score_UC=12.4333]
5	121372201	121372202	3	6.59655	-	[score_CL=6.59655;score_E=101.698;score_B=98.5316;score_UC=6.59655]
5	121372200	121372201	3	11.5971	-	[score_CL=11.5971;score_E=104.44;score_B=106.208;score_UC=11.5971]
5	121372199	121372200	3	7.84763	-	[score_CL=7.84763;score_E=103.252;score_B=101.143;score_UC=7.84763]
5	121372198	121372199	3	1.19361	-	[score_CL=1.19361;score_E=102.964;score_B=88.336;score_UC=1.19361]
5	121372188	121372189	3	7.8863	-	[score_CL=7.8863;score_E=96.4079;score_B=96.3593;score_UC=7.8863]
5	121372187	121372188	3	5.68404	-	[score_CL=5.68404;score_E=112.979;score_B=102.625;score_UC=5.68404]
5	121372186	121372187	3	13.3412	-	[score_CL=13.3412;score_E=116.07;score_B=122.183;score_UC=13.3412]
5	121372185	121372186	3	20.4186	-	[score_CL=20.4186;score_E=120.938;score_B=139.799;score_UC=20.4186]
5	121372184	121372185	3	17.0751	-	[score_CL=17.0751;score_E=109.601;score_B=126.552;score_UC=17.0751]
5	121371938	121371939	3	5.06813	-	[score_CL=5.06813;score_E=31.5335;score_B=30.3104;score_UC=5.06813]
5	121371937	121371938	3	0.348821	-	[score_CL=0.348821;score_E=39.2019;score_B=25.7037;score_UC=0.348821]
5	121371936	121371937	3	0.466101	-	[score_CL=0.466101;score_E=33.6419;score_B=21.613;score_UC=0.466101]
5	121371783	121371784	3	5.19765	-	[score_CL=5.19765;score_E=45.4406;score_B=42.003;score_UC=5.19765]
5	121371782	121371783	3	2.81961	-	[score_CL=2.81961;score_E=50.6755;score_B=39.7341;score_UC=2.81961]
5	121371774	121371775	3	0.807042	-	[score_CL=0.807042;score_E=43.1149;score_B=34.147;score_UC=0.807042]
5	121191359	121191360	3	4.56933	-	[score_CL=4.56933;score_E=9.21204;score_B=13.7769;score_UC=4.56933]
5	121191358	121191359	3	9.21296	-	[score_CL=11.5937;score_E=9.21296;score_B=20.7699;score_UC=9.21296]
5	121191357	121191358	3	4.52689	-	[score_CL=4.52689;score_E=9.21807;score_B=13.7444;score_UC=4.52689]
5	121160976	121160977	3	0.351139	-	[score_CL=0.351139;score_E=34.035;score_B=24.0081;score_UC=0.351139]
5	121134136	121134137	3	2.17717	-	[score_CL=2.17717;score_E=38.1895;score_B=28.6286;score_UC=2.17717]
5	121134135	121134136	3	1.72541	-	[score_CL=1.72541;score_E=40.0067;score_B=28.268;score_UC=1.72541]
5	121134119	121134120	3	2.29953	-	[score_CL=2.29953;score_E=43.7837;score_B=32.221;score_UC=2.29953]
5	121134118	121134119	3	4.67303	-	[score_CL=4.67303;score_E=50.581;score_B=41.1407;score_UC=4.67303]
5	121134117	121134118	3	10.8082	-	[score_CL=10.8082;score_E=56.9205;score_B=57.8984;score_UC=10.8082]
5	121134116	121134117	3	16.0511	-	[score_CL=16.0511;score_E=58.7096;score_B=69.0575;score_UC=16.0511]
5	121134115	121134116	3	11.6964	-	[score_CL=11.6964;score_E=71.7532;score_B=73.9722;score_UC=11.6964]
5	121134114	121134115	3	20.058	-	[score_CL=20.058;score_E=59.7576;score_B=77.9377;score_UC=20.058]
5	121134113	121134114	3	11.806	-	[score_CL=11.806;score_E=68.6533;score_B=71.748;score_UC=11.806]
5	121134112	121134113	3	13.5815	-	[score_CL=13.5815;score_E=54.9846;score_B=60.5772;score_UC=13.5815]
5	121134111	121134112	3	6.90318	-	[score_CL=6.90318;score_E=55.5088;score_B=48.2176;score_UC=6.90318]
5	121134110	121134111	3	5.33929	-	[score_CL=5.33929;score_E=55.1156;score_B=48.0174;score_UC=5.33929]
5	121134109	121134110	3	14.4229	-	[score_CL=14.4229;score_E=42.4349;score_B=54.7084;score_UC=14.4229]
5	121134108	121134109	3	0.234755	-	[score_CL=0.234755;score_E=52.1598;score_B=39.9811;score_UC=0.234755]
5	121134102	121134103	3	0.689659	-	[score_CL=0.689659;score_E=46.4947;score_B=31.8876;score_UC=0.689659]
5	121134101	121134102	3	5.98605	-	[score_CL=5.98605;score_E=37.2091;score_B=37.1432;score_UC=5.98605]
5	121134099	121134100	3	4.02538	-	[score_CL=4.02538;score_E=44.2449;score_B=36.1501;score_UC=4.02538]
5	121134098	121134099	3	6.80375	-	[score_CL=6.80375;score_E=40.0813;score_B=38.8854;score_UC=6.80375]
5	121133875	121133876	3	0.088063	-	[score_CL=0.088063;score_E=96.0814;score_B=85.4084;score_UC=0.088063]
5	121133870	121133871	3	12.8345	-	[score_CL=12.8345;score_E=103.108;score_B=112.619;score_UC=12.8345]
5	121133869	121133870	3	6.68741	-	[score_CL=6.68741;score_E=109.656;score_B=106.672;score_UC=6.68741]
5	121133790	121133791	3	5.61118	-	[score_CL=5.61118;score_E=107.452;score_B=107.127;score_UC=5.61118]
5	121133767	121133768	3	8.67789	-	[score_CL=8.67789;score_E=119.478;score_B=121.048;score_UC=8.67789]
5	121133766	121133767	3	5.62678	-	[score_CL=5.62678;score_E=124.194;score_B=118.393;score_UC=5.62678]
5	121133765	121133766	3	0.0504149	-	[score_CL=0.0504149;score_E=126.183;score_B=109.361;score_UC=0.0504149]
5	121133724	121133725	3	10.0595	-	[score_CL=10.0595;score_E=152.064;score_B=155.821;score_UC=10.0595]
5	121133723	121133724	3	14.1799	-	[score_CL=14.1799;score_E=148.644;score_B=160.542;score_UC=14.1799]
5	121133713	121133714	3	7.6269	-	[score_CL=7.6269;score_E=166.23;score_B=173.857;score_UC=7.6269]
5	121133712	121133713	3	40.9286	-	[score_CL=40.9286;score_E=154.042;score_B=194.971;score_UC=40.9286]
5	121133708	121133709	3	9.56216	-	[score_CL=9.56216;score_E=169.355;score_B=173.356;score_UC=9.56216]
5	121133707	121133708	3	21.4092	-	[score_CL=21.4092;score_E=179.418;score_B=200.375;score_UC=21.4092]
5	121133706	121133707	3	20.917	-	[score_CL=20.917;score_E=175.393;score_B=196.179;score_UC=20.917]
5	121133705	121133706	3	5.75802	-	[score_CL=5.75802;score_E=170.293;score_B=167.778;score_UC=5.75802]
5	121133684	121133685	3	2.23386	-	[score_CL=2.23386;score_E=161.145;score_B=154.764;score_UC=2.23386]
5	121133634	121133635	3	5.39081	-	[score_CL=5.39081;score_E=159.751;score_B=154.7;score_UC=5.39081]
5	121133633	121133634	3	19.5593	-	[score_CL=19.5593;score_E=147.075;score_B=166.417;score_UC=19.5593]
5	121133632	121133633	3	2.44429	-	[score_CL=2.44429;score_E=177.985;score_B=177.483;score_UC=2.44429]
5	121133631	121133632	3	30.6288	-	[score_CL=30.6288;score_E=160.447;score_B=191.075;score_UC=30.6288]
5	121133630	121133631	3	38.0807	-	[score_CL=38.0807;score_E=176.194;score_B=214.274;score_UC=38.0807]
5	121133629	121133630	3	23.2691	-	[score_CL=23.2691;score_E=173.828;score_B=197.097;score_UC=23.2691]
5	121133628	121133629	3	19.2283	-	[score_CL=19.2283;score_E=173.085;score_B=192.162;score_UC=19.2283]
5	121133627	121133628	3	19.4525	-	[score_CL=19.4525;score_E=162.004;score_B=179.663;score_UC=19.4525]
5	121133626	121133627	3	9.65144	-	[score_CL=9.65144;score_E=151.559;score_B=155.318;score_UC=9.65144]
5	121133613	121133614	3	0.928127	-	[score_CL=0.928127;score_E=120.882;score_B=112.116;score_UC=0.928127]
5	121133599	121133600	3	19.8158	-	[score_CL=19.8158;score_E=128.396;score_B=148.212;score_UC=19.8158]
5	121133598	121133599	3	27.1451	-	[score_CL=27.1451;score_E=141.82;score_B=168.963;score_UC=27.1451]
5	121133597	121133598	3	16.085	-	[score_CL=16.085;score_E=125.628;score_B=141.713;score_UC=16.085]
5	121133518	121133519	3	0.639332	-	[score_CL=0.639332;score_E=56.9365;score_B=47.6729;score_UC=0.639332]
5	121133363	121133364	3	3.23298	-	[score_CL=3.23298;score_E=81.5188;score_B=72.1776;score_UC=3.23298]
5	121133362	121133363	3	3.98038	-	[score_CL=3.98038;score_E=79.6286;score_B=73.0576;score_UC=3.98038]
5	121133212	121133213	3	1.41305	-	[score_CL=1.41305;score_E=111.224;score_B=98.3489;score_UC=1.41305]
5	121133211	121133212	3	2.54719	-	[score_CL=2.54719;score_E=107.67;score_B=99.9158;score_UC=2.54719]
5	121133176	121133177	3	0.658488	-	[score_CL=0.658488;score_E=116.969;score_B=107.264;score_UC=0.658488]
5	121133155	121133156	3	2.28215	-	[score_CL=2.28215;score_E=117.022;score_B=110.394;score_UC=2.28215]
5	121133144	121133145	3	3.43206	-	[score_CL=3.43206;score_E=126.5;score_B=116.726;score_UC=3.43206]
5	121133143	121133144	3	9.32778	-	[score_CL=9.32778;score_E=118.067;score_B=122.386;score_UC=9.32778]
5	121133010	121133011	3	1.40006	-	[score_CL=1.40006;score_E=114.456;score_B=102.217;score_UC=1.40006]
5	121133009	121133010	3	17.4112	-	[score_CL=17.4112;score_E=115.54;score_B=132.231;score_UC=17.4112]
5	121133008	121133009	3	20.0897	-	[score_CL=20.0897;score_E=113.585;score_B=133.535;score_UC=20.0897]
5	121133007	121133008	3	1.86427	-	[score_CL=1.86427;score_E=113.93;score_B=105.332;score_UC=1.86427]
5	121132997	121132998	3	9.88433	-	[score_CL=9.88433;score_E=109.155;score_B=112.192;score_UC=9.88433]
5	121132996	121132997	3	14.977	-	[score_CL=14.977;score_E=124.118;score_B=138.302;score_UC=14.977]
5	121132995	121132996	3	27.1164	-	[score_CL=27.1164;score_E=115.533;score_B=142.645;score_UC=27.1164]
5	121132994	121132995	3	6.94575	-	[score_CL=6.94575;score_E=114.306;score_B=118.329;score_UC=6.94575]
5	121132993	121132994	3	1.31577	-	[score_CL=1.31577;score_E=104.243;score_B=90.7539;score_UC=1.31577]
5	121132947	121132948	3	0.599285	-	[score_CL=0.599285;score_E=85.9878;score_B=73.238;score_UC=0.599285]
5	121132946	121132947	3	0.730641	-	[score_CL=0.730641;score_E=85.7079;score_B=73.0448;score_UC=0.730641]
5	121132943	121132944	3	5.35705	-	[score_CL=5.35705;score_E=81.0774;score_B=80.8416;score_UC=5.35705]
5	121132823	121132824	3	0.866188	-	[score_CL=0.866188;score_E=110.716;score_B=96.6153;score_UC=0.866188]
5	121132822	121132823	3	2.70403	-	[score_CL=2.70403;score_E=107.488;score_B=99.2588;score_UC=2.70403]
5	121132821	121132822	3	0.871314	-	[score_CL=0.871314;score_E=112.245;score_B=98.2084;score_UC=0.871314]
5	121132800	121132801	3	8.95105	-	[score_CL=8.95105;score_E=142.784;score_B=151.735;score_UC=8.95105]
5	121132799	121132800	3	40.9611	-	[score_CL=40.9611;score_E=138.743;score_B=179.704;score_UC=40.9611]
5	121132798	121132799	3	6.75671	-	[score_CL=6.75671;score_E=143.048;score_B=149.806;score_UC=6.75671]
5	121132788	121132789	3	10.6977	-	[score_CL=10.6977;score_E=142.133;score_B=147.166;score_UC=10.6977]
5	121132787	121132788	3	11.0422	-	[score_CL=11.0422;score_E=142.623;score_B=148.193;score_UC=11.0422]
5	121132782	121132783	3	7.49262	-	[score_CL=7.49262;score_E=135.139;score_B=139.023;score_UC=7.49262]
5	121132779	121132780	3	10.4707	-	[score_CL=10.4707;score_E=148.613;score_B=153.09;score_UC=10.4707]
5	121132778	121132779	3	11.6899	-	[score_CL=11.6899;score_E=160.406;score_B=162.019;score_UC=11.6899]
5	121132777	121132778	3	12.5438	-	[score_CL=12.5438;score_E=149.638;score_B=158.342;score_UC=12.5438]
5	121132772	121132773	3	39.8703	-	[score_CL=39.8703;score_E=161.063;score_B=200.933;score_UC=39.8703]
5	121132771	121132772	3	36.4565	-	[score_CL=36.4565;score_E=160.987;score_B=197.443;score_UC=36.4565]
5	121132770	121132771	3	0.217201	-	[score_CL=0.217201;score_E=160.615;score_B=161.419;score_UC=0.217201]
5	121132764	121132765	3	9.02095	-	[score_CL=9.02095;score_E=154.542;score_B=155.542;score_UC=9.02095]
5	121132763	121132764	3	10.2029	-	[score_CL=10.2029;score_E=157.049;score_B=157.252;score_UC=10.2029]
5	121132762	121132763	3	4.08225	-	[score_CL=4.08225;score_E=155.942;score_B=147.763;score_UC=4.08225]
5	121132756	121132757	3	4.1476	-	[score_CL=4.1476;score_E=151.715;score_B=143.986;score_UC=4.1476]
5	121132755	121132756	3	5.1039	-	[score_CL=5.1039;score_E=149.941;score_B=145.049;score_UC=5.1039]
5	121132705	121132706	3	2.52498	-	[score_CL=2.52498;score_E=124.389;score_B=116.492;score_UC=2.52498]
5	121132704	121132705	3	1.48578	-	[score_CL=1.48578;score_E=127.411;score_B=114.713;score_UC=1.48578]
5	121132569	121132570	3	0.197196	-	[score_CL=0.197196;score_E=74.2756;score_B=64.3111;score_UC=0.197196]
5	121132546	121132547	3	2.62188	-	[score_CL=2.62188;score_E=75.8288;score_B=66.2668;score_UC=2.62188]
5	121132545	121132546	3	2.28386	-	[score_CL=2.28386;score_E=85.7515;score_B=69.7073;score_UC=2.28386]
5	121132544	121132545	3	6.20897	-	[score_CL=6.20897;score_E=80.234;score_B=74.2974;score_UC=6.20897]
5	121132543	121132544	3	5.96082	-	[score_CL=5.96082;score_E=78.0983;score_B=73.9147;score_UC=5.96082]
5	121132465	121132466	3	3.54319	-	[score_CL=3.54319;score_E=63.4767;score_B=56.62;score_UC=3.54319]
5	121132464	121132465	3	2.54263	-	[score_CL=2.54263;score_E=77.4326;score_B=61.2577;score_UC=2.54263]
5	121132463	121132464	3	8.34699	-	[score_CL=8.34699;score_E=78.1042;score_B=75.8761;score_UC=8.34699]
5	121132462	121132463	3	15.3562	-	[score_CL=15.3562;score_E=86.4504;score_B=95.5374;score_UC=15.3562]
5	121132461	121132462	3	18.2634	-	[score_CL=18.2634;score_E=75.146;score_B=93.2713;score_UC=18.2634]
5	121132437	121132438	3	2.73275	-	[score_CL=2.73275;score_E=61.1809;score_B=51.8481;score_UC=2.73275]
5	121132436	121132437	3	2.7014	-	[score_CL=2.7014;score_E=61.2197;score_B=51.7286;score_UC=2.7014]
5	121132308	121132309	3	1.2779	-	[score_CL=1.2779;score_E=70.7746;score_B=57.3001;score_UC=1.2779]
5	121132307	121132308	3	3.96079	-	[score_CL=3.96079;score_E=64.7448;score_B=60.1579;score_UC=3.96079]
5	121132304	121132305	3	9.68874	-	[score_CL=9.68874;score_E=84.1922;score_B=93.5871;score_UC=9.68874]
5	121132303	121132304	3	28.2548	-	[score_CL=28.2548;score_E=73.5311;score_B=101.786;score_UC=28.2548]
5	121132284	121132285	3	3.3605	-	[score_CL=3.3605;score_E=77.2986;score_B=67.6417;score_UC=3.3605]
5	121132283	121132284	3	8.45055	-	[score_CL=8.45055;score_E=76.8549;score_B=74.3614;score_UC=8.45055]
5	121132282	121132283	3	6.64294	-	[score_CL=6.64294;score_E=90.479;score_B=82.0323;score_UC=6.64294]
5	121132281	121132282	3	14.6469	-	[score_CL=14.6469;score_E=83.2674;score_B=91.0549;score_UC=14.6469]
5	121132280	121132281	3	9.63288	-	[score_CL=9.63288;score_E=81.7419;score_B=84.6545;score_UC=9.63288]
5	121132273	121132274	3	5.1772	-	[score_CL=5.1772;score_E=74.988;score_B=69.1212;score_UC=5.1772]
5	121132272	121132273	3	6.59608	-	[score_CL=6.59608;score_E=73.0287;score_B=70.5978;score_UC=6.59608]
5	121132224	121132225	3	31.2123	-	[score_CL=31.2123;score_E=75.5305;score_B=106.743;score_UC=31.2123]
5	121132223	121132224	3	12.7332	-	[score_CL=12.7332;score_E=94.6779;score_B=107.36;score_UC=12.7332]
5	121132222	121132223	3	12.8947	-	[score_CL=12.8947;score_E=81.7353;score_B=85.9981;score_UC=12.8947]
5	121132221	121132222	3	6.68169	-	[score_CL=6.68169;score_E=82.0089;score_B=73.8247;score_UC=6.68169]
5	121132220	121132221	3	6.59172	-	[score_CL=6.59172;score_E=77.1761;score_B=68.8354;score_UC=6.59172]
5	121132219	121132220	3	8.1848	-	[score_CL=8.1848;score_E=68.9618;score_B=68.4897;score_UC=8.1848]
5	121132218	121132219	3	0.0911189	-	[score_CL=0.0911189;score_E=79.9532;score_B=59.5439;score_UC=0.0911189]
5	121132217	121132218	3	1.38963	-	[score_CL=1.38963;score_E=62.1411;score_B=53.1392;score_UC=1.38963]
5	121131911	121131912	3	3.33145	-	[score_CL=3.33145;score_E=72.6824;score_B=63.1219;score_UC=3.33145]
5	121131910	121131911	3	5.54381	-	[score_CL=5.54381;score_E=68.7737;score_B=65.5229;score_UC=5.54381]
5	121131870	121131871	3	8.36044	-	[score_CL=8.36044;score_E=84.8743;score_B=85.2166;score_UC=8.36044]
5	121131869	121131870	3	11.9205	-	[score_CL=11.9205;score_E=94.8657;score_B=96.9844;score_UC=11.9205]
5	121131868	121131869	3	13.4498	-	[score_CL=13.4498;score_E=91.6773;score_B=97.0838;score_UC=13.4498]
5	121131867	121131868	3	6.53714	-	[score_CL=6.53714;score_E=90.808;score_B=83.9855;score_UC=6.53714]
5	121131866	121131867	3	3.62905	-	[score_CL=3.62905;score_E=95.9047;score_B=81.4649;score_UC=3.62905]
5	121131865	121131866	3	12.0452	-	[score_CL=12.0452;score_E=97.7022;score_B=103.771;score_UC=12.0452]
5	121131864	121131865	3	22.1916	-	[score_CL=22.1916;score_E=106.417;score_B=128.608;score_UC=22.1916]
5	121131863	121131864	3	28.1686	-	[score_CL=28.1686;score_E=101.614;score_B=129.783;score_UC=28.1686]
5	121131862	121131863	3	8.4389	-	[score_CL=8.4389;score_E=93.3726;score_B=101.517;score_UC=8.4389]
5	121131834	121131835	3	4.19252	-	[score_CL=4.19252;score_E=83.1747;score_B=75.3514;score_UC=4.19252]
5	121131833	121131834	3	5.29714	-	[score_CL=5.29714;score_E=81.27;score_B=76.4553;score_UC=5.29714]
5	121131831	121131832	3	1.86483	-	[score_CL=1.86483;score_E=77.5539;score_B=69.3816;score_UC=1.86483]
5	121131827	121131828	3	10.4742	-	[score_CL=10.4742;score_E=85.973;score_B=90.5646;score_UC=10.4742]
5	121131826	121131827	3	9.65172	-	[score_CL=9.65172;score_E=95.2681;score_B=92.847;score_UC=9.65172]
5	121131825	121131826	3	8.51236	-	[score_CL=8.51236;score_E=85.8871;score_B=86.5608;score_UC=8.51236]
5	121131817	121131818	3	10.3859	-	[score_CL=10.3859;score_E=76.3299;score_B=85.0006;score_UC=10.3859]
5	121131816	121131817	3	0.240784	-	[score_CL=0.240784;score_E=90.3264;score_B=74.9127;score_UC=0.240784]
5	121131786	121131787	3	1.42899	-	[score_CL=1.42899;score_E=66.89;score_B=58.9801;score_UC=1.42899]
5	121131572	121131573	3	1.34654	-	[score_CL=1.34654;score_E=81.4762;score_B=71.5064;score_UC=1.34654]
5	121131571	121131572	3	0.791021	-	[score_CL=0.791021;score_E=84.5877;score_B=71.1976;score_UC=0.791021]
5	121131562	121131563	3	4.7225	-	[score_CL=4.7225;score_E=88.6903;score_B=81.8154;score_UC=4.7225]
5	121131561	121131562	3	5.78035	-	[score_CL=5.78035;score_E=86.9332;score_B=83.0702;score_UC=5.78035]
5	121131547	121131548	3	23.1554	-	[score_CL=23.1554;score_E=104.626;score_B=127.782;score_UC=23.1554]
5	121131546	121131547	3	53.5333	-	[score_CL=53.5333;score_E=123.933;score_B=177.466;score_UC=53.5333]
5	121131545	121131546	3	28.3555	-	[score_CL=28.3555;score_E=104.455;score_B=132.81;score_UC=28.3555]
5	121131544	121131545	3	0.425314	-	[score_CL=0.425314;score_E=103.616;score_B=102.136;score_UC=0.425314]
5	121131364	121131365	3	5.24232	-	[score_CL=5.24232;score_E=93.8068;score_B=88.1278;score_UC=5.24232]
5	121131363	121131364	3	18.2372	-	[score_CL=18.2372;score_E=100.211;score_B=117.666;score_UC=18.2372]
5	121131362	121131363	3	23.0343	-	[score_CL=23.0343;score_E=106.655;score_B=129.502;score_UC=23.0343]
5	121131361	121131362	3	14.6861	-	[score_CL=14.6861;score_E=100.147;score_B=111.667;score_UC=14.6861]
5	121131360	121131361	3	7.3634	-	[score_CL=7.3634;score_E=87.9167;score_B=86.2938;score_UC=7.3634]
5	121131320	121131321	3	1.11373	-	[score_CL=1.11373;score_E=64.0833;score_B=50.1621;score_UC=1.11373]
5	121131319	121131320	3	3.60438	-	[score_CL=3.60438;score_E=57.8263;score_B=52.3318;score_UC=3.60438]
5	121131180	121131181	3	5.59062	-	[score_CL=5.59062;score_E=98.1013;score_B=98.1615;score_UC=5.59062]
5	121131088	121131089	3	10.5733	-	[score_CL=10.5733;score_E=134.526;score_B=139.741;score_UC=10.5733]
5	121131087	121131088	3	5.91517	-	[score_CL=5.91517;score_E=149.585;score_B=139.657;score_UC=5.91517]
5	121131086	121131087	3	9.67185	-	[score_CL=9.67185;score_E=145.077;score_B=143.117;score_UC=9.67185]
5	121131085	121131086	3	10.91	-	[score_CL=10.91;score_E=137.71;score_B=143.177;score_UC=10.91]
5	121131081	121131082	3	9.45732	-	[score_CL=9.45732;score_E=131.332;score_B=135.347;score_UC=9.45732]
5	121131080	121131081	3	4.18319	-	[score_CL=4.18319;score_E=141.628;score_B=130.002;score_UC=4.18319]
5	121131079	121131080	3	3.3527	-	[score_CL=3.3527;score_E=136.081;score_B=123.515;score_UC=3.3527]
5	121131078	121131079	3	2.7985	-	[score_CL=2.7985;score_E=138.264;score_B=123.126;score_UC=2.7985]
5	121131077	121131078	3	4.19524	-	[score_CL=4.19524;score_E=129.301;score_B=123.558;score_UC=4.19524]
5	121131071	121131072	3	12.9474	-	[score_CL=12.9474;score_E=139.053;score_B=148.556;score_UC=12.9474]
5	121131070	121131071	3	15.0801	-	[score_CL=15.0801;score_E=136.568;score_B=150.102;score_UC=15.0801]
5	121131046	121131047	3	4.91853	-	[score_CL=4.91853;score_E=132.222;score_B=129.36;score_UC=4.91853]
5	121131045	121131046	3	23.419	-	[score_CL=23.419;score_E=136.264;score_B=159.678;score_UC=23.419]
5	121131044	121131045	3	23.1258	-	[score_CL=23.1258;score_E=129.515;score_B=152.641;score_UC=23.1258]
5	121130932	121130933	3	2.40326	-	[score_CL=2.40326;score_E=56.3098;score_B=50.2518;score_UC=2.40326]
5	121130926	121130927	3	0.530736	-	[score_CL=0.530736;score_E=55.6783;score_B=46.226;score_UC=0.530736]
5	121130722	121130723	3	4.03421	-	[score_CL=4.03421;score_E=147.589;score_B=144.719;score_UC=4.03421]
5	121130707	121130708	3	1.75658	-	[score_CL=1.75658;score_E=168.873;score_B=161.554;score_UC=1.75658]
5	121130695	121130696	3	0.477694	-	[score_CL=0.477694;score_E=205.248;score_B=206.208;score_UC=0.477694]
5	121130694	121130695	3	40.0444	-	[score_CL=40.0444;score_E=207.452;score_B=247.497;score_UC=40.0444]
5	121130693	121130694	3	32.606	-	[score_CL=32.606;score_E=206.686;score_B=239.292;score_UC=32.606]
5	121130689	121130690	3	5.41439	-	[score_CL=5.41439;score_E=204.02;score_B=197.914;score_UC=5.41439]
5	121130688	121130689	3	10.7922	-	[score_CL=10.7922;score_E=201.205;score_B=204.493;score_UC=10.7922]
5	121130687	121130688	3	2.60636	-	[score_CL=2.60636;score_E=207.822;score_B=196.742;score_UC=2.60636]
5	121130684	121130685	3	0.71675	-	[score_CL=0.71675;score_E=218.026;score_B=207.959;score_UC=0.71675]
5	121130683	121130684	3	20.6737	-	[score_CL=20.6737;score_E=220.196;score_B=240.869;score_UC=20.6737]
5	121130682	121130683	3	53.5822	-	[score_CL=53.5822;score_E=239.127;score_B=292.709;score_UC=53.5822]
5	121130681	121130682	3	47.389	-	[score_CL=47.389;score_E=240.348;score_B=287.737;score_UC=47.389]
5	121130680	121130681	3	34.9675	-	[score_CL=34.9675;score_E=228.48;score_B=263.448;score_UC=34.9675]
5	121130679	121130680	3	7.66323	-	[score_CL=7.66323;score_E=227.783;score_B=235.339;score_UC=7.66323]
5	121130678	121130679	3	5.93045	-	[score_CL=5.93045;score_E=232.143;score_B=234.683;score_UC=5.93045]
5	121130677	121130678	3	32.4765	-	[score_CL=32.4765;score_E=230.593;score_B=263.07;score_UC=32.4765]
5	121130676	121130677	3	21.5591	-	[score_CL=21.5591;score_E=224.809;score_B=246.368;score_UC=21.5591]
5	121130672	121130673	3	13.711	-	[score_CL=13.711;score_E=229.503;score_B=243.005;score_UC=13.711]
5	121130671	121130672	3	24.9043	-	[score_CL=24.9043;score_E=243.709;score_B=268.613;score_UC=24.9043]
5	121130670	121130671	3	25.0142	-	[score_CL=25.0142;score_E=249.99;score_B=275.004;score_UC=25.0142]
5	121130669	121130670	3	31.0361	-	[score_CL=31.0361;score_E=250.723;score_B=281.759;score_UC=31.0361]
5	121130668	121130669	3	54.2405	-	[score_CL=54.2405;score_E=251.433;score_B=305.674;score_UC=54.2405]
5	121130667	121130668	3	68.5863	-	[score_CL=68.5863;score_E=252.115;score_B=320.701;score_UC=68.5863]
5	121130666	121130667	3	33.4272	-	[score_CL=33.4272;score_E=252.771;score_B=286.198;score_UC=33.4272]
5	121130665	121130666	3	52.2455	-	[score_CL=52.2455;score_E=253.402;score_B=305.647;score_UC=52.2455]
5	121130664	121130665	3	31.195	-	[score_CL=31.195;score_E=248.173;score_B=279.368;score_UC=31.195]
5	121130663	121130664	3	14.6915	-	[score_CL=14.6915;score_E=241.358;score_B=256.043;score_UC=14.6915]
5	121130662	121130663	3	7.29409	-	[score_CL=7.29409;score_E=230.212;score_B=228.45;score_UC=7.29409]
5	120956134	120956135	3	1.83284	-	[score_CL=1.83284;score_E=29.4562;score_B=21.9682;score_UC=1.83284]
5	120956133	120956134	3	2.26808	-	[score_CL=2.26808;score_E=28.871;score_B=22.3699;score_UC=2.26808]
5	120956071	120956072	3	4.61933	-	[score_CL=5.35721;score_E=4.70559;score_B=8.21064;score_UC=4.61933]
5	120956070	120956071	3	4.20854	-	[score_CL=4.20854;score_E=4.70072;score_B=7.56242;score_UC=4.20854]
5	120942161	120942162	3	2.3443	-	[score_CL=2.3443;score_E=4.20575;score_B=6.11008;score_UC=2.3443]
5	120942160	120942161	3	4.22711	-	[score_CL=6.60401;score_E=4.22711;score_B=8.68981;score_UC=4.22711]
5	120942159	120942160	3	0.510929	-	[score_CL=0.510929;score_E=4.23436;score_B=4.38471;score_UC=0.510929]
5	120942070	120942071	3	0.753254	-	[score_CL=0.753254;score_E=33.1465;score_B=23.727;score_UC=0.753254]
5	120942025	120942026	3	0.114033	-	[score_CL=0.114033;score_E=53.8863;score_B=37.8619;score_UC=0.114033]
5	120942024	120942025	3	8.63175	-	[score_CL=8.63175;score_E=54.2544;score_B=54.4107;score_UC=8.63175]
5	120942023	120942024	3	13.3233	-	[score_CL=13.3233;score_E=64.3329;score_B=69.2522;score_UC=13.3233]
5	120942022	120942023	3	15.4885	-	[score_CL=15.4885;score_E=68.308;score_B=83.7909;score_UC=15.4885]
5	120942021	120942022	3	28.7485	-	[score_CL=28.7485;score_E=55.9728;score_B=84.7214;score_UC=28.7485]
5	120941778	120941779	3	10.1823	-	[score_CL=10.1823;score_E=30.0138;score_B=39.4231;score_UC=10.1823]
5	120941762	120941763	3	4.84561	-	[score_CL=4.84561;score_E=45.3724;score_B=41.8661;score_UC=4.84561]
5	120941761	120941762	3	15.1981	-	[score_CL=15.1981;score_E=43.6018;score_B=53.8229;score_UC=15.1981]
5	120941760	120941761	3	6.6865	-	[score_CL=6.6865;score_E=48.0004;score_B=45.2654;score_UC=6.6865]
5	120941759	120941760	3	4.3206	-	[score_CL=4.3206;score_E=42.551;score_B=32.9831;score_UC=4.3206]
5	120941758	120941759	3	1.71983	-	[score_CL=1.71983;score_E=51.1069;score_B=34.8554;score_UC=1.71983]
5	120941757	120941758	3	8.91081	-	[score_CL=8.91081;score_E=38.4998;score_B=39.8414;score_UC=8.91081]
5	120941756	120941757	3	3.8425	-	[score_CL=3.8425;score_E=49.56;score_B=37.5498;score_UC=3.8425]
5	120941755	120941756	3	6.38298	-	[score_CL=6.38298;score_E=53.194;score_B=45.8864;score_UC=6.38298]
5	120941754	120941755	3	16.0474	-	[score_CL=16.0474;score_E=58.9377;score_B=70.5177;score_UC=16.0474]
5	120941753	120941754	3	20.5164	-	[score_CL=20.5164;score_E=60.6952;score_B=80.9934;score_UC=20.5164]
5	120941752	120941753	3	14.2548	-	[score_CL=14.2548;score_E=62.8367;score_B=71.2886;score_UC=14.2548]
5	120941751	120941752	3	10.9029	-	[score_CL=10.9029;score_E=55.7338;score_B=55.9561;score_UC=10.9029]
5	120941750	120941751	3	8.41317	-	[score_CL=8.41317;score_E=47.1015;score_B=44.7573;score_UC=8.41317]
5	120941749	120941750	3	2.82396	-	[score_CL=2.82396;score_E=49.7292;score_B=34.3666;score_UC=2.82396]
5	120941748	120941749	3	3.3855	-	[score_CL=3.3855;score_E=51.9236;score_B=38.9605;score_UC=3.3855]
5	120941747	120941748	3	12.8711	-	[score_CL=12.8711;score_E=49.7471;score_B=55.8874;score_UC=12.8711]
5	120941746	120941747	3	12.9365	-	[score_CL=12.9365;score_E=55.9014;score_B=66.9863;score_UC=12.9365]
5	120941745	120941746	3	16.6845	-	[score_CL=16.6845;score_E=50.2886;score_B=63.6417;score_UC=16.6845]
5	120941744	120941745	3	3.7788	-	[score_CL=3.7788;score_E=61.691;score_B=48.1648;score_UC=3.7788]
5	120941743	120941744	3	8.48947	-	[score_CL=8.48947;score_E=41.3839;score_B=40.0619;score_UC=8.48947]
5	120941742	120941743	3	3.89692	-	[score_CL=3.89692;score_E=45.0964;score_B=35.3494;score_UC=3.89692]
5	120941741	120941742	3	1.11308	-	[score_CL=1.11308;score_E=42.1935;score_B=27.8397;score_UC=1.11308]
5	120941739	120941740	3	5.09719	-	[score_CL=5.09719;score_E=41.9025;score_B=36.5777;score_UC=5.09719]
5	120941738	120941739	3	8.05045	-	[score_CL=8.05045;score_E=38.9103;score_B=39.5623;score_UC=8.05045]
5	120941734	120941735	3	1.67732	-	[score_CL=1.67732;score_E=38.6975;score_B=26.9687;score_UC=1.67732]
5	120941733	120941734	3	2.09808	-	[score_CL=2.09808;score_E=36.7597;score_B=27.4105;score_UC=2.09808]
5	120941729	120941730	3	1.40597	-	[score_CL=1.40597;score_E=34.0453;score_B=26.1208;score_UC=1.40597]
5	120941543	120941544	3	0.929953	-	[score_CL=0.929953;score_E=55.5562;score_B=43.6319;score_UC=0.929953]
5	120941542	120941543	3	0.923062	-	[score_CL=0.923062;score_E=56.2118;score_B=44.2825;score_UC=0.923062]
5	120941430	120941431	3	1.35203	-	[score_CL=1.35203;score_E=128.034;score_B=114.791;score_UC=1.35203]
5	120941429	120941430	3	3.252	-	[score_CL=3.252;score_E=123.983;score_B=116.949;score_UC=3.252]
5	120941428	120941429	3	0.310553	-	[score_CL=0.310553;score_E=135.336;score_B=115.259;score_UC=0.310553]
5	120941427	120941428	3	1.72197	-	[score_CL=1.72197;score_E=126.665;score_B=114.622;score_UC=1.72197]
5	120941426	120941427	3	1.74983	-	[score_CL=1.74983;score_E=131.17;score_B=115.63;score_UC=1.74983]
5	120941425	120941426	3	2.57629	-	[score_CL=2.57629;score_E=130.563;score_B=117.49;score_UC=2.57629]
5	120941424	120941425	3	3.52118	-	[score_CL=3.52118;score_E=125.438;score_B=118.562;score_UC=3.52118]
5	120941194	120941195	3	28.5504	-	[score_CL=28.5504;score_E=106.09;score_B=134.641;score_UC=28.5504]
5	120941193	120941194	3	49.0519	-	[score_CL=49.0519;score_E=105.012;score_B=154.064;score_UC=49.0519]
5	120941161	120941162	3	2.04712	-	[score_CL=2.04712;score_E=104.586;score_B=92.4551;score_UC=2.04712]
5	120941160	120941161	3	13.1128	-	[score_CL=13.1128;score_E=90.3081;score_B=102.741;score_UC=13.1128]
5	120941150	120941151	3	12.2867	-	[score_CL=12.2867;score_E=88.5822;score_B=100.003;score_UC=12.2867]
5	120941149	120941150	3	1.46802	-	[score_CL=1.46802;score_E=102.787;score_B=89.557;score_UC=1.46802]
5	120941142	120941143	3	13.5533	-	[score_CL=13.5533;score_E=99.8256;score_B=110.509;score_UC=13.5533]
5	120941141	120941142	3	14.5525	-	[score_CL=14.5525;score_E=107.98;score_B=115.332;score_UC=14.5525]
5	120941140	120941141	3	9.40144	-	[score_CL=9.40144;score_E=104.179;score_B=102.234;score_UC=9.40144]
5	120941139	120941140	3	4.82587	-	[score_CL=4.82587;score_E=94.9363;score_B=88.2403;score_UC=4.82587]
5	120941032	120941033	3	14.4363	-	[score_CL=14.4363;score_E=88.9884;score_B=102.979;score_UC=14.4363]
5	120941031	120941032	3	22.9535	-	[score_CL=22.9535;score_E=83.0883;score_B=106.04;score_UC=22.9535]
5	120941022	120941023	3	4.75565	-	[score_CL=4.75565;score_E=90.2818;score_B=95.0456;score_UC=4.75565]
5	120941021	120941022	3	38.7866	-	[score_CL=38.7866;score_E=79.3227;score_B=118.109;score_UC=38.7866]
5	120941020	120941021	3	4.67128	-	[score_CL=4.67128;score_E=89.222;score_B=93.9025;score_UC=4.67128]
5	120941016	120941017	3	1.15262	-	[score_CL=1.15262;score_E=74.9153;score_B=62.4259;score_UC=1.15262]
5	120941015	120941016	3	1.4886	-	[score_CL=1.4886;score_E=73.4529;score_B=62.8841;score_UC=1.4886]
5	120941003	120941004	3	10.6385	-	[score_CL=10.6385;score_E=78.7172;score_B=83.8696;score_UC=10.6385]
5	120941002	120941003	3	6.69683	-	[score_CL=6.69683;score_E=83.0111;score_B=80.0479;score_UC=6.69683]
5	120940988	120940989	3	1.95374	-	[score_CL=1.95374;score_E=73.7714;score_B=66.8605;score_UC=1.95374]
5	120940935	120940936	3	8.30928	-	[score_CL=8.30928;score_E=90.9766;score_B=91.9353;score_UC=8.30928]
5	120940934	120940935	3	5.35546	-	[score_CL=5.35546;score_E=95.0626;score_B=89.4425;score_UC=5.35546]
5	120940927	120940928	3	13.4152	-	[score_CL=13.4152;score_E=89.8032;score_B=103.135;score_UC=13.4152]
5	120940830	120940831	3	12.7173	-	[score_CL=12.7173;score_E=290.851;score_B=303.476;score_UC=12.7173]
5	120940829	120940830	3	26.4964	-	[score_CL=26.4964;score_E=303.849;score_B=330.345;score_UC=26.4964]
5	120940828	120940829	3	34.4768	-	[score_CL=34.4768;score_E=310.561;score_B=345.037;score_UC=34.4768]
5	120940827	120940828	3	131.465	-	[score_CL=131.465;score_E=310.697;score_B=442.161;score_UC=131.465]
5	120940826	120940827	3	73.5151	-	[score_CL=73.5151;score_E=310.77;score_B=384.285;score_UC=73.5151]
5	120940825	120940826	3	35.0329	-	[score_CL=35.0329;score_E=290.252;score_B=325.284;score_UC=35.0329]
5	120940780	120940781	3	51.5591	-	[score_CL=51.5591;score_E=258.471;score_B=310.03;score_UC=51.5591]
5	120940779	120940780	3	96.2713	-	[score_CL=96.2713;score_E=276.617;score_B=372.888;score_UC=96.2713]
5	120940778	120940779	3	90.199	-	[score_CL=90.199;score_E=275.526;score_B=365.725;score_UC=90.199]
5	120940777	120940778	3	56.5792	-	[score_CL=56.5792;score_E=268.929;score_B=325.508;score_UC=56.5792]
5	120940776	120940777	3	15.0289	-	[score_CL=15.0289;score_E=254.36;score_B=269.389;score_UC=15.0289]
5	120940775	120940776	3	1.32534	-	[score_CL=1.32534;score_E=250.813;score_B=237.88;score_UC=1.32534]
5	120940770	120940771	3	62.9627	-	[score_CL=62.9627;score_E=247.248;score_B=310.21;score_UC=62.9627]
5	120940769	120940770	3	49.0011	-	[score_CL=49.0011;score_E=244.776;score_B=293.777;score_UC=49.0011]
5	120940766	120940767	3	47.8984	-	[score_CL=47.8984;score_E=222.984;score_B=270.882;score_UC=47.8984]
5	120940765	120940766	3	0.48418	-	[score_CL=0.48418;score_E=244.214;score_B=245.178;score_UC=0.48418]
5	120940764	120940765	3	0.833287	-	[score_CL=0.833287;score_E=221.629;score_B=210.662;score_UC=0.833287]
5	120940756	120940757	3	18.7451	-	[score_CL=18.7451;score_E=229.465;score_B=248.172;score_UC=18.7451]
5	120940755	120940756	3	20.8278	-	[score_CL=20.8278;score_E=226.463;score_B=247.283;score_UC=20.8278]
5	120940749	120940750	3	8.71349	-	[score_CL=8.71349;score_E=204.439;score_B=206.982;score_UC=8.71349]
5	120940748	120940749	3	4.16096	-	[score_CL=4.16096;score_E=209.098;score_B=201.081;score_UC=4.16096]
5	120940736	120940737	3	15.2347	-	[score_CL=15.2347;score_E=182.254;score_B=197.475;score_UC=15.2347]
5	120940721	120940722	3	30.485	-	[score_CL=30.485;score_E=161.166;score_B=191.651;score_UC=30.485]
5	120940657	120940658	3	3.78102	-	[score_CL=3.78102;score_E=123.413;score_B=114.637;score_UC=3.78102]
5	120940656	120940657	3	12.2234	-	[score_CL=12.2234;score_E=113.112;score_B=122.892;score_UC=12.2234]
5	120940648	120940649	3	85.5138	-	[score_CL=85.5138;score_E=123.929;score_B=209.443;score_UC=85.5138]
5	120940647	120940648	3	14.7062	-	[score_CL=14.7062;score_E=144.381;score_B=159.087;score_UC=14.7062]
5	120940646	120940647	3	15.8712	-	[score_CL=15.8712;score_E=124.079;score_B=138.989;score_UC=15.8712]
5	120940590	120940591	3	28.5359	-	[score_CL=28.5359;score_E=128.508;score_B=157.044;score_UC=28.5359]
5	120940588	120940589	3	18.1385	-	[score_CL=18.1385;score_E=149.687;score_B=167.825;score_UC=18.1385]
5	120940587	120940588	3	98.5801	-	[score_CL=98.5801;score_E=167.85;score_B=266.43;score_UC=98.5801]
5	120940586	120940587	3	143.637	-	[score_CL=143.637;score_E=153.732;score_B=297.369;score_UC=143.637]
5	120940585	120940586	3	4.71572	-	[score_CL=4.71572;score_E=149.3;score_B=154.025;score_UC=4.71572]
5	120940582	120940583	3	5.24242	-	[score_CL=5.24242;score_E=136.632;score_B=131.296;score_UC=5.24242]
5	120940581	120940582	3	5.22484	-	[score_CL=5.22484;score_E=136.904;score_B=131.52;score_UC=5.22484]
5	120940579	120940580	3	39.0075	-	[score_CL=39.0075;score_E=152.085;score_B=191.092;score_UC=39.0075]
5	120940578	120940579	3	48.7249	-	[score_CL=48.7249;score_E=167.007;score_B=215.732;score_UC=48.7249]
5	120940577	120940578	3	16.0344	-	[score_CL=16.0344;score_E=159.603;score_B=175.637;score_UC=16.0344]
5	120940576	120940577	3	8.43567	-	[score_CL=8.43567;score_E=148.151;score_B=148.702;score_UC=8.43567]
5	120940559	120940560	3	10.9887	-	[score_CL=10.9887;score_E=152.774;score_B=163.762;score_UC=10.9887]
5	120940558	120940559	3	77.0048	-	[score_CL=77.0048;score_E=143.072;score_B=220.077;score_UC=77.0048]
5	120940552	120940553	3	15.4842	-	[score_CL=15.4842;score_E=130.63;score_B=146.103;score_UC=15.4842]
5	120681021	120681022	3	2.25479	-	[score_CL=2.25479;score_E=31.9761;score_B=25.6315;score_UC=2.25479]
5	120680991	120680992	3	6.88509	-	[score_CL=6.88509;score_E=35.2733;score_B=37.6765;score_UC=6.88509]
5	120680983	120680984	3	2.86069	-	[score_CL=2.86069;score_E=40.871;score_B=30.9597;score_UC=2.86069]
5	120680982	120680983	3	3.47833	-	[score_CL=3.47833;score_E=38.9912;score_B=31.6372;score_UC=3.47833]
5	120680575	120680576	3	0.354672	-	[score_CL=0.354672;score_E=36.5105;score_B=26.6277;score_UC=0.354672]
5	120637821	120637822	3	10.0676	-	[score_CL=10.0676;score_E=47.1096;score_B=57.1721;score_UC=10.0676]
5	120637820	120637821	3	32.5006	-	[score_CL=32.5006;score_E=46.9346;score_B=79.4352;score_UC=32.5006]
5	120637819	120637820	3	4.42438	-	[score_CL=4.42438;score_E=56.6859;score_B=60.1398;score_UC=4.42438]
5	120637818	120637819	3	4.84086	-	[score_CL=4.84086;score_E=39.3396;score_B=33.6143;score_UC=4.84086]
5	120637802	120637803	3	9.64677	-	[score_CL=9.64677;score_E=43.5779;score_B=51.498;score_UC=9.64677]
5	120637801	120637802	3	14.0407	-	[score_CL=14.0407;score_E=43.1952;score_B=55.805;score_UC=14.0407]
5	120637640	120637641	3	5.68646	-	[score_CL=5.68646;score_E=51.6279;score_B=46.366;score_UC=5.68646]
5	120637639	120637640	3	7.15295	-	[score_CL=7.15295;score_E=54.2012;score_B=48.3602;score_UC=7.15295]
5	120637638	120637639	3	4.63749	-	[score_CL=4.63749;score_E=72.5529;score_B=62.9522;score_UC=4.63749]
5	120637637	120637638	3	22.1449	-	[score_CL=22.1449;score_E=56.1281;score_B=78.0938;score_UC=22.1449]
5	120637636	120637637	3	7.51804	-	[score_CL=7.51804;score_E=63.2304;score_B=65.0107;score_UC=7.51804]
5	120637620	120637621	3	15.8357	-	[score_CL=15.8357;score_E=62.9029;score_B=77.8949;score_UC=15.8357]
5	120637619	120637620	3	17.8951	-	[score_CL=17.8951;score_E=61.0564;score_B=78.7662;score_UC=17.8951]
5	120637615	120637616	3	5.99742	-	[score_CL=5.99742;score_E=57.7429;score_B=52.9539;score_UC=5.99742]
5	120637614	120637615	3	11.5399	-	[score_CL=11.5399;score_E=51.7472;score_B=58.4894;score_UC=11.5399]
5	120637538	120637539	3	1.75362	-	[score_CL=1.75362;score_E=36.7682;score_B=28.3246;score_UC=1.75362]
5	120637490	120637491	3	1.03763	-	[score_CL=1.03763;score_E=18.4906;score_B=12.8095;score_UC=1.03763]
5	120560835	120560836	3	2.92043	-	[score_CL=2.92043;score_E=48.0178;score_B=37.5561;score_UC=2.92043]
5	120560834	120560835	3	7.93322	-	[score_CL=7.93322;score_E=61.0262;score_B=64.1736;score_UC=7.93322]
5	120560833	120560834	3	26.9695	-	[score_CL=26.9695;score_E=58.0162;score_B=84.9806;score_UC=26.9695]
5	120560832	120560833	3	12.5611	-	[score_CL=12.5611;score_E=64.4537;score_B=75.7762;score_UC=12.5611]
5	120560831	120560832	3	8.25082	-	[score_CL=8.25082;score_E=51.254;score_B=50.221;score_UC=8.25082]
5	120560830	120560831	3	0.818663	-	[score_CL=0.818663;score_E=49.8962;score_B=35.5385;score_UC=0.818663]
5	120560828	120560829	3	2.94822	-	[score_CL=2.94822;score_E=38.5343;score_B=32.313;score_UC=2.94822]
5	120560827	120560828	3	0.721508	-	[score_CL=0.721508;score_E=44.3746;score_B=30.0276;score_UC=0.721508]
5	120536074	120536075	3	2.51431	-	[score_CL=2.51431;score_E=56.3036;score_B=44.508;score_UC=2.51431]
5	120536073	120536074	3	4.65994	-	[score_CL=4.65994;score_E=61.2281;score_B=51.5562;score_UC=4.65994]
5	120536072	120536073	3	9.02506	-	[score_CL=9.02506;score_E=55.3195;score_B=56.0488;score_UC=9.02506]
5	120536071	120536072	3	1.98335	-	[score_CL=1.98335;score_E=61.0344;score_B=48.7695;score_UC=1.98335]
5	120536069	120536070	3	2.89567	-	[score_CL=2.89567;score_E=49.0679;score_B=43.8595;score_UC=2.89567]
5	120536059	120536060	3	6.37503	-	[score_CL=6.37503;score_E=61.7778;score_B=57.6575;score_UC=6.37503]
5	120536058	120536059	3	10.8546	-	[score_CL=10.8546;score_E=77.0305;score_B=80.4315;score_UC=10.8546]
5	120536057	120536058	3	23.6189	-	[score_CL=23.6189;score_E=72.3246;score_B=95.7978;score_UC=23.6189]
5	120536056	120536057	3	11.215	-	[score_CL=11.215;score_E=80.1479;score_B=85.2185;score_UC=11.215]
5	120536055	120536056	3	10.6011	-	[score_CL=10.6011;score_E=62.1647;score_B=66.4716;score_UC=10.6011]
5	120536052	120536053	3	1.66704	-	[score_CL=1.66704;score_E=64.6386;score_B=51.7848;score_UC=1.66704]
5	120536051	120536052	3	10.4392	-	[score_CL=10.4392;score_E=52.5039;score_B=60.5221;score_UC=10.4392]
5	120535977	120535978	3	6.19116	-	[score_CL=6.19116;score_E=54.6389;score_B=51.8929;score_UC=6.19116]
5	120535976	120535977	3	4.38386	-	[score_CL=4.38386;score_E=65.0492;score_B=52.2886;score_UC=4.38386]
5	120535975	120535976	3	6.32724	-	[score_CL=6.32724;score_E=54.4894;score_B=52.0264;score_UC=6.32724]
5	120535973	120535974	3	6.5979	-	[score_CL=6.5979;score_E=50.1949;score_B=52.0793;score_UC=6.5979]
5	120535920	120535921	3	4.56425	-	[score_CL=4.56425;score_E=46.6775;score_B=40.9384;score_UC=4.56425]
5	120535919	120535920	3	3.63937	-	[score_CL=3.63937;score_E=48.5511;score_B=39.8791;score_UC=3.63937]
5	120535811	120535812	3	3.67319	-	[score_CL=3.67319;score_E=70.4527;score_B=61.0604;score_UC=3.67319]
5	120535810	120535811	3	12.8037	-	[score_CL=12.8037;score_E=66.3033;score_B=72.1592;score_UC=12.8037]
5	120535809	120535810	3	7.23454	-	[score_CL=7.23454;score_E=72.6602;score_B=66.7092;score_UC=7.23454]
5	120535808	120535809	3	4.30202	-	[score_CL=4.30202;score_E=67.1435;score_B=56.31;score_UC=4.30202]
5	120535807	120535808	3	2.92392	-	[score_CL=2.92392;score_E=61.8691;score_B=51.6749;score_UC=2.92392]
5	120534831	120534832	3	3.56026	-	[score_CL=3.56026;score_E=37.1183;score_B=29.9309;score_UC=3.56026]
5	120534830	120534831	3	2.93652	-	[score_CL=2.93652;score_E=39.1474;score_B=29.3998;score_UC=2.93652]
5	120534385	120534386	3	1.65117	-	[score_CL=1.65117;score_E=39.915;score_B=31.6931;score_UC=1.65117]
5	120485451	120485452	3	2.9962	-	[score_CL=2.9962;score_E=39.2579;score_B=33.1372;score_UC=2.9962]
5	120485450	120485451	3	0.720059	-	[score_CL=0.720059;score_E=45.1636;score_B=30.799;score_UC=0.720059]
5	120485053	120485054	3	0.625177	-	[score_CL=0.625177;score_E=44.674;score_B=35.4021;score_UC=0.625177]
5	120485010	120485011	3	3.12825	-	[score_CL=3.12825;score_E=49.4467;score_B=39.5289;score_UC=3.12825]
5	120485009	120485010	3	5.04919	-	[score_CL=5.04919;score_E=47.2093;score_B=41.3945;score_UC=5.04919]
5	120485008	120485009	3	1.57235	-	[score_CL=1.57235;score_E=51.0555;score_B=37.7314;score_UC=1.57235]
5	120484949	120484950	3	1.06875	-	[score_CL=1.06875;score_E=42.5764;score_B=30.8521;score_UC=1.06875]
5	120484948	120484949	3	1.06792	-	[score_CL=1.06792;score_E=42.5986;score_B=30.8474;score_UC=1.06792]
5	120484890	120484891	3	0.839854	-	[score_CL=0.839854;score_E=53.8291;score_B=38.7389;score_UC=0.839854]
5	120484889	120484890	3	7.08561	-	[score_CL=7.08561;score_E=49.2559;score_B=46.2465;score_UC=7.08561]
5	120484888	120484889	3	6.08334	-	[score_CL=6.08334;score_E=49.4129;score_B=45.3383;score_UC=6.08334]
5	120484779	120484780	3	0.103902	-	[score_CL=0.103902;score_E=79.5846;score_B=64.0749;score_UC=0.103902]
5	120484778	120484779	3	6.83516	-	[score_CL=6.83516;score_E=75.4148;score_B=72.3167;score_UC=6.83516]
5	120484777	120484778	3	6.16515	-	[score_CL=6.16515;score_E=80.2571;score_B=72.2319;score_UC=6.16515]
5	120484776	120484777	3	4.34587	-	[score_CL=4.34587;score_E=76.2886;score_B=68.7554;score_UC=4.34587]
5	120484739	120484740	3	1.54295	-	[score_CL=1.54295;score_E=78.9127;score_B=71.2088;score_UC=1.54295]
5	120484266	120484267	3	9.52984	-	[score_CL=9.52984;score_E=94.2026;score_B=97.0451;score_UC=9.52984]
5	120484265	120484266	3	18.6614	-	[score_CL=18.6614;score_E=91.2857;score_B=107.199;score_UC=18.6614]
5	120484264	120484265	3	6.06992	-	[score_CL=6.06992;score_E=96.9963;score_B=90.6153;score_UC=6.06992]
5	120484263	120484264	3	2.75605	-	[score_CL=2.75605;score_E=85.8875;score_B=73.6525;score_UC=2.75605]
5	120484262	120484263	3	1.00057	-	[score_CL=1.00057;score_E=82.3685;score_B=68.5651;score_UC=1.00057]
5	120484258	120484259	3	3.38994	-	[score_CL=3.38994;score_E=85.1785;score_B=75.5918;score_UC=3.38994]
5	120484257	120484258	3	7.44657	-	[score_CL=7.44657;score_E=78.9714;score_B=79.6009;score_UC=7.44657]
5	120484230	120484231	3	1.18455	-	[score_CL=1.18455;score_E=77.4549;score_B=63.842;score_UC=1.18455]
5	120484229	120484230	3	3.63614	-	[score_CL=3.63614;score_E=71.0706;score_B=65.895;score_UC=3.63614]
5	120484225	120484226	3	0.652222	-	[score_CL=0.652222;score_E=70.0368;score_B=58.6047;score_UC=0.652222]
5	120484224	120484225	3	0.405705	-	[score_CL=0.405705;score_E=71.205;score_B=57.8884;score_UC=0.405705]
5	118974793	118974794	3	17.6535	-	[score_CL=17.6535;score_E=63.1635;score_B=80.8169;score_UC=17.6535]
5	118974792	118974793	3	35.6449	-	[score_CL=35.6449;score_E=79.582;score_B=115.227;score_UC=35.6449]
5	118974791	118974792	3	45.9884	-	[score_CL=45.9884;score_E=77.2728;score_B=123.261;score_UC=45.9884]
5	118974790	118974791	3	15.6749	-	[score_CL=15.6749;score_E=61.8654;score_B=77.5403;score_UC=15.6749]
5	118198491	118198492	3	5.43592	-	[score_CL=5.43592;score_E=34.0488;score_B=31.1291;score_UC=5.43592]
5	118198490	118198491	3	3.05773	-	[score_CL=3.05773;score_E=36.1054;score_B=28.6902;score_UC=3.05773]
5	118197010	118197011	3	2.52878	-	[score_CL=2.52878;score_E=36.6118;score_B=26.7337;score_UC=2.52878]
5	118197009	118197010	3	3.11736	-	[score_CL=3.11736;score_E=34.9606;score_B=27.4182;score_UC=3.11736]
5	118193383	118193384	3	0.96563	-	[score_CL=0.96563;score_E=11.7001;score_B=6.91633;score_UC=0.96563]
5	118193382	118193383	3	1.3588	-	[score_CL=1.3588;score_E=11.7281;score_B=7.98328;score_UC=1.3588]
5	118193381	118193382	3	0.98801	-	[score_CL=0.98801;score_E=11.8153;score_B=8.32041;score_UC=0.98801]
5	118193022	118193023	3	2.1165	-	[score_CL=2.1165;score_E=47.0797;score_B=35.1212;score_UC=2.1165]
5	118193021	118193022	3	5.30442	-	[score_CL=5.30442;score_E=40.9901;score_B=38.4206;score_UC=5.30442]
5	118193009	118193010	3	5.06557	-	[score_CL=5.06557;score_E=39.8221;score_B=39.006;score_UC=5.06557]
5	118192566	118192567	3	0.653297	-	[score_CL=0.653297;score_E=31.1932;score_B=21.471;score_UC=0.653297]
5	118192260	118192261	3	2.46108	-	[score_CL=2.46108;score_E=44.6349;score_B=36.6794;score_UC=2.46108]
5	118192259	118192260	3	1.40958	-	[score_CL=1.40958;score_E=53.5223;score_B=36.4157;score_UC=1.40958]
5	118192258	118192259	3	1.79993	-	[score_CL=1.79993;score_E=51.9621;score_B=37.2504;score_UC=1.79993]
5	118192257	118192258	3	2.83068	-	[score_CL=2.83068;score_E=46.2898;score_B=38.642;score_UC=2.83068]
5	118192210	118192211	3	9.72026	-	[score_CL=9.72026;score_E=78.0294;score_B=81.1072;score_UC=9.72026]
5	118192209	118192210	3	13.0761	-	[score_CL=13.0761;score_E=95.2422;score_B=100.992;score_UC=13.0761]
5	118192208	118192209	3	21.5828	-	[score_CL=21.5828;score_E=99.2312;score_B=120.813;score_UC=21.5828]
5	118192207	118192208	3	27.5833	-	[score_CL=27.5833;score_E=105.618;score_B=133.201;score_UC=27.5833]
5	118192206	118192207	3	32.0113	-	[score_CL=32.0113;score_E=105.869;score_B=137.88;score_UC=32.0113]
5	118192205	118192206	3	22.3205	-	[score_CL=22.3205;score_E=85.8008;score_B=108.121;score_UC=22.3205]
5	118192201	118192202	3	0.122954	-	[score_CL=0.122954;score_E=67.6355;score_B=57.5555;score_UC=0.122954]
5	118192194	118192195	3	0.47771	-	[score_CL=0.47771;score_E=69.2506;score_B=59.2871;score_UC=0.47771]
5	118192182	118192183	3	7.95984	-	[score_CL=7.95984;score_E=89.0244;score_B=93.875;score_UC=7.95984]
5	118192181	118192182	3	25.7804	-	[score_CL=25.7804;score_E=87.0687;score_B=112.832;score_UC=25.7804]
5	118192180	118192181	3	10.7632	-	[score_CL=10.7632;score_E=93.1268;score_B=99.9614;score_UC=10.7632]
5	118192179	118192180	3	5.73714	-	[score_CL=5.73714;score_E=81.1783;score_B=74.4036;score_UC=5.73714]
5	118192178	118192179	3	1.73857	-	[score_CL=1.73857;score_E=76.9911;score_B=64.2887;score_UC=1.73857]
5	118192175	118192176	3	0.342495	-	[score_CL=0.342495;score_E=66.9472;score_B=57.2178;score_UC=0.342495]
5	118191584	118191585	3	4.18413	-	[score_CL=4.18413;score_E=30.4868;score_B=26.9591;score_UC=4.18413]
5	118191583	118191584	3	2.48081	-	[score_CL=2.48081;score_E=31.7482;score_B=25.3045;score_UC=2.48081]
5	118191535	118191536	3	0.753167	-	[score_CL=0.753167;score_E=31.1177;score_B=25.961;score_UC=0.753167]
5	118191534	118191535	3	6.94831	-	[score_CL=6.94831;score_E=28.6583;score_B=32.0675;score_UC=6.94831]
5	118068089	118068090	3	14.4025	-	[score_CL=14.4025;score_E=72.957;score_B=87.0626;score_UC=14.4025]
5	118068088	118068089	3	23.4934	-	[score_CL=23.4934;score_E=73.8578;score_B=97.2123;score_UC=23.4934]
5	118068087	118068088	3	7.05322	-	[score_CL=7.05322;score_E=80.0941;score_B=76.9274;score_UC=7.05322]
5	118068086	118068087	3	8.38405	-	[score_CL=8.38405;score_E=60.0888;score_B=59.9229;score_UC=8.38405]
5	118068085	118068086	3	0.102256	-	[score_CL=0.102256;score_E=65.7175;score_B=49.7059;score_UC=0.102256]
5	118067933	118067934	3	1.42867	-	[score_CL=1.42867;score_E=86.7457;score_B=82.6542;score_UC=1.42867]
5	118067932	118067933	3	25.9366	-	[score_CL=25.9366;score_E=75.0816;score_B=101.018;score_UC=25.9366]
5	118067931	118067932	3	6.96217	-	[score_CL=6.96217;score_E=93.681;score_B=92.8307;score_UC=6.96217]
5	118067930	118067931	3	7.55494	-	[score_CL=7.55494;score_E=74.0392;score_B=72.9623;score_UC=7.55494]
5	118067897	118067898	3	1.70625	-	[score_CL=1.70625;score_E=76.0412;score_B=68.6349;score_UC=1.70625]
5	118067872	118067873	3	0.366912	-	[score_CL=0.366912;score_E=91.2086;score_B=76.1329;score_UC=0.366912]
5	118067871	118067872	3	4.51163	-	[score_CL=4.51163;score_E=83.4627;score_B=80.4451;score_UC=4.51163]
5	118067716	118067717	3	2.68967	-	[score_CL=2.68967;score_E=67.4729;score_B=61.88;score_UC=2.68967]
5	118067707	118067708	3	1.48218	-	[score_CL=1.48218;score_E=71.9042;score_B=61.0906;score_UC=1.48218]
5	118067706	118067707	3	1.3581	-	[score_CL=1.3581;score_E=84.9896;score_B=67.883;score_UC=1.3581]
5	118067705	118067706	3	8.32168	-	[score_CL=8.32168;score_E=70.6979;score_B=74.805;score_UC=8.32168]
5	118067691	118067692	3	2.81261	-	[score_CL=2.81261;score_E=76.6003;score_B=66.8629;score_UC=2.81261]
5	118067690	118067691	3	3.14268	-	[score_CL=3.14268;score_E=89.8711;score_B=76.2348;score_UC=3.14268]
5	118067689	118067690	3	11.9317	-	[score_CL=11.9317;score_E=75.2332;score_B=84.9352;score_UC=11.9317]
5	118067674	118067675	3	0.202447	-	[score_CL=0.202447;score_E=75.3111;score_B=65.3528;score_UC=0.202447]
5	118067619	118067620	3	14.6449	-	[score_CL=14.6449;score_E=103.845;score_B=117.786;score_UC=14.6449]
5	118067618	118067619	3	22.0163	-	[score_CL=22.0163;score_E=105.252;score_B=126.755;score_UC=22.0163]
5	118067617	118067618	3	7.26029	-	[score_CL=7.26029;score_E=109.913;score_B=105.759;score_UC=7.26029]
5	118067616	118067617	3	7.43794	-	[score_CL=7.43794;score_E=99.9899;score_B=93.2377;score_UC=7.43794]
5	118067615	118067616	3	9.52816	-	[score_CL=9.52816;score_E=110.679;score_B=111.139;score_UC=9.52816]
5	118067614	118067615	3	23.5131	-	[score_CL=23.5131;score_E=92.7623;score_B=116.274;score_UC=23.5131]
5	118067613	118067614	3	0.0462354	-	[score_CL=0.0462354;score_E=101.491;score_B=94.8811;score_UC=0.0462354]
5	118067529	118067530	3	1.33668	-	[score_CL=1.33668;score_E=58.5752;score_B=50.1897;score_UC=1.33668]
5	118067527	118067528	3	2.00999	-	[score_CL=2.00999;score_E=58.4686;score_B=51.2725;score_UC=2.00999]
5	118067524	118067525	3	3.77031	-	[score_CL=3.77031;score_E=57.8699;score_B=54.4793;score_UC=3.77031]
5	118067427	118067428	3	3.10142	-	[score_CL=3.10142;score_E=65.8432;score_B=55.729;score_UC=3.10142]
5	118067426	118067427	3	11.4464	-	[score_CL=11.4464;score_E=55.3162;score_B=63.8724;score_UC=11.4464]
5	118067416	118067417	3	1.33813	-	[score_CL=1.33813;score_E=57.3228;score_B=43.772;score_UC=1.33813]
5	118067415	118067416	3	2.9667	-	[score_CL=2.9667;score_E=55.4053;score_B=45.3629;score_UC=2.9667]
5	118067414	118067415	3	2.53362	-	[score_CL=2.53362;score_E=55.0889;score_B=44.745;score_UC=2.53362]
5	118067243	118067244	3	6.22088	-	[score_CL=6.22088;score_E=92.6187;score_B=95.5887;score_UC=6.22088]
5	118067242	118067243	3	27.4108	-	[score_CL=27.4108;score_E=93.3761;score_B=120.784;score_UC=27.4108]
5	118067241	118067242	3	15.1656	-	[score_CL=15.1656;score_E=97.9301;score_B=112.952;score_UC=15.1656]
5	118067240	118067241	3	6.4975	-	[score_CL=6.4975;score_E=90.6951;score_B=84.5755;score_UC=6.4975]
5	118067239	118067240	3	2.76273	-	[score_CL=2.76273;score_E=89.1008;score_B=73.0708;score_UC=2.76273]
5	118067238	118067239	3	4.81059	-	[score_CL=4.81059;score_E=79.5918;score_B=71.7498;score_UC=4.81059]
5	118067237	118067238	3	3.53894	-	[score_CL=3.53894;score_E=79.5705;score_B=70.585;score_UC=3.53894]
5	118067235	118067236	3	9.93827	-	[score_CL=9.93827;score_E=91.6549;score_B=95.2838;score_UC=9.93827]
5	118067234	118067235	3	18.4215	-	[score_CL=18.4215;score_E=83.4375;score_B=101.74;score_UC=18.4215]
5	118067231	118067232	3	3.66124	-	[score_CL=3.66124;score_E=94.4018;score_B=88.4174;score_UC=3.66124]
5	118067230	118067231	3	21.6175	-	[score_CL=21.6175;score_E=98.2647;score_B=119.882;score_UC=21.6175]
5	118067229	118067230	3	31.8957	-	[score_CL=31.8957;score_E=102.917;score_B=134.813;score_UC=31.8957]
5	118067228	118067229	3	9.60589	-	[score_CL=9.60589;score_E=95.2802;score_B=104.871;score_UC=9.60589]
5	118067227	118067228	3	1.58667	-	[score_CL=1.58667;score_E=87.6592;score_B=74.6499;score_UC=1.58667]
5	118067217	118067218	3	2.96228	-	[score_CL=2.96228;score_E=77.6124;score_B=70.0144;score_UC=2.96228]
5	118067216	118067217	3	2.06564	-	[score_CL=2.06564;score_E=87.5953;score_B=70.8046;score_UC=2.06564]
5	118067215	118067216	3	3.7984	-	[score_CL=3.7984;score_E=89.5916;score_B=78.5226;score_UC=3.7984]
5	118067214	118067215	3	10.5091	-	[score_CL=10.5091;score_E=83.8499;score_B=85.7267;score_UC=10.5091]
5	118067213	118067214	3	5.08486	-	[score_CL=5.08486;score_E=90.0068;score_B=80.2729;score_UC=5.08486]
5	118067212	118067213	3	3.49597	-	[score_CL=3.49597;score_E=81.9124;score_B=72.7008;score_UC=3.49597]
5	118067057	118067058	3	7.39445	-	[score_CL=7.39445;score_E=81.5989;score_B=80.0456;score_UC=7.39445]
5	118067056	118067057	3	16.4814	-	[score_CL=16.4814;score_E=73.5446;score_B=88.887;score_UC=16.4814]
5	118067055	118067056	3	0.554995	-	[score_CL=0.554995;score_E=85.7583;score_B=71.3838;score_UC=0.554995]
5	118067013	118067014	3	2.37112	-	[score_CL=2.37112;score_E=81.5783;score_B=70.0874;score_UC=2.37112]
5	118067012	118067013	3	5.63915	-	[score_CL=5.63915;score_E=75.7655;score_B=73.6279;score_UC=5.63915]
5	118066890	118066891	3	29.3539	-	[score_CL=29.3539;score_E=157.708;score_B=187.062;score_UC=29.3539]
5	118066889	118066890	3	51.8167	-	[score_CL=51.8167;score_E=156.158;score_B=207.975;score_UC=51.8167]
5	118066883	118066884	3	3.40471	-	[score_CL=3.40471;score_E=136.638;score_B=131.889;score_UC=3.40471]
5	118066879	118066880	3	12.4576	-	[score_CL=12.4576;score_E=150.82;score_B=159.164;score_UC=12.4576]
5	118066878	118066879	3	15.5089	-	[score_CL=15.5089;score_E=157.42;score_B=166.673;score_UC=15.5089]
5	118066877	118066878	3	10.0967	-	[score_CL=10.0967;score_E=150.112;score_B=153.953;score_UC=10.0967]
5	118066870	118066871	3	4.46731	-	[score_CL=4.46731;score_E=132.468;score_B=130.446;score_UC=4.46731]
5	118066868	118066869	3	5.85484	-	[score_CL=5.85484;score_E=141.54;score_B=136.897;score_UC=5.85484]
5	118066867	118066868	3	9.30842	-	[score_CL=9.30842;score_E=137.237;score_B=139.977;score_UC=9.30842]
5	118066864	118066865	3	14.0519	-	[score_CL=14.0519;score_E=144.434;score_B=156.083;score_UC=14.0519]
5	118066863	118066864	3	14.2452	-	[score_CL=14.2452;score_E=143.827;score_B=155.846;score_UC=14.2452]
5	118066858	118066859	3	5.66072	-	[score_CL=5.66072;score_E=138.869;score_B=133.77;score_UC=5.66072]
5	118066857	118066858	3	10.6359	-	[score_CL=10.6359;score_E=141.452;score_B=141.558;score_UC=10.6359]
5	118066856	118066857	3	8.64318	-	[score_CL=8.64318;score_E=143.049;score_B=139.121;score_UC=8.64318]
5	118066855	118066856	3	5.68235	-	[score_CL=5.68235;score_E=135.393;score_B=130.421;score_UC=5.68235]
5	118066846	118066847	3	6.26424	-	[score_CL=6.26424;score_E=142.801;score_B=148.834;score_UC=6.26424]
5	118066845	118066846	3	32.2299	-	[score_CL=32.2299;score_E=127.385;score_B=159.615;score_UC=32.2299]
5	118066815	118066816	3	2.86265	-	[score_CL=2.86265;score_E=104.732;score_B=99.5617;score_UC=2.86265]
5	118066799	118066800	3	12.4758	-	[score_CL=12.4758;score_E=97.8955;score_B=109.931;score_UC=12.4758]
5	118066798	118066799	3	0.439119	-	[score_CL=0.439119;score_E=113.374;score_B=98.4855;score_UC=0.439119]
5	118066776	118066777	3	1.83898	-	[score_CL=1.83898;score_E=104.285;score_B=91.389;score_UC=1.83898]
5	118066775	118066776	3	12.1221	-	[score_CL=12.1221;score_E=93.7968;score_B=101.533;score_UC=12.1221]
5	118066774	118066775	3	3.73307	-	[score_CL=3.73307;score_E=101.709;score_B=92.8402;score_UC=3.73307]
5	118066771	118066772	3	0.388299	-	[score_CL=0.388299;score_E=86.9421;score_B=77.2853;score_UC=0.388299]
5	118066706	118066707	3	1.65933	-	[score_CL=1.65933;score_E=89.5079;score_B=80.3556;score_UC=1.65933]
5	118066705	118066706	3	0.810674	-	[score_CL=0.810674;score_E=93.8282;score_B=79.8042;score_UC=0.810674]
5	118066661	118066662	3	2.16468	-	[score_CL=2.16468;score_E=67.9833;score_B=60.8347;score_UC=2.16468]
5	118065853	118065854	3	0.30244	-	[score_CL=0.30244;score_E=31.2532;score_B=19.9384;score_UC=0.30244]
5	118065852	118065853	3	1.32941	-	[score_CL=1.32941;score_E=29.3817;score_B=20.9345;score_UC=1.32941]
5	118065224	118065225	3	0.550853	-	[score_CL=0.550853;score_E=84.5551;score_B=69.7514;score_UC=0.550853]
5	118065223	118065224	3	9.80017	-	[score_CL=9.80017;score_E=80.5699;score_B=82.8379;score_UC=9.80017]
5	118065222	118065223	3	8.94876	-	[score_CL=8.94876;score_E=85.4755;score_B=82.6595;score_UC=8.94876]
5	118065221	118065222	3	4.77048	-	[score_CL=4.77048;score_E=81.2868;score_B=74.3009;score_UC=4.77048]
5	118065217	118065218	3	2.54652	-	[score_CL=2.54652;score_E=81.8252;score_B=70.6435;score_UC=2.54652]
5	118065216	118065217	3	6.96712	-	[score_CL=6.96712;score_E=95.3891;score_B=98.5446;score_UC=6.96712]
5	118065215	118065216	3	28.513	-	[score_CL=28.513;score_E=95.5814;score_B=124.094;score_UC=28.513]
5	118065214	118065215	3	16.1881	-	[score_CL=16.1881;score_E=110.014;score_B=126.18;score_UC=16.1881]
5	118065213	118065214	3	18.2559	-	[score_CL=18.2559;score_E=109.485;score_B=127.741;score_UC=18.2559]
5	118065212	118065213	3	36.2968	-	[score_CL=36.2968;score_E=93.634;score_B=129.931;score_UC=36.2968]
5	118065211	118065212	3	2.6267	-	[score_CL=2.6267;score_E=92.5253;score_B=95.2193;score_UC=2.6267]
5	118065208	118065209	3	8.70834	-	[score_CL=8.70834;score_E=93.4226;score_B=94.9025;score_UC=8.70834]
5	118065207	118065208	3	20.1652	-	[score_CL=20.1652;score_E=89.1553;score_B=107.763;score_UC=20.1652]
5	118065206	118065207	3	6.65736	-	[score_CL=6.65736;score_E=92.8802;score_B=91.2912;score_UC=6.65736]
5	118065204	118065205	3	4.48557	-	[score_CL=4.48557;score_E=94.5514;score_B=89.2815;score_UC=4.48557]
5	118065203	118065204	3	21.2543	-	[score_CL=21.2543;score_E=87.4026;score_B=108.276;score_UC=21.2543]
5	118065202	118065203	3	8.63792	-	[score_CL=8.63792;score_E=97.8032;score_B=96.8631;score_UC=8.63792]
5	118065201	118065202	3	4.30712	-	[score_CL=4.30712;score_E=84.4686;score_B=76.7438;score_UC=4.30712]
5	118065185	118065186	3	0.583571	-	[score_CL=0.583571;score_E=75.5866;score_B=65.5521;score_UC=0.583571]
5	118065098	118065099	3	6.15341	-	[score_CL=6.15341;score_E=66.5752;score_B=62.5391;score_UC=6.15341]
5	118065097	118065098	3	9.06309	-	[score_CL=9.06309;score_E=74.1644;score_B=70.9012;score_UC=9.06309]
5	118065096	118065097	3	11.2115	-	[score_CL=11.2115;score_E=71.7583;score_B=72.77;score_UC=11.2115]
5	118065095	118065096	3	6.31597	-	[score_CL=6.31597;score_E=67.6511;score_B=63.8063;score_UC=6.31597]
5	117768975	117768976	3	1.6596	-	[score_CL=1.6596;score_E=32.0718;score_B=23.5787;score_UC=1.6596]
5	117768974	117768975	3	0.73447	-	[score_CL=0.73447;score_E=35.2061;score_B=22.7165;score_UC=0.73447]
5	117768965	117768966	3	5.94269	-	[score_CL=5.94269;score_E=31.0011;score_B=32.2973;score_UC=5.94269]
5	117713829	117713830	3	7.32467	-	[score_CL=7.32467;score_E=39.5816;score_B=38.1966;score_UC=7.32467]
5	117713828	117713829	3	6.65998	-	[score_CL=6.65998;score_E=53.314;score_B=48.9049;score_UC=6.65998]
5	117713827	117713828	3	16.5071	-	[score_CL=16.5071;score_E=46.3798;score_B=58.1008;score_UC=16.5071]
5	117713826	117713827	3	6.77034	-	[score_CL=6.77034;score_E=62.0083;score_B=66.6039;score_UC=6.77034]
5	117713825	117713826	3	25.2532	-	[score_CL=25.2532;score_E=47.8772;score_B=73.1079;score_UC=25.2532]
5	117713824	117713825	3	8.14097	-	[score_CL=8.14097;score_E=52.1981;score_B=58.701;score_UC=8.14097]
5	117713823	117713824	3	5.41204	-	[score_CL=5.41204;score_E=41.7828;score_B=36.2812;score_UC=5.41204]
5	117287542	117287543	3	9.94119	-	[score_CL=9.94119;score_E=51.5772;score_B=58.1999;score_UC=9.94119]
5	117287541	117287542	3	15.9949	-	[score_CL=15.9949;score_E=48.6087;score_B=63.7458;score_UC=15.9949]
5	117287527	117287528	3	2.26051	-	[score_CL=2.26051;score_E=38.4106;score_B=32.0802;score_UC=2.26051]
5	117287509	117287510	3	2.1144	-	[score_CL=2.1144;score_E=38.7969;score_B=30.4224;score_UC=2.1144]
5	117287508	117287509	3	1.07612	-	[score_CL=1.07612;score_E=42.6577;score_B=29.2784;score_UC=1.07612]
5	117285752	117285753	3	10.6567	-	[score_CL=10.6567;score_E=53.2183;score_B=58.1775;score_UC=10.6567]
5	117285751	117285752	3	9.85556	-	[score_CL=9.85556;score_E=61.864;score_B=59.8978;score_UC=9.85556]
5	117285750	117285751	3	7.75435	-	[score_CL=7.75435;score_E=61.353;score_B=55.1775;score_UC=7.75435]
5	117285749	117285750	3	7.82213	-	[score_CL=7.82213;score_E=63.2987;score_B=57.2554;score_UC=7.82213]
5	117285748	117285749	3	11.8167	-	[score_CL=11.8167;score_E=60.4298;score_B=62.402;score_UC=11.8167]
5	117285747	117285748	3	8.98306	-	[score_CL=8.98306;score_E=58.0331;score_B=57.1723;score_UC=8.98306]
5	117285746	117285747	3	2.43064	-	[score_CL=2.43064;score_E=55.6473;score_B=44.2325;score_UC=2.43064]
5	117283338	117283339	3	0.916381	-	[score_CL=0.916381;score_E=34.7264;score_B=25.8864;score_UC=0.916381]
5	117283168	117283169	3	141.21	-	[score_CL=141.21;score_E=708.396;score_B=849.606;score_UC=141.21]
5	117283167	117283168	3	675.58	-	[score_CL=675.58;score_E=708.396;score_B=1383.98;score_UC=675.58]
5	117283166	117283167	3	708.396	-	[score_CL=708.396;score_E=708.396;score_B=1416.79;score_UC=708.396]
5	117283165	117283166	3	708.396	-	[score_CL=708.396;score_E=708.396;score_B=1416.79;score_UC=708.396]
5	117283164	117283165	3	348.718	-	[score_CL=348.718;score_E=708.396;score_B=1057.11;score_UC=348.718]
5	117283163	117283164	3	62.3727	-	[score_CL=62.3727;score_E=708.396;score_B=770.769;score_UC=62.3727]
5	117283162	117283163	3	26.8326	-	[score_CL=26.8326;score_E=708.396;score_B=735.229;score_UC=26.8326]
5	117283161	117283162	3	74.515	-	[score_CL=74.515;score_E=708.396;score_B=782.911;score_UC=74.515]
5	117283160	117283161	3	115.489	-	[score_CL=115.489;score_E=708.396;score_B=823.885;score_UC=115.489]
5	117283159	117283160	3	470.768	-	[score_CL=470.768;score_E=708.396;score_B=1179.16;score_UC=470.768]
5	117283158	117283159	3	708.396	-	[score_CL=708.396;score_E=708.396;score_B=1416.79;score_UC=708.396]
5	117283157	117283158	3	626.568	-	[score_CL=626.568;score_E=708.396;score_B=1334.96;score_UC=626.568]
5	117283156	117283157	3	381.694	-	[score_CL=381.694;score_E=708.396;score_B=1090.09;score_UC=381.694]
5	117283155	117283156	3	283.026	-	[score_CL=283.026;score_E=708.396;score_B=991.423;score_UC=283.026]
5	117283154	117283155	3	275.709	-	[score_CL=275.709;score_E=708.396;score_B=984.105;score_UC=275.709]
5	117283153	117283154	3	167.35	-	[score_CL=167.35;score_E=708.396;score_B=875.746;score_UC=167.35]
5	117283152	117283153	3	113.331	-	[score_CL=113.331;score_E=708.396;score_B=821.728;score_UC=113.331]
5	117283151	117283152	3	94.4295	-	[score_CL=94.4295;score_E=708.396;score_B=802.826;score_UC=94.4295]
5	117283150	117283151	3	165.629	-	[score_CL=165.629;score_E=708.396;score_B=874.025;score_UC=165.629]
5	117283149	117283150	3	270.769	-	[score_CL=270.769;score_E=708.396;score_B=979.165;score_UC=270.769]
5	117283148	117283149	3	161.776	-	[score_CL=161.776;score_E=708.396;score_B=870.172;score_UC=161.776]
5	117283146	117283147	3	6.85249	-	[score_CL=6.85249;score_E=708.395;score_B=715.249;score_UC=6.85249]
5	117283145	117283146	3	240.287	-	[score_CL=240.287;score_E=708.396;score_B=948.683;score_UC=240.287]
5	117283144	117283145	3	188.365	-	[score_CL=188.365;score_E=708.396;score_B=896.761;score_UC=188.365]
5	117283143	117283144	3	3.10227	-	[score_CL=3.10227;score_E=708.352;score_B=711.499;score_UC=3.10227]
5	117283142	117283143	3	3.43671	-	[score_CL=3.43671;score_E=708.365;score_B=711.833;score_UC=3.43671]
5	117283136	117283137	3	51.1384	-	[score_CL=51.1384;score_E=708.396;score_B=759.535;score_UC=51.1384]
5	117283135	117283136	3	21.8877	-	[score_CL=21.8877;score_E=708.396;score_B=730.284;score_UC=21.8877]
5	117283134	117283135	3	37.1351	-	[score_CL=37.1351;score_E=708.396;score_B=745.532;score_UC=37.1351]
5	117283133	117283134	3	21.0214	-	[score_CL=21.0214;score_E=708.396;score_B=729.418;score_UC=21.0214]
5	117283126	117283127	3	39.2328	-	[score_CL=39.2328;score_E=677.075;score_B=716.308;score_UC=39.2328]
5	117283080	117283081	3	9.04394	-	[score_CL=9.04394;score_E=387.432;score_B=394.43;score_UC=9.04394]
5	117282848	117282849	3	1.92905	-	[score_CL=1.92905;score_E=232.741;score_B=227.41;score_UC=1.92905]
5	117282847	117282848	3	24.1812	-	[score_CL=24.1812;score_E=221.64;score_B=245.82;score_UC=24.1812]
5	117282846	117282847	3	5.13204	-	[score_CL=5.13204;score_E=256.371;score_B=253.924;score_UC=5.13204]
5	117282845	117282846	3	22.9053	-	[score_CL=22.9053;score_E=225.571;score_B=248.474;score_UC=22.9053]
5	117282844	117282845	3	1.27373	-	[score_CL=1.27373;score_E=240.395;score_B=234.417;score_UC=1.27373]
5	117282836	117282837	3	8.06836	-	[score_CL=8.06836;score_E=260.117;score_B=261.789;score_UC=8.06836]
5	117282835	117282836	3	22.192	-	[score_CL=22.192;score_E=252.326;score_B=274.496;score_UC=22.192]
5	117282834	117282835	3	1.98517	-	[score_CL=1.98517;score_E=284.286;score_B=285.259;score_UC=1.98517]
5	117282833	117282834	3	29.9242	-	[score_CL=29.9242;score_E=269.593;score_B=299.517;score_UC=29.9242]
5	117282832	117282833	3	39.3635	-	[score_CL=39.3635;score_E=285.528;score_B=324.891;score_UC=39.3635]
5	117282831	117282832	3	16.9459	-	[score_CL=16.9459;score_E=271.053;score_B=287.999;score_UC=16.9459]
5	117282829	117282830	3	11.0274	-	[score_CL=11.0274;score_E=256.757;score_B=267.129;score_UC=11.0274]
5	117282824	117282825	3	0.189227	-	[score_CL=0.189227;score_E=269.31;score_B=259.34;score_UC=0.189227]
5	117282809	117282810	3	3.641	-	[score_CL=3.641;score_E=308.612;score_B=304.968;score_UC=3.641]
5	117282807	117282808	3	5.61682	-	[score_CL=5.61682;score_E=313.965;score_B=314.247;score_UC=5.61682]
5	117282780	117282781	3	1.1298	-	[score_CL=1.1298;score_E=381.885;score_B=373.474;score_UC=1.1298]
5	117282766	117282767	3	8.68868	-	[score_CL=8.68868;score_E=417.191;score_B=418.21;score_UC=8.68868]
5	117282765	117282766	3	10.8754	-	[score_CL=10.8754;score_E=416.216;score_B=421.637;score_UC=10.8754]
5	117282760	117282761	3	40.4162	-	[score_CL=40.4162;score_E=433.102;score_B=473.518;score_UC=40.4162]
5	117282759	117282760	3	101.187	-	[score_CL=101.187;score_E=453.094;score_B=554.28;score_UC=101.187]
5	117282758	117282759	3	28.3731	-	[score_CL=28.3731;score_E=438.416;score_B=466.789;score_UC=28.3731]
5	117282757	117282758	3	5.15186	-	[score_CL=5.15186;score_E=433.862;score_B=437.527;score_UC=5.15186]
5	117282755	117282756	3	0.165857	-	[score_CL=0.165857;score_E=415.586;score_B=405.575;score_UC=0.165857]
5	117282752	117282753	3	11.5976	-	[score_CL=11.5976;score_E=436.864;score_B=448.462;score_UC=11.5976]
5	117282751	117282752	3	33.6372	-	[score_CL=33.6372;score_E=448.539;score_B=482.176;score_UC=33.6372]
5	117282750	117282751	3	50.9154	-	[score_CL=50.9154;score_E=456.153;score_B=507.069;score_UC=50.9154]
5	117282749	117282750	3	90.2358	-	[score_CL=90.2358;score_E=456.052;score_B=546.288;score_UC=90.2358]
5	117282748	117282749	3	214.734	-	[score_CL=214.734;score_E=455.862;score_B=670.596;score_UC=214.734]
5	117282747	117282748	3	102.729	-	[score_CL=102.729;score_E=455.582;score_B=558.311;score_UC=102.729]
5	117282746	117282747	3	35.2055	-	[score_CL=35.2055;score_E=434.678;score_B=469.883;score_UC=35.2055]
5	117282741	117282742	3	11.3746	-	[score_CL=11.3746;score_E=432.791;score_B=444.166;score_UC=11.3746]
5	117282740	117282741	3	60.9859	-	[score_CL=60.9859;score_E=443.265;score_B=504.251;score_UC=60.9859]
5	117282739	117282740	3	62.7458	-	[score_CL=62.7458;score_E=450.093;score_B=512.839;score_UC=62.7458]
5	117282738	117282739	3	23.9298	-	[score_CL=23.9298;score_E=428.639;score_B=452.568;score_UC=23.9298]
5	117282735	117282736	3	13.6338	-	[score_CL=13.6338;score_E=406.225;score_B=419.737;score_UC=13.6338]
5	117282731	117282732	3	21.5669	-	[score_CL=21.5669;score_E=399.591;score_B=421.158;score_UC=21.5669]
5	117282718	117282719	3	54.729	-	[score_CL=54.729;score_E=379.045;score_B=433.774;score_UC=54.729]
5	117282717	117282718	3	7.49439	-	[score_CL=7.49439;score_E=388.199;score_B=395.694;score_UC=7.49439]
5	117282715	117282716	3	0.738569	-	[score_CL=0.738569;score_E=363.633;score_B=354.52;score_UC=0.738569]
5	117282710	117282711	3	5.22225	-	[score_CL=5.22225;score_E=363.125;score_B=357.214;score_UC=5.22225]
5	117282709	117282710	3	12.9967	-	[score_CL=12.9967;score_E=351.583;score_B=361.928;score_UC=12.9967]
5	117281230	117281231	3	0.683107	-	[score_CL=0.683107;score_E=41.0775;score_B=27.0162;score_UC=0.683107]
5	117281229	117281230	3	1.83109	-	[score_CL=1.83109;score_E=42.0176;score_B=28.7949;score_UC=1.83109]
5	117281228	117281229	3	2.4731	-	[score_CL=2.4731;score_E=37.9281;score_B=29.4148;score_UC=2.4731]
5	117276419	117276420	3	0.258036	-	[score_CL=0.258036;score_E=23.2198;score_B=16.7494;score_UC=0.258036]
5	117187570	117187571	3	3.22063	-	[score_CL=3.22063;score_E=70.3297;score_B=65.8413;score_UC=3.22063]
5	117187566	117187567	3	13.2119	-	[score_CL=13.2119;score_E=72.6704;score_B=85.7831;score_UC=13.2119]
5	117187557	117187558	3	5.91411	-	[score_CL=5.91411;score_E=77.8985;score_B=78.7427;score_UC=5.91411]
5	117187539	117187540	3	4.93726	-	[score_CL=4.93726;score_E=105.137;score_B=98.6861;score_UC=4.93726]
5	117187538	117187539	3	16.0674	-	[score_CL=16.0674;score_E=98.3731;score_B=110.768;score_UC=16.0674]
5	117187537	117187538	3	4.68749	-	[score_CL=4.68749;score_E=106.373;score_B=99.5159;score_UC=4.68749]
5	117187527	117187528	3	13.6533	-	[score_CL=13.6533;score_E=104.76;score_B=115.657;score_UC=13.6533]
5	117187526	117187527	3	9.38436	-	[score_CL=9.38436;score_E=109.671;score_B=112.081;score_UC=9.38436]
5	117187445	117187446	3	29.4365	-	[score_CL=29.4365;score_E=156.447;score_B=185.884;score_UC=29.4365]
5	117187440	117187441	3	6.10726	-	[score_CL=6.10726;score_E=159.077;score_B=160.199;score_UC=6.10726]
5	117187433	117187434	3	13.5599	-	[score_CL=13.5599;score_E=171.977;score_B=182.182;score_UC=13.5599]
5	117187432	117187433	3	9.82973	-	[score_CL=9.82973;score_E=187.02;score_B=184.912;score_UC=9.82973]
5	117187431	117187432	3	11.5255	-	[score_CL=11.5255;score_E=192.546;score_B=204.071;score_UC=11.5255]
5	117187430	117187431	3	40.6162	-	[score_CL=40.6162;score_E=194.494;score_B=235.111;score_UC=40.6162]
5	117187429	117187430	3	30.3938	-	[score_CL=30.3938;score_E=202.426;score_B=232.82;score_UC=30.3938]
5	117187428	117187429	3	55.9979	-	[score_CL=55.9979;score_E=202.637;score_B=258.635;score_UC=55.9979]
5	117187427	117187428	3	32.1197	-	[score_CL=32.1197;score_E=202.826;score_B=234.945;score_UC=32.1197]
5	117187426	117187427	3	31.933	-	[score_CL=31.933;score_E=202.991;score_B=234.924;score_UC=31.933]
5	117187425	117187426	3	94.8621	-	[score_CL=94.8621;score_E=203.134;score_B=297.996;score_UC=94.8621]
5	117187424	117187425	3	32.0199	-	[score_CL=32.0199;score_E=203.254;score_B=235.274;score_UC=32.0199]
5	117187423	117187424	3	33.7902	-	[score_CL=33.7902;score_E=203.334;score_B=237.124;score_UC=33.7902]
5	117187422	117187423	3	24.6567	-	[score_CL=24.6567;score_E=182.931;score_B=207.588;score_UC=24.6567]
5	117187417	117187418	3	6.82774	-	[score_CL=6.82774;score_E=174.502;score_B=171.8;score_UC=6.82774]
5	117187416	117187417	3	10.6034	-	[score_CL=10.6034;score_E=170.453;score_B=175.501;score_UC=10.6034]
5	117187414	117187415	3	0.507249	-	[score_CL=0.507249;score_E=183.93;score_B=183.2;score_UC=0.507249]
5	117187413	117187414	3	30.4368	-	[score_CL=30.4368;score_E=184.754;score_B=215.19;score_UC=30.4368]
5	117187412	117187413	3	49.6764	-	[score_CL=49.6764;score_E=202.831;score_B=252.507;score_UC=49.6764]
5	117187411	117187412	3	137.008	-	[score_CL=137.008;score_E=202.639;score_B=339.647;score_UC=137.008]
5	117187410	117187411	3	140.819	-	[score_CL=140.819;score_E=202.423;score_B=343.241;score_UC=140.819]
5	117187409	117187410	3	99.5133	-	[score_CL=99.5133;score_E=200.859;score_B=300.372;score_UC=99.5133]
5	117187408	117187409	3	19.507	-	[score_CL=19.507;score_E=181.396;score_B=200.903;score_UC=19.507]
5	117187402	117187403	3	2.8506	-	[score_CL=2.8506;score_E=165.725;score_B=155.674;score_UC=2.8506]
5	117187401	117187402	3	3.52721	-	[score_CL=3.52721;score_E=163.143;score_B=155.92;score_UC=3.52721]
5	117187398	117187399	3	22.6788	-	[score_CL=22.6788;score_E=167.647;score_B=190.323;score_UC=22.6788]
5	117187397	117187398	3	8.99513	-	[score_CL=8.99513;score_E=192.344;score_B=192.08;score_UC=8.99513]
5	117187396	117187397	3	15.4233	-	[score_CL=15.4233;score_E=186.68;score_B=202.103;score_UC=15.4233]
5	117187395	117187396	3	69.8839	-	[score_CL=69.8839;score_E=192.519;score_B=262.403;score_UC=69.8839]
5	117187394	117187395	3	47.4486	-	[score_CL=47.4486;score_E=175.232;score_B=222.68;score_UC=47.4486]
5	117111794	117111795	3	2.93105	-	[score_CL=2.93105;score_E=46.1611;score_B=35.7995;score_UC=2.93105]
5	117111793	117111794	3	9.94001	-	[score_CL=9.94001;score_E=44.2317;score_B=45.0078;score_UC=9.94001]
5	117111792	117111793	3	7.54643	-	[score_CL=7.54643;score_E=48.3885;score_B=43.0253;score_UC=7.54643]
5	117111791	117111792	3	5.05488	-	[score_CL=5.05488;score_E=42.0215;score_B=35.8244;score_UC=5.05488]
5	117095556	117095557	3	4.17337	-	[score_CL=4.17337;score_E=7.0872;score_B=8.83384;score_UC=4.17337]
5	117095555	117095556	3	3.52155	-	[score_CL=3.52155;score_E=7.09414;score_B=8.71845;score_UC=3.52155]
5	117092850	117092851	3	14.7135	-	[score_CL=14.7135;score_E=41.4067;score_B=56.1153;score_UC=14.7135]
5	117092849	117092850	3	14.7595	-	[score_CL=14.7595;score_E=41.4066;score_B=56.1613;score_UC=14.7595]
5	117092847	117092848	3	12.6135	-	[score_CL=12.6135;score_E=41.4494;score_B=50.3748;score_UC=12.6135]
5	117092846	117092847	3	7.813	-	[score_CL=7.813;score_E=57.4902;score_B=56.2339;score_UC=7.813]
5	117092845	117092846	3	15.9637	-	[score_CL=15.9637;score_E=61.7695;score_B=75.8464;score_UC=15.9637]
5	117092844	117092845	3	24.332	-	[score_CL=24.332;score_E=63.0712;score_B=87.3962;score_UC=24.332]
5	117092843	117092844	3	15.8874	-	[score_CL=15.8874;score_E=59.632;score_B=74.5431;score_UC=15.8874]
5	117092842	117092843	3	6.86751	-	[score_CL=6.86751;score_E=52.0805;score_B=47.1075;score_UC=6.86751]
5	117092841	117092842	3	2.33679	-	[score_CL=2.33679;score_E=43.4624;score_B=31.877;score_UC=2.33679]
5	117092832	117092833	3	6.25091	-	[score_CL=6.25091;score_E=40.1595;score_B=36.8098;score_UC=6.25091]
5	117092831	117092832	3	6.86177	-	[score_CL=6.86177;score_E=40.1348;score_B=37.3895;score_UC=6.86177]
5	117092830	117092831	3	0.1485	-	[score_CL=0.1485;score_E=44.6341;score_B=29.3299;score_UC=0.1485]
5	117092761	117092762	3	0.329156	-	[score_CL=0.329156;score_E=32.7831;score_B=20.5051;score_UC=0.329156]
5	117092760	117092761	3	0.521109	-	[score_CL=0.521109;score_E=35.5824;score_B=31.065;score_UC=0.521109]
5	117092759	117092760	3	20.5468	-	[score_CL=20.5468;score_E=30.0754;score_B=50.6221;score_UC=20.5468]
5	117092394	117092395	3	7.97486	-	[score_CL=7.97486;score_E=39.3413;score_B=40.4618;score_UC=7.97486]
5	117092393	117092394	3	3.53494	-	[score_CL=3.53494;score_E=45.0195;score_B=36.0898;score_UC=3.53494]
5	117092368	117092369	3	9.38873	-	[score_CL=9.38873;score_E=44.0623;score_B=46.6385;score_UC=9.38873]
5	117092367	117092368	3	7.33442	-	[score_CL=7.33442;score_E=46.082;score_B=44.6254;score_UC=7.33442]
5	117092364	117092365	3	0.137936	-	[score_CL=0.137936;score_E=37.2188;score_B=26.848;score_UC=0.137936]
5	117092284	117092285	3	5.13828	-	[score_CL=5.13828;score_E=53.0721;score_B=46.9958;score_UC=5.13828]
5	117092283	117092284	3	13.8579	-	[score_CL=13.8579;score_E=53.6461;score_B=60.4305;score_UC=13.8579]
5	117092282	117092283	3	10.0873	-	[score_CL=10.0873;score_E=58.6208;score_B=57.3803;score_UC=10.0873]
5	117092281	117092282	3	6.32271	-	[score_CL=6.32271;score_E=59.4029;score_B=50.3167;score_UC=6.32271]
5	117092280	117092281	3	10.1949	-	[score_CL=10.1949;score_E=46.2293;score_B=49.2208;score_UC=10.1949]
5	117092279	117092280	3	1.09357	-	[score_CL=1.09357;score_E=52.8182;score_B=38.9057;score_UC=1.09357]
5	117092174	117092175	3	2.71808	-	[score_CL=2.71808;score_E=54.3761;score_B=44.3005;score_UC=2.71808]
5	117092173	117092174	3	3.20531	-	[score_CL=3.20531;score_E=54.0867;score_B=44.5386;score_UC=3.20531]
5	117092172	117092173	3	1.27164	-	[score_CL=1.27164;score_E=55.5699;score_B=42.1882;score_UC=1.27164]
5	116723346	116723347	3	6.49808	-	[score_CL=6.49808;score_E=23.9564;score_B=30.4446;score_UC=6.49808]
5	116723345	116723346	3	12.4786	-	[score_CL=12.4786;score_E=23.9521;score_B=36.4251;score_UC=12.4786]
5	116632774	116632775	3	7.17118	-	[score_CL=7.17118;score_E=37.3039;score_B=40.6748;score_UC=7.17118]
5	116541390	116541391	3	1.90904	-	[score_CL=1.90904;score_E=34.0226;score_B=24.0995;score_UC=1.90904]
5	116541389	116541390	3	1.87722	-	[score_CL=1.87722;score_E=34.0581;score_B=24.0991;score_UC=1.87722]
5	116541374	116541375	3	13.0016	-	[score_CL=13.0016;score_E=35.5381;score_B=46.4844;score_UC=13.0016]
5	116541373	116541374	3	5.36102	-	[score_CL=5.36102;score_E=37.3053;score_B=38.9428;score_UC=5.36102]
5	116541372	116541373	3	1.72763	-	[score_CL=1.72763;score_E=39.3216;score_B=26.9958;score_UC=1.72763]
5	116540951	116540952	3	3.62552	-	[score_CL=3.62552;score_E=72.6401;score_B=67.4616;score_UC=3.62552]
5	116540950	116540951	3	1.16214	-	[score_CL=1.16214;score_E=78.9027;score_B=65.2491;score_UC=1.16214]
5	116540944	116540945	3	0.0440946	-	[score_CL=0.0440946;score_E=71.149;score_B=60.9576;score_UC=0.0440946]
5	116540942	116540943	3	13.8851	-	[score_CL=13.8851;score_E=85.6934;score_B=97.0241;score_UC=13.8851]
5	116540941	116540942	3	14.9529	-	[score_CL=14.9529;score_E=98.5898;score_B=106.727;score_UC=14.9529]
5	116540940	116540941	3	14.2049	-	[score_CL=14.2049;score_E=90.5472;score_B=97.9103;score_UC=14.2049]
5	116540939	116540940	3	5.3575	-	[score_CL=5.3575;score_E=84.8698;score_B=79.2405;score_UC=5.3575]
5	116522668	116522669	3	0.595481	-	[score_CL=0.595481;score_E=45.0567;score_B=30.3944;score_UC=0.595481]
5	116522667	116522668	3	3.71202	-	[score_CL=3.71202;score_E=58.5224;score_B=51.039;score_UC=3.71202]
5	116522666	116522667	3	21.0912	-	[score_CL=21.0912;score_E=61.2511;score_B=82.3384;score_UC=21.0912]
5	116522665	116522666	3	24.913	-	[score_CL=24.913;score_E=72.4364;score_B=97.3494;score_UC=24.913]
5	116522664	116522665	3	28.9344	-	[score_CL=28.9344;score_E=74.4792;score_B=103.414;score_UC=28.9344]
5	116522663	116522664	3	18.3974	-	[score_CL=18.3974;score_E=70.4553;score_B=88.851;score_UC=18.3974]
5	116522662	116522663	3	14.2889	-	[score_CL=14.2889;score_E=64.0049;score_B=71.3092;score_UC=14.2889]
5	116522661	116522662	3	9.17466	-	[score_CL=9.17466;score_E=51.3812;score_B=53.1647;score_UC=9.17466]
5	116491843	116491844	3	2.27104	-	[score_CL=2.27104;score_E=57.9777;score_B=46.2575;score_UC=2.27104]
5	116491842	116491843	3	8.64316	-	[score_CL=8.64316;score_E=55.9484;score_B=54.686;score_UC=8.64316]
5	116491841	116491842	3	7.25136	-	[score_CL=7.25136;score_E=61.5516;score_B=54.6189;score_UC=7.25136]
5	116491840	116491841	3	6.32758	-	[score_CL=6.32758;score_E=58.4634;score_B=50.6725;score_UC=6.32758]
5	116491839	116491840	3	4.41933	-	[score_CL=4.41933;score_E=56.2764;score_B=46.5874;score_UC=4.41933]
5	116491838	116491839	3	2.11552	-	[score_CL=2.11552;score_E=53.9826;score_B=42.0764;score_UC=2.11552]
5	116471055	116471056	3	2.84386	-	[score_CL=2.84386;score_E=49.768;score_B=39.1627;score_UC=2.84386]
5	116471054	116471055	3	7.22143	-	[score_CL=7.22143;score_E=46.0737;score_B=43.9222;score_UC=7.22143]
5	116471053	116471054	3	2.8093	-	[score_CL=2.8093;score_E=50.4146;score_B=39.7418;score_UC=2.8093]
5	116471042	116471043	3	3.92071	-	[score_CL=3.92071;score_E=44.0693;score_B=40.55;score_UC=3.92071]
5	116471030	116471031	3	0.232154	-	[score_CL=0.232154;score_E=50.039;score_B=36.471;score_UC=0.232154]
5	116471029	116471030	3	0.434573	-	[score_CL=0.434573;score_E=59.2429;score_B=42.0377;score_UC=0.434573]
5	116471028	116471029	3	6.10939	-	[score_CL=6.10939;score_E=53.0407;score_B=48.6011;score_UC=6.10939]
5	116471027	116471028	3	5.29597	-	[score_CL=5.29597;score_E=62.6881;score_B=51.7665;score_UC=5.29597]
5	116471026	116471027	3	8.47168	-	[score_CL=8.47168;score_E=66.4526;score_B=62.3587;score_UC=8.47168]
5	116471025	116471026	3	14.1821	-	[score_CL=14.1821;score_E=59.281;score_B=67.748;score_UC=14.1821]
5	116471024	116471025	3	3.72225	-	[score_CL=3.72225;score_E=77.2585;score_B=62.9943;score_UC=3.72225]
5	116471023	116471024	3	12.2313	-	[score_CL=12.2313;score_E=66.0192;score_B=70.5467;score_UC=12.2313]
5	116471022	116471023	3	14.911	-	[score_CL=14.911;score_E=59.74;score_B=72.9906;score_UC=14.911]
5	116471018	116471019	3	0.164536	-	[score_CL=0.164536;score_E=51.2442;score_B=38.1322;score_UC=0.164536]
5	116471017	116471018	3	0.252884	-	[score_CL=0.252884;score_E=51.5114;score_B=38.3477;score_UC=0.252884]
5	116470914	116470915	3	1.53742	-	[score_CL=1.53742;score_E=63.6272;score_B=55.458;score_UC=1.53742]
5	116470833	116470834	3	0.917065	-	[score_CL=0.917065;score_E=111.922;score_B=97.4742;score_UC=0.917065]
5	116470832	116470833	3	8.8266	-	[score_CL=8.8266;score_E=102.22;score_B=105.748;score_UC=8.8266]
5	116470831	116470832	3	1.80047	-	[score_CL=1.80047;score_E=119.3;score_B=101.383;score_UC=1.80047]
5	116470830	116470831	3	4.24232	-	[score_CL=4.24232;score_E=107.726;score_B=98.2847;score_UC=4.24232]
5	116470829	116470830	3	4.89676	-	[score_CL=4.89676;score_E=123.044;score_B=112.698;score_UC=4.89676]
5	116470828	116470829	3	19.1406	-	[score_CL=19.1406;score_E=108.699;score_B=126.375;score_UC=19.1406]
5	116470827	116470828	3	5.94948	-	[score_CL=5.94948;score_E=129.662;score_B=120.687;score_UC=5.94948]
5	116470826	116470827	3	13.5613	-	[score_CL=13.5613;score_E=116.991;score_B=122.799;score_UC=13.5613]
5	116470825	116470826	3	14.9828	-	[score_CL=14.9828;score_E=125.953;score_B=134.184;score_UC=14.9828]
5	116470824	116470825	3	17.2459	-	[score_CL=17.2459;score_E=109.316;score_B=126.214;score_UC=17.2459]
5	116470757	116470758	3	0.314022	-	[score_CL=0.314022;score_E=59.8819;score_B=50.0973;score_UC=0.314022]
5	116470623	116470624	3	2.28306	-	[score_CL=2.28306;score_E=62.8197;score_B=52.8918;score_UC=2.28306]
5	116470622	116470623	3	2.22858	-	[score_CL=2.22858;score_E=69.1108;score_B=53.8732;score_UC=2.22858]
5	116470621	116470622	3	3.30982	-	[score_CL=3.30982;score_E=69.7492;score_B=57.4564;score_UC=3.30982]
5	116470620	116470621	3	5.99616	-	[score_CL=5.99616;score_E=72.5385;score_B=64.8935;score_UC=5.99616]
5	116470619	116470620	3	9.82567	-	[score_CL=9.82567;score_E=66.6608;score_B=68.572;score_UC=9.82567]
5	116470618	116470619	3	1.66459	-	[score_CL=1.66459;score_E=73.1329;score_B=59.3305;score_UC=1.66459]
5	116470617	116470618	3	0.0716874	-	[score_CL=0.0716874;score_E=85.3541;score_B=85.385;score_UC=0.0716874]
5	116470616	116470617	3	37.131	-	[score_CL=37.131;score_E=79.6702;score_B=116.801;score_UC=37.131]
5	116470615	116470616	3	21.9416	-	[score_CL=21.9416;score_E=77.7982;score_B=99.7398;score_UC=21.9416]
5	116470604	116470605	3	11.0143	-	[score_CL=11.0143;score_E=62.4606;score_B=69.0617;score_UC=11.0143]
5	116470603	116470604	3	4.94026	-	[score_CL=4.94026;score_E=72.949;score_B=63.0236;score_UC=4.94026]
5	116470602	116470603	3	3.37009	-	[score_CL=3.37009;score_E=64.1588;score_B=54.7725;score_UC=3.37009]
5	116470596	116470597	3	3.34374	-	[score_CL=3.34374;score_E=62.2305;score_B=53.0884;score_UC=3.34374]
5	116470595	116470596	3	4.103	-	[score_CL=4.103;score_E=60.0882;score_B=53.6856;score_UC=4.103]
5	116442554	116442555	3	2.92718	-	[score_CL=2.92718;score_E=51.1279;score_B=40.1315;score_UC=2.92718]
5	116442553	116442554	3	11.94	-	[score_CL=11.94;score_E=45.94;score_B=50.8294;score_UC=11.94]
5	116442552	116442553	3	6.58918	-	[score_CL=6.58918;score_E=51.1837;score_B=45.6935;score_UC=6.58918]
5	116442551	116442552	3	2.50453	-	[score_CL=2.50453;score_E=46.5617;score_B=35.0505;score_UC=2.50453]
5	116442498	116442499	3	5.97936	-	[score_CL=5.97936;score_E=46.7128;score_B=44.0025;score_UC=5.97936]
5	116442497	116442498	3	3.50732	-	[score_CL=3.50732;score_E=50.732;score_B=41.491;score_UC=3.50732]
5	116441790	116441791	3	1.89069	-	[score_CL=1.89069;score_E=28.9458;score_B=21.8522;score_UC=1.89069]
5	116441789	116441790	3	2.29917	-	[score_CL=2.29917;score_E=28.5029;score_B=22.326;score_UC=2.29917]
5	116441787	116441788	3	2.70281	-	[score_CL=2.70281;score_E=30.7268;score_B=24.6969;score_UC=2.70281]
5	116441786	116441787	3	4.34212	-	[score_CL=4.34212;score_E=29.11;score_B=26.2821;score_UC=4.34212]
5	116440211	116440212	3	0.361348	-	[score_CL=0.361348;score_E=34.7228;score_B=24.9512;score_UC=0.361348]
5	116440193	116440194	3	3.90333	-	[score_CL=3.90333;score_E=40.794;score_B=37.6689;score_UC=3.90333]
5	116440145	116440146	3	3.61015	-	[score_CL=3.61015;score_E=50.2692;score_B=42.1993;score_UC=3.61015]
5	116440144	116440145	3	3.65352	-	[score_CL=3.65352;score_E=50.0367;score_B=42.138;score_UC=3.65352]
5	116440104	116440105	3	4.19206	-	[score_CL=4.19206;score_E=40.0834;score_B=36.6506;score_UC=4.19206]
5	116440103	116440104	3	0.322274	-	[score_CL=0.322274;score_E=47.7438;score_B=32.616;score_UC=0.322274]
5	116440101	116440102	3	1.13949	-	[score_CL=1.13949;score_E=38.6996;score_B=30.3054;score_UC=1.13949]
5	116440089	116440090	3	2.71423	-	[score_CL=2.71423;score_E=44.6697;score_B=33.6074;score_UC=2.71423]
5	116440088	116440089	3	4.9926	-	[score_CL=4.9926;score_E=40.5056;score_B=35.7362;score_UC=4.9926]
5	116440087	116440088	3	0.547315	-	[score_CL=0.547315;score_E=46.0076;score_B=31.0651;score_UC=0.547315]
5	116439943	116439944	3	1.28243	-	[score_CL=1.28243;score_E=31.4345;score_B=22.0341;score_UC=1.28243]
5	116439942	116439943	3	0.758162	-	[score_CL=0.758162;score_E=33.2298;score_B=21.503;score_UC=0.758162]
5	116439927	116439928	3	8.80195	-	[score_CL=8.80195;score_E=35.822;score_B=38.8403;score_UC=8.80195]
5	116439926	116439927	3	7.80118	-	[score_CL=7.80118;score_E=36.1933;score_B=37.9962;score_UC=7.80118]
5	116439925	116439926	3	3.99914	-	[score_CL=3.99914;score_E=36.6525;score_B=30.6514;score_UC=3.99914]
5	116439741	116439742	3	0.946103	-	[score_CL=0.946103;score_E=64.9789;score_B=50.8517;score_UC=0.946103]
5	116439740	116439741	3	5.46078	-	[score_CL=5.46078;score_E=63.5431;score_B=57.0799;score_UC=5.46078]
5	116439739	116439740	3	6.12846	-	[score_CL=6.12846;score_E=61.9874;score_B=57.9264;score_UC=6.12846]
5	116439729	116439730	3	4.88731	-	[score_CL=4.88731;score_E=57.0724;score_B=55.9014;score_UC=4.88731]
5	116299691	116299692	3	15.9961	-	[score_CL=15.9961;score_E=20.4038;score_B=36.3998;score_UC=15.9961]
5	116299690	116299691	3	19.3003	-	[score_CL=19.3003;score_E=20.4038;score_B=39.7041;score_UC=19.3003]
5	116299689	116299690	3	18.039	-	[score_CL=18.039;score_E=20.4038;score_B=38.4428;score_UC=18.039]
5	116014548	116014549	3	2.17417	-	[score_CL=2.17417;score_E=78.1738;score_B=68.8835;score_UC=2.17417]
5	116014547	116014548	3	1.76609	-	[score_CL=1.76609;score_E=80.6986;score_B=69.0684;score_UC=1.76609]
5	116014538	116014539	3	4.07566	-	[score_CL=4.07566;score_E=89.4939;score_B=81.3239;score_UC=4.07566]
5	116014537	116014538	3	7.03573	-	[score_CL=7.03573;score_E=85.92;score_B=84.7992;score_UC=7.03573]
5	116014535	116014536	3	6.13756	-	[score_CL=6.13756;score_E=83.7661;score_B=83.764;score_UC=6.13756]
5	116014534	116014535	3	0.509306	-	[score_CL=0.509306;score_E=98.7756;score_B=79.2486;score_UC=0.509306]
5	116014533	116014534	3	1.3679	-	[score_CL=1.3679;score_E=100.533;score_B=85.6456;score_UC=1.3679]
5	116014532	116014533	3	11.8131	-	[score_CL=11.8131;score_E=105.956;score_B=117.649;score_UC=11.8131]
5	116014531	116014532	3	28.7048	-	[score_CL=28.7048;score_E=96.0985;score_B=124.803;score_UC=28.7048]
5	116014521	116014522	3	1.22272	-	[score_CL=1.22272;score_E=102.938;score_B=89.2826;score_UC=1.22272]
5	116014520	116014521	3	11.0083	-	[score_CL=11.0083;score_E=104.661;score_B=108.852;score_UC=11.0083]
5	116014519	116014520	3	14.9054	-	[score_CL=14.9054;score_E=118.912;score_B=127.325;score_UC=14.9054]
5	116014518	116014519	3	19.7314	-	[score_CL=19.7314;score_E=103.694;score_B=123.392;score_UC=19.7314]
5	116014512	116014513	3	4.53389	-	[score_CL=4.53389;score_E=90.5359;score_B=88.113;score_UC=4.53389]
5	116014509	116014510	3	9.19692	-	[score_CL=9.19692;score_E=108.829;score_B=110.707;score_UC=9.19692]
5	116014508	116014509	3	18.3115	-	[score_CL=18.3115;score_E=106.622;score_B=121.64;score_UC=18.3115]
5	116014507	116014508	3	6.99827	-	[score_CL=6.99827;score_E=108.596;score_B=106.624;score_UC=6.99827]
5	116014503	116014504	3	3.49681	-	[score_CL=3.49681;score_E=90.6158;score_B=86.6606;score_UC=3.49681]
5	116014366	116014367	3	1.02656	-	[score_CL=1.02656;score_E=92.3494;score_B=83.7575;score_UC=1.02656]
5	116014361	116014362	3	6.01066	-	[score_CL=6.01066;score_E=113.82;score_B=109.891;score_UC=6.01066]
5	116014360	116014361	3	19.4129	-	[score_CL=19.4129;score_E=112.341;score_B=129.694;score_UC=19.4129]
5	116014359	116014360	3	11.5492	-	[score_CL=11.5492;score_E=127.451;score_B=129.57;score_UC=11.5492]
5	116014358	116014359	3	13.6562	-	[score_CL=13.6562;score_E=115.248;score_B=120.851;score_UC=13.6562]
5	116014357	116014358	3	8.13815	-	[score_CL=8.13815;score_E=109.659;score_B=109.577;score_UC=8.13815]
5	116014350	116014351	3	6.991	-	[score_CL=6.991;score_E=119.618;score_B=125.859;score_UC=6.991]
5	116014349	116014350	3	30.2279	-	[score_CL=30.2279;score_E=124.278;score_B=154.505;score_UC=30.2279]
5	116014348	116014349	3	18.6381	-	[score_CL=18.6381;score_E=118.334;score_B=136.972;score_UC=18.6381]
5	116014343	116014344	3	4.14949	-	[score_CL=4.14949;score_E=115.825;score_B=107.783;score_UC=4.14949]
5	116014342	116014343	3	13.7621	-	[score_CL=13.7621;score_E=105.769;score_B=117.519;score_UC=13.7621]
5	116014341	116014342	3	0.15012	-	[score_CL=0.15012;score_E=119.128;score_B=104.052;score_UC=0.15012]
5	116014292	116014293	3	18.9698	-	[score_CL=18.9698;score_E=94.8427;score_B=113.81;score_UC=18.9698]
5	116014291	116014292	3	1.66622	-	[score_CL=1.66622;score_E=111.605;score_B=102.126;score_UC=1.66622]
5	116014288	116014289	3	0.583967	-	[score_CL=0.583967;score_E=90.5941;score_B=81.2544;score_UC=0.583967]
5	116014266	116014267	3	8.71683	-	[score_CL=8.71683;score_E=78.6658;score_B=82.2982;score_UC=8.71683]
5	116014265	116014266	3	2.86081	-	[score_CL=2.86081;score_E=86.3542;score_B=75.7676;score_UC=2.86081]
5	116014208	116014209	3	5.15615	-	[score_CL=5.15615;score_E=46.8871;score_B=45.6973;score_UC=5.15615]
5	116014160	116014161	3	0.0677173	-	[score_CL=0.0677173;score_E=36.1432;score_B=25.9909;score_UC=0.0677173]
5	116013950	116013951	3	14.4892	-	[score_CL=14.4892;score_E=178.875;score_B=193.327;score_UC=14.4892]
5	116013936	116013937	3	44.9192	-	[score_CL=44.9192;score_E=216.667;score_B=261.586;score_UC=44.9192]
5	116013935	116013936	3	65.7511	-	[score_CL=65.7511;score_E=236.651;score_B=302.402;score_UC=65.7511]
5	116013934	116013935	3	81.1657	-	[score_CL=81.1657;score_E=237.341;score_B=318.507;score_UC=81.1657]
5	116013933	116013934	3	134.306	-	[score_CL=134.306;score_E=237.959;score_B=372.266;score_UC=134.306]
5	116013932	116013933	3	196.86	-	[score_CL=196.86;score_E=238.504;score_B=435.364;score_UC=196.86]
5	116013931	116013932	3	143.551	-	[score_CL=143.551;score_E=238.975;score_B=382.526;score_UC=143.551]
5	116013930	116013931	3	156.282	-	[score_CL=156.282;score_E=239.373;score_B=395.654;score_UC=156.282]
5	116013929	116013930	3	139.809	-	[score_CL=139.809;score_E=239.696;score_B=379.505;score_UC=139.809]
5	116013928	116013929	3	35.7114	-	[score_CL=35.7114;score_E=234.503;score_B=270.214;score_UC=35.7114]
5	116013927	116013928	3	15.0838	-	[score_CL=15.0838;score_E=230.3;score_B=245.384;score_UC=15.0838]
5	116013926	116013927	3	10.703	-	[score_CL=10.703;score_E=236.065;score_B=241.345;score_UC=10.703]
5	116013925	116013926	3	26.1494	-	[score_CL=26.1494;score_E=211.204;score_B=237.353;score_UC=26.1494]
5	116013923	116013924	3	5.05832	-	[score_CL=5.05832;score_E=211.156;score_B=204.92;score_UC=5.05832]
5	116013922	116013923	3	9.94254	-	[score_CL=9.94254;score_E=225.733;score_B=235.675;score_UC=9.94254]
5	116013921	116013922	3	39.7777	-	[score_CL=39.7777;score_E=230.34;score_B=270.117;score_UC=39.7777]
5	116013920	116013921	3	38.6334	-	[score_CL=38.6334;score_E=218.821;score_B=257.454;score_UC=38.6334]
5	115732298	115732299	3	3.37372	-	[score_CL=3.37372;score_E=22.9295;score_B=23.7816;score_UC=3.37372]
5	115732297	115732298	3	5.44775	-	[score_CL=5.44775;score_E=22.9011;score_B=26.054;score_UC=5.44775]
5	115732248	115732249	3	11.9098	-	[score_CL=11.9098;score_E=29.8195;score_B=41.7292;score_UC=11.9098]
5	115732247	115732248	3	25.836	-	[score_CL=25.836;score_E=29.8195;score_B=55.6555;score_UC=25.836]
5	115732246	115732247	3	29.8195	-	[score_CL=31.8812;score_E=29.8195;score_B=61.7006;score_UC=29.8195]
5	115732245	115732246	3	29.8195	-	[score_CL=32.6206;score_E=29.8195;score_B=62.44;score_UC=29.8195]
5	115732238	115732239	3	5.9218	-	[score_CL=5.9218;score_E=26.1394;score_B=28.2946;score_UC=5.9218]
5	115732237	115732238	3	3.74316	-	[score_CL=3.74316;score_E=26.2733;score_B=26.1104;score_UC=3.74316]
5	115732158	115732159	3	9.7752	-	[score_CL=9.7752;score_E=26.6843;score_B=36.4593;score_UC=9.7752]
5	115732157	115732158	3	26.684	-	[score_CL=63.0711;score_E=26.684;score_B=89.7551;score_UC=26.684]
5	115732156	115732157	3	1.30219	-	[score_CL=1.30219;score_E=27.3941;score_B=28.7567;score_UC=1.30219]
5	115732154	115732155	3	1.91141	-	[score_CL=1.91141;score_E=25.4566;score_B=20.1961;score_UC=1.91141]
5	115732129	115732130	3	10.9043	-	[score_CL=10.9043;score_E=24.5112;score_B=35.4056;score_UC=10.9043]
5	115732128	115732129	3	8.00756	-	[score_CL=8.00756;score_E=24.5127;score_B=32.5206;score_UC=8.00756]
5	115732127	115732128	3	24.5129	-	[score_CL=43.8251;score_E=24.5129;score_B=68.338;score_UC=24.5129]
5	115732007	115732008	3	16.5956	-	[score_CL=16.5956;score_E=49.4548;score_B=66.0391;score_UC=16.5956]
5	115732006	115732007	3	22.0443	-	[score_CL=22.0443;score_E=49.5736;score_B=71.6179;score_UC=22.0443]
5	115732005	115732006	3	24.0176	-	[score_CL=24.0176;score_E=49.5734;score_B=73.591;score_UC=24.0176]
5	115732004	115732005	3	18.398	-	[score_CL=18.398;score_E=49.3994;score_B=67.7972;score_UC=18.398]
5	115731944	115731945	3	13.9467	-	[score_CL=13.9467;score_E=40.7988;score_B=54.6433;score_UC=13.9467]
5	115731943	115731944	3	0.152278	-	[score_CL=0.152278;score_E=54.3671;score_B=43.3204;score_UC=0.152278]
5	115731934	115731935	3	11.9254	-	[score_CL=11.9254;score_E=57.1039;score_B=69.0127;score_UC=11.9254]
5	115731933	115731934	3	24.2816	-	[score_CL=24.2816;score_E=53.4256;score_B=77.7068;score_UC=24.2816]
5	115731913	115731914	3	8.02577	-	[score_CL=8.02577;score_E=55.7383;score_B=55.4296;score_UC=8.02577]
5	115731912	115731913	3	11.6721	-	[score_CL=11.6721;score_E=54.0586;score_B=59.2148;score_UC=11.6721]
5	115731911	115731912	3	1.76162	-	[score_CL=1.76162;score_E=59.7729;score_B=46.7355;score_UC=1.76162]
5	115731908	115731909	3	4.53066	-	[score_CL=4.53066;score_E=45.2091;score_B=42.6859;score_UC=4.53066]
5	115731865	115731866	3	27.3922	-	[score_CL=27.3922;score_E=69.5845;score_B=96.9767;score_UC=27.3922]
5	115731864	115731865	3	33.2661	-	[score_CL=33.2661;score_E=68.2831;score_B=101.549;score_UC=33.2661]
5	115731856	115731857	3	20.2148	-	[score_CL=20.2148;score_E=70.3192;score_B=90.5341;score_UC=20.2148]
5	115731855	115731856	3	66.1001	-	[score_CL=66.1001;score_E=68.8155;score_B=134.916;score_UC=66.1001]
5	115731847	115731848	3	3.59727	-	[score_CL=3.59727;score_E=71.1243;score_B=74.7472;score_UC=3.59727]
5	115731846	115731847	3	37.9476	-	[score_CL=37.9476;score_E=67.1378;score_B=105.085;score_UC=37.9476]
5	115731845	115731846	3	12.8297	-	[score_CL=12.8297;score_E=83.7662;score_B=96.5959;score_UC=12.8297]
5	115731844	115731845	3	13.7798	-	[score_CL=13.7798;score_E=63.6713;score_B=74.7976;score_UC=13.7798]
5	115731804	115731805	3	19.5544	-	[score_CL=19.5544;score_E=72.8927;score_B=92.4471;score_UC=19.5544]
5	115731803	115731804	3	41.8893	-	[score_CL=41.8893;score_E=91.5607;score_B=133.45;score_UC=41.8893]
5	115731802	115731803	3	91.7156	-	[score_CL=91.7156;score_E=92.0811;score_B=183.797;score_UC=91.7156]
5	115731801	115731802	3	42.8693	-	[score_CL=42.8693;score_E=71.5421;score_B=114.411;score_UC=42.8693]
5	115731792	115731793	3	4.50099	-	[score_CL=4.50099;score_E=52.0737;score_B=50.0624;score_UC=4.50099]
5	115731779	115731780	3	21.6619	-	[score_CL=21.6619;score_E=51.1204;score_B=72.7822;score_UC=21.6619]
5	115731777	115731778	3	21.3607	-	[score_CL=21.3607;score_E=71.4532;score_B=92.814;score_UC=21.3607]
5	115731776	115731777	3	69.0425	-	[score_CL=69.0425;score_E=69.9619;score_B=139.004;score_UC=69.0425]
5	115731773	115731774	3	3.66858	-	[score_CL=3.66858;score_E=50.5559;score_B=46.9667;score_UC=3.66858]
5	115731747	115731748	3	2.97339	-	[score_CL=2.97339;score_E=47.2335;score_B=42.2789;score_UC=2.97339]
5	115731713	115731714	3	0.338146	-	[score_CL=0.338146;score_E=42.2128;score_B=32.4719;score_UC=0.338146]
5	115731615	115731616	3	17.3354	-	[score_CL=17.3354;score_E=45.5993;score_B=62.9294;score_UC=17.3354]
5	115731614	115731615	3	0.744931	-	[score_CL=0.744931;score_E=62.7929;score_B=51.7551;score_UC=0.744931]
5	115731586	115731587	3	6.43449	-	[score_CL=6.43449;score_E=56.4548;score_B=53.007;score_UC=6.43449]
5	115731585	115731586	3	8.21115	-	[score_CL=8.21115;score_E=54.5184;score_B=54.8478;score_UC=8.21115]
5	115731581	115731582	3	0.545617	-	[score_CL=0.545617;score_E=52.0598;score_B=38.978;score_UC=0.545617]
5	115731580	115731581	3	0.711653	-	[score_CL=0.711653;score_E=63.7561;score_B=46.7426;score_UC=0.711653]
5	115731579	115731580	3	8.66215	-	[score_CL=8.66215;score_E=49.4046;score_B=54.6431;score_UC=8.66215]
5	115731558	115731559	3	0.225996	-	[score_CL=0.225996;score_E=47.7519;score_B=37.8308;score_UC=0.225996]
5	115731555	115731556	3	0.406599	-	[score_CL=0.406599;score_E=47.4877;score_B=37.8493;score_UC=0.406599]
5	115731548	115731549	3	22.5352	-	[score_CL=22.5352;score_E=67.2677;score_B=89.8029;score_UC=22.5352]
5	115731547	115731548	3	23.7922	-	[score_CL=23.7922;score_E=72.9606;score_B=96.7493;score_UC=23.7922]
5	115731546	115731547	3	7.36046	-	[score_CL=7.36046;score_E=75.8868;score_B=73.553;score_UC=7.36046]
5	115731545	115731546	3	10.1071	-	[score_CL=10.1071;score_E=53.6685;score_B=57.6489;score_UC=10.1071]
5	115731486	115731487	3	1.3942	-	[score_CL=1.3942;score_E=36.7493;score_B=28.1239;score_UC=1.3942]
5	115731388	115731389	3	1.16661	-	[score_CL=1.16661;score_E=29.5799;score_B=22.0262;score_UC=1.16661]
5	115731371	115731372	3	0.629615	-	[score_CL=0.629615;score_E=37.2386;score_B=23.4252;score_UC=0.629615]
5	115731370	115731371	3	3.55545	-	[score_CL=3.55545;score_E=37.2182;score_B=36.6809;score_UC=3.55545]
5	115731369	115731370	3	13.8916	-	[score_CL=13.8916;score_E=35.2271;score_B=47.0085;score_UC=13.8916]
5	115731368	115731369	3	2.79862	-	[score_CL=2.79862;score_E=36.8556;score_B=35.8522;score_UC=2.79862]
5	115731317	115731318	3	8.00238	-	[score_CL=8.00238;score_E=11.3774;score_B=19.3792;score_UC=8.00238]
5	115731316	115731317	3	11.3327	-	[score_CL=11.3327;score_E=11.3768;score_B=22.7096;score_UC=11.3327]
5	115731315	115731316	3	11.3768	-	[score_CL=48.4543;score_E=11.3768;score_B=59.8311;score_UC=11.3768]
5	115731314	115731315	3	11.3768	-	[score_CL=40.585;score_E=11.3768;score_B=51.9618;score_UC=11.3768]
5	115731313	115731314	3	11.3768	-	[score_CL=30.1974;score_E=11.3768;score_B=41.5743;score_UC=11.3768]
5	115731312	115731313	3	11.3768	-	[score_CL=32.5308;score_E=11.3768;score_B=43.9077;score_UC=11.3768]
5	115731311	115731312	3	3.80718	-	[score_CL=3.80718;score_E=11.3719;score_B=15.1841;score_UC=3.80718]
5	115730568	115730569	3	6.58931	-	[score_CL=6.58931;score_E=40.4137;score_B=38.8066;score_UC=6.58931]
5	115730567	115730568	3	8.47302	-	[score_CL=8.47302;score_E=39.5208;score_B=40.8102;score_UC=8.47302]
5	115730545	115730546	3	1.04971	-	[score_CL=1.04971;score_E=35.0354;score_B=26.4963;score_UC=1.04971]
5	115729140	115729141	3	6.87312	-	[score_CL=6.87312;score_E=60.1084;score_B=57.7258;score_UC=6.87312]
5	115729139	115729140	3	6.57453	-	[score_CL=6.57453;score_E=62.6814;score_B=58.0222;score_UC=6.57453]
5	115729138	115729139	3	1.40873	-	[score_CL=1.40873;score_E=70.2013;score_B=52.2118;score_UC=1.40873]
5	115729137	115729138	3	2.11573	-	[score_CL=2.11573;score_E=57.6196;score_B=48.5327;score_UC=2.11573]
5	115729130	115729131	3	19.771	-	[score_CL=19.771;score_E=79.7397;score_B=99.5023;score_UC=19.771]
5	115729129	115729130	3	21.9467	-	[score_CL=21.9467;score_E=78.7836;score_B=100.728;score_UC=21.9467]
5	115729100	115729101	3	7.25503	-	[score_CL=7.25503;score_E=94.6061;score_B=101.577;score_UC=7.25503]
5	115729099	115729100	3	30.847	-	[score_CL=30.847;score_E=101.299;score_B=132.146;score_UC=30.847]
5	115729098	115729099	3	20.7137	-	[score_CL=20.7137;score_E=114.129;score_B=134.842;score_UC=20.7137]
5	115729097	115729098	3	25.0752	-	[score_CL=25.0752;score_E=112.33;score_B=137.399;score_UC=25.0752]
5	115729096	115729097	3	18.8345	-	[score_CL=18.8345;score_E=114.059;score_B=132.871;score_UC=18.8345]
5	115729095	115729096	3	20.8241	-	[score_CL=20.8241;score_E=101.702;score_B=121.625;score_UC=20.8241]
5	115729094	115729095	3	8.31145	-	[score_CL=8.31145;score_E=102.66;score_B=99.3889;score_UC=8.31145]
5	115729093	115729094	3	8.31131	-	[score_CL=8.31131;score_E=97.9984;score_B=92.8998;score_UC=8.31131]
5	115729092	115729093	3	14.1839	-	[score_CL=14.1839;score_E=90.8098;score_B=97.6454;score_UC=14.1839]
5	115729091	115729092	3	6.97178	-	[score_CL=6.97178;score_E=89.9871;score_B=87.577;score_UC=6.97178]
5	115722391	115722392	3	10.9652	-	[score_CL=10.9652;score_E=58.4775;score_B=67.2654;score_UC=10.9652]
5	115722390	115722391	3	1.85443	-	[score_CL=1.85443;score_E=70.5722;score_B=58.0722;score_UC=1.85443]
5	115722379	115722380	3	4.02634	-	[score_CL=4.02634;score_E=73.8997;score_B=77.9394;score_UC=4.02634]
5	115722378	115722379	3	36.7059	-	[score_CL=36.7059;score_E=70.7113;score_B=107.417;score_UC=36.7059]
5	115722377	115722378	3	13.5876	-	[score_CL=13.5876;score_E=84.7335;score_B=98.321;score_UC=13.5876]
5	115722376	115722377	3	12.7324	-	[score_CL=12.7324;score_E=66.6592;score_B=75.1518;score_UC=12.7324]
5	115722063	115722064	3	2.51482	-	[score_CL=2.51482;score_E=3.7668;score_B=6.25036;score_UC=2.51482]
5	115722062	115722063	3	3.7567	-	[score_CL=8.12993;score_E=3.7567;score_B=11.0738;score_UC=3.7567]
5	115722061	115722062	3	3.75626	-	[score_CL=7.01537;score_E=3.75626;score_B=10.4029;score_UC=3.75626]
5	115717947	115717948	3	1.43126	-	[score_CL=1.43126;score_E=26.9539;score_B=20.9522;score_UC=1.43126]
5	115693867	115693868	3	3.04775	-	[score_CL=3.04775;score_E=46.042;score_B=36.0409;score_UC=3.04775]
5	115693866	115693867	3	4.39751	-	[score_CL=4.39751;score_E=55.7819;score_B=45.0781;score_UC=4.39751]
5	115693865	115693866	3	11.6594	-	[score_CL=11.6594;score_E=45.5646;score_B=52.3572;score_UC=11.6594]
5	115693864	115693865	3	1.22411	-	[score_CL=1.22411;score_E=55.3092;score_B=41.7444;score_UC=1.22411]
5	115693846	115693847	3	7.97707	-	[score_CL=7.97707;score_E=56.6956;score_B=55.8431;score_UC=7.97707]
5	115693845	115693846	3	14.8627	-	[score_CL=14.8627;score_E=69.7801;score_B=80.5084;score_UC=14.8627]
5	115693844	115693845	3	23.1718	-	[score_CL=23.1718;score_E=68.9266;score_B=91.8803;score_UC=23.1718]
5	115693843	115693844	3	12.6961	-	[score_CL=12.6961;score_E=71.52;score_B=79.1068;score_UC=12.6961]
5	115693842	115693843	3	10.9109	-	[score_CL=10.9109;score_E=55.657;score_B=59.6019;score_UC=10.9109]
5	115693841	115693842	3	1.28849	-	[score_CL=1.28849;score_E=56.2362;score_B=42.7063;score_UC=1.28849]
5	115693837	115693838	3	1.01272	-	[score_CL=1.01272;score_E=47.5984;score_B=33.735;score_UC=1.01272]
5	115693836	115693837	3	2.09465	-	[score_CL=2.09465;score_E=43.4978;score_B=34.8016;score_UC=2.09465]
5	115693831	115693832	3	4.55225	-	[score_CL=4.55225;score_E=46.2705;score_B=39.7975;score_UC=4.55225]
5	115693830	115693831	3	4.08081	-	[score_CL=4.08081;score_E=57.7432;score_B=44.7135;score_UC=4.08081]
5	115693829	115693830	3	9.30521	-	[score_CL=9.30521;score_E=46.3961;score_B=49.0417;score_UC=9.30521]
5	115693828	115693829	3	0.778413	-	[score_CL=0.778413;score_E=56.1997;score_B=40.2315;score_UC=0.778413]
5	115693827	115693828	3	0.189547	-	[score_CL=0.189547;score_E=45.7064;score_B=31.4109;score_UC=0.189547]
5	115691594	115691595	3	3.28186	-	[score_CL=6.24205;score_E=3.28186;score_B=9.51637;score_UC=3.28186]
5	115691593	115691594	3	3.2817	-	[score_CL=12.4936;score_E=3.2817;score_B=14.5873;score_UC=3.2817]
5	115691592	115691593	3	2.52286	-	[score_CL=2.52286;score_E=3.24067;score_B=5.82471;score_UC=2.52286]
5	115683973	115683974	3	2.03149	-	[score_CL=2.03149;score_E=33.846;score_B=24.7457;score_UC=2.03149]
5	115683972	115683973	3	3.65394	-	[score_CL=3.65394;score_E=32.2252;score_B=26.5624;score_UC=3.65394]
5	115683971	115683972	3	0.442573	-	[score_CL=0.442573;score_E=35.6246;score_B=23.4947;score_UC=0.442573]
5	115683967	115683968	3	2.10343	-	[score_CL=2.10343;score_E=30.4694;score_B=24.4019;score_UC=2.10343]
5	115682719	115682720	3	3.81543	-	[score_CL=3.81543;score_E=34.6141;score_B=29.0001;score_UC=3.81543]
5	115682718	115682719	3	6.06023	-	[score_CL=6.06023;score_E=33.899;score_B=31.2326;score_UC=6.06023]
5	115682717	115682718	3	1.70428	-	[score_CL=1.70428;score_E=36.0388;score_B=26.6436;score_UC=1.70428]
5	115682386	115682387	3	0.313706	-	[score_CL=0.313706;score_E=45.402;score_B=34.3558;score_UC=0.313706]
5	115682355	115682356	3	1.24965	-	[score_CL=1.24965;score_E=42.1435;score_B=33.7907;score_UC=1.24965]
5	115682349	115682350	3	18.9547	-	[score_CL=18.9547;score_E=52.8536;score_B=71.7347;score_UC=18.9547]
5	115682348	115682349	3	11.4405	-	[score_CL=11.4405;score_E=62.4696;score_B=67.5685;score_UC=11.4405]
5	115682347	115682348	3	5.63374	-	[score_CL=5.63374;score_E=61.0188;score_B=50.6037;score_UC=5.63374]
5	115682346	115682347	3	7.27004	-	[score_CL=7.27004;score_E=56.6651;score_B=49.99;score_UC=7.27004]
5	115682345	115682346	3	9.72738	-	[score_CL=9.72738;score_E=60.3531;score_B=58.1779;score_UC=9.72738]
5	115682344	115682345	3	12.0941	-	[score_CL=12.0941;score_E=64.5338;score_B=66.9627;score_UC=12.0941]
5	115682343	115682344	3	13.9509	-	[score_CL=13.9509;score_E=63.5134;score_B=69.6636;score_UC=13.9509]
5	115682342	115682343	3	10.6916	-	[score_CL=10.6916;score_E=54.5832;score_B=59.6059;score_UC=10.6916]
5	115682340	115682341	3	1.12987	-	[score_CL=1.12987;score_E=40.4065;score_B=31.9952;score_UC=1.12987]
5	115682271	115682272	3	5.9445	-	[score_CL=5.9445;score_E=39.1108;score_B=36.446;score_UC=5.9445]
5	115682270	115682271	3	7.7622	-	[score_CL=7.7622;score_E=38.1075;score_B=38.1782;score_UC=7.7622]
5	115681576	115681577	3	1.41451	-	[score_CL=1.41451;score_E=47.8927;score_B=36.6265;score_UC=1.41451]
5	115681575	115681576	3	1.41451	-	[score_CL=1.41451;score_E=47.7369;score_B=36.4707;score_UC=1.41451]
5	115681477	115681478	3	2.98078	-	[score_CL=2.98078;score_E=56.0437;score_B=45.7352;score_UC=2.98078]
5	115681476	115681477	3	4.73327	-	[score_CL=4.73327;score_E=52.2265;score_B=47.6511;score_UC=4.73327]
5	115681466	115681467	3	1.50638	-	[score_CL=1.50638;score_E=54.7213;score_B=42.9905;score_UC=1.50638]
5	115681465	115681466	3	1.73643	-	[score_CL=1.73643;score_E=67.7372;score_B=52.1144;score_UC=1.73643]
5	115681464	115681465	3	10.6519	-	[score_CL=10.6519;score_E=58.8872;score_B=62.2942;score_UC=10.6519]
5	115681463	115681464	3	6.30132	-	[score_CL=6.30132;score_E=70.091;score_B=60.9785;score_UC=6.30132]
5	115681462	115681463	3	7.98702	-	[score_CL=7.98702;score_E=66.4205;score_B=60.9705;score_UC=7.98702]
5	115681461	115681462	3	9.11146	-	[score_CL=9.11146;score_E=58.9812;score_B=60.9123;score_UC=9.11146]
5	115681331	115681332	3	0.87355	-	[score_CL=0.87355;score_E=44.0835;score_B=30.2153;score_UC=0.87355]
5	115681330	115681331	3	1.66116	-	[score_CL=1.66116;score_E=40.2375;score_B=31.0027;score_UC=1.66116]
5	115681317	115681318	3	6.70325	-	[score_CL=6.70325;score_E=38.9868;score_B=41.0005;score_UC=6.70325]
5	115681124	115681125	3	1.59563	-	[score_CL=1.59563;score_E=44.4754;score_B=31.7724;score_UC=1.59563]
5	115681123	115681124	3	3.10259	-	[score_CL=3.10259;score_E=42.4338;score_B=33.4141;score_UC=3.10259]
5	115681122	115681123	3	1.89503	-	[score_CL=1.89503;score_E=48.9979;score_B=32.6573;score_UC=1.89503]
5	115681121	115681122	3	2.23261	-	[score_CL=2.23261;score_E=41.8045;score_B=31.9364;score_UC=2.23261]
5	115681116	115681117	3	3.80381	-	[score_CL=3.80381;score_E=45.0141;score_B=36.4548;score_UC=3.80381]
5	115681115	115681116	3	4.63674	-	[score_CL=4.63674;score_E=43.0107;score_B=37.3784;score_UC=4.63674]
5	115681040	115681041	3	1.55227	-	[score_CL=1.55227;score_E=51.5165;score_B=38.6706;score_UC=1.55227]
5	115681039	115681040	3	3.29649	-	[score_CL=3.29649;score_E=52.6572;score_B=41.4642;score_UC=3.29649]
5	115681038	115681039	3	4.16669	-	[score_CL=4.16669;score_E=48.5275;score_B=42.334;score_UC=4.16669]
5	115681024	115681025	3	2.4842	-	[score_CL=2.4842;score_E=44.8098;score_B=38.895;score_UC=2.4842]
5	115681019	115681020	3	7.01162	-	[score_CL=7.01162;score_E=65.3084;score_B=66.7571;score_UC=7.01162]
5	115681018	115681019	3	24.2604	-	[score_CL=24.2604;score_E=62.1707;score_B=86.3644;score_UC=24.2604]
5	115681017	115681018	3	10.5408	-	[score_CL=10.5408;score_E=72.4332;score_B=76.8284;score_UC=10.5408]
5	115681016	115681017	3	8.63649	-	[score_CL=8.63649;score_E=55.1158;score_B=56.0265;score_UC=8.63649]
5	115681010	115681011	3	15.8544	-	[score_CL=15.8544;score_E=52.2827;score_B=66.7978;score_UC=15.8544]
5	115681009	115681010	3	7.42921	-	[score_CL=7.42921;score_E=60.6927;score_B=58.6102;score_UC=7.42921]
5	115680857	115680858	3	2.30927	-	[score_CL=2.30927;score_E=57.5742;score_B=47.2801;score_UC=2.30927]
5	115680856	115680857	3	2.21271	-	[score_CL=2.21271;score_E=57.6056;score_B=47.256;score_UC=2.21271]
5	115680845	115680846	3	0.274355	-	[score_CL=0.274355;score_E=55.5024;score_B=43.8063;score_UC=0.274355]
5	115680663	115680664	3	10.3481	-	[score_CL=10.3481;score_E=30.1453;score_B=38.9608;score_UC=10.3481]
5	115680662	115680663	3	6.75721	-	[score_CL=6.75721;score_E=30.2519;score_B=36.8709;score_UC=6.75721]
5	115680661	115680662	3	8.62891	-	[score_CL=8.62891;score_E=30.2457;score_B=35.6498;score_UC=8.62891]
5	115680657	115680658	3	0.273166	-	[score_CL=0.273166;score_E=27.5205;score_B=17.8322;score_UC=0.273166]
5	115680656	115680657	3	0.399769	-	[score_CL=0.399769;score_E=27.849;score_B=19.1327;score_UC=0.399769]
5	115680655	115680656	3	2.16395	-	[score_CL=2.16395;score_E=25.416;score_B=20.7825;score_UC=2.16395]
5	115680198	115680199	3	3.4443	-	[score_CL=3.4443;score_E=52.4804;score_B=43.567;score_UC=3.4443]
5	115680197	115680198	3	3.4443	-	[score_CL=3.4443;score_E=52.3943;score_B=43.4809;score_UC=3.4443]
5	115680013	115680014	3	0.660519	-	[score_CL=0.660519;score_E=53.3694;score_B=44.156;score_UC=0.660519]
5	115679704	115679705	3	0.804819	-	[score_CL=0.804819;score_E=38.8742;score_B=27.6321;score_UC=0.804819]
5	115679703	115679704	3	0.552796	-	[score_CL=0.552796;score_E=40.5383;score_B=27.3959;score_UC=0.552796]
5	115677730	115677731	3	1.75523	-	[score_CL=1.75523;score_E=29.8676;score_B=23.3415;score_UC=1.75523]
5	115677187	115677188	3	0.15802	-	[score_CL=0.15802;score_E=33.042;score_B=21.6643;score_UC=0.15802]
5	115675475	115675476	3	4.06149	-	[score_CL=4.06149;score_E=34.444;score_B=31.6543;score_UC=4.06149]
5	115675473	115675474	3	6.51438	-	[score_CL=6.51438;score_E=34.9112;score_B=36.6208;score_UC=6.51438]
5	115675467	115675468	3	0.199253	-	[score_CL=0.199253;score_E=48.3737;score_B=31.9926;score_UC=0.199253]
5	115675466	115675467	3	7.99876	-	[score_CL=7.99876;score_E=42.1031;score_B=41.234;score_UC=7.99876]
5	115675465	115675466	3	6.51217	-	[score_CL=6.51217;score_E=57.8767;score_B=49.4107;score_UC=6.51217]
5	115675464	115675465	3	14.7764	-	[score_CL=14.7764;score_E=55.4357;score_B=63.9655;score_UC=14.7764]
5	115675463	115675464	3	14.6026	-	[score_CL=14.6026;score_E=55.3009;score_B=63.5327;score_UC=14.6026]
5	115675462	115675463	3	6.12974	-	[score_CL=6.12974;score_E=55.4682;score_B=46.5402;score_UC=6.12974]
5	115675461	115675462	3	5.43188	-	[score_CL=5.43188;score_E=43.9741;score_B=36.3113;score_UC=5.43188]
5	115675460	115675461	3	2.32089	-	[score_CL=2.32089;score_E=46.5505;score_B=31.7872;score_UC=2.32089]
5	115675459	115675460	3	2.05432	-	[score_CL=2.05432;score_E=39.3786;score_B=28.4551;score_UC=2.05432]
5	115675457	115675458	3	5.32963	-	[score_CL=5.32963;score_E=38.2044;score_B=34.6561;score_UC=5.32963]
5	115675456	115675457	3	3.22919	-	[score_CL=3.22919;score_E=46.6887;score_B=32.9142;score_UC=3.22919]
5	115675455	115675456	3	3.28366	-	[score_CL=3.28366;score_E=52.0685;score_B=38.2146;score_UC=3.28366]
5	115675454	115675455	3	10.6479	-	[score_CL=10.6479;score_E=46.7419;score_B=48.5166;score_UC=10.6479]
5	115675453	115675454	3	8.62805	-	[score_CL=8.62805;score_E=53.8375;score_B=49.5596;score_UC=8.62805]
5	115675452	115675453	3	8.52074	-	[score_CL=8.52074;score_E=50.7234;score_B=46.3559;score_UC=8.52074]
5	115675451	115675452	3	7.45585	-	[score_CL=7.45585;score_E=43.3867;score_B=41.9758;score_UC=7.45585]
5	115667161	115667162	3	5.31589	-	[score_CL=5.31589;score_E=56.0436;score_B=51.9388;score_UC=5.31589]
5	115667160	115667161	3	21.9561	-	[score_CL=21.9561;score_E=56.4145;score_B=78.0653;score_UC=21.9561]
5	115667159	115667160	3	16.2271	-	[score_CL=16.2271;score_E=59.0433;score_B=75.1399;score_UC=16.2271]
5	115667158	115667159	3	9.6081	-	[score_CL=9.6081;score_E=56.8746;score_B=54.922;score_UC=9.6081]
5	115667157	115667158	3	5.69094	-	[score_CL=5.69094;score_E=51.7221;score_B=41.6709;score_UC=5.69094]
5	115667156	115667157	3	6.20563	-	[score_CL=6.20563;score_E=40.9007;score_B=37.4118;score_UC=6.20563]
5	115655878	115655879	3	17.3851	-	[score_CL=17.3851;score_E=67.6059;score_B=84.991;score_UC=17.3851]
5	115655877	115655878	3	29.202	-	[score_CL=29.202;score_E=85.1968;score_B=114.399;score_UC=29.202]
5	115655876	115655877	3	51.7388	-	[score_CL=51.7388;score_E=87.5651;score_B=139.304;score_UC=51.7388]
5	115655875	115655876	3	35.3069	-	[score_CL=35.3069;score_E=87.9259;score_B=123.233;score_UC=35.3069]
5	115655874	115655875	3	47.5645	-	[score_CL=47.5645;score_E=88.2814;score_B=135.846;score_UC=47.5645]
5	115655873	115655874	3	35.3495	-	[score_CL=35.3495;score_E=88.6315;score_B=123.981;score_UC=35.3495]
5	115655872	115655873	3	49.9078	-	[score_CL=49.9078;score_E=88.9759;score_B=138.884;score_UC=49.9078]
5	115655871	115655872	3	47.6477	-	[score_CL=47.6477;score_E=89.3143;score_B=136.962;score_UC=47.6477]
5	115655870	115655871	3	70.4422	-	[score_CL=70.4422;score_E=89.6465;score_B=160.089;score_UC=70.4422]
5	115655869	115655870	3	31.1108	-	[score_CL=31.1108;score_E=89.9723;score_B=121.083;score_UC=31.1108]
5	115655868	115655869	3	57.9268	-	[score_CL=57.9268;score_E=90.2914;score_B=148.218;score_UC=57.9268]
5	115655867	115655868	3	49.9483	-	[score_CL=49.9483;score_E=90.6036;score_B=140.552;score_UC=49.9483]
5	115655866	115655867	3	43.4973	-	[score_CL=43.4973;score_E=90.9086;score_B=134.406;score_UC=43.4973]
5	115655865	115655866	3	31.3685	-	[score_CL=31.3685;score_E=91.2064;score_B=122.575;score_UC=31.3685]
5	115655864	115655865	3	58.0556	-	[score_CL=58.0556;score_E=91.4965;score_B=149.552;score_UC=58.0556]
5	115655863	115655864	3	45.5642	-	[score_CL=45.5642;score_E=91.779;score_B=137.343;score_UC=45.5642]
5	115655862	115655863	3	43.6501	-	[score_CL=43.6501;score_E=90.0318;score_B=133.682;score_UC=43.6501]
5	115655861	115655862	3	18.6412	-	[score_CL=18.6412;score_E=92.3199;score_B=110.961;score_UC=18.6412]
5	115655860	115655861	3	55.8651	-	[score_CL=55.8651;score_E=91.4679;score_B=147.333;score_UC=55.8651]
5	115655859	115655860	3	22.9443	-	[score_CL=22.9443;score_E=92.8276;score_B=115.772;score_UC=22.9443]
5	115655858	115655859	3	45.7388	-	[score_CL=45.7388;score_E=93.0447;score_B=138.784;score_UC=45.7388]
5	115655857	115655858	3	35.5698	-	[score_CL=35.5698;score_E=93.3008;score_B=128.871;score_UC=35.5698]
5	115655856	115655857	3	45.4624	-	[score_CL=45.4624;score_E=93.524;score_B=138.986;score_UC=45.4624]
5	115655855	115655856	3	31.2719	-	[score_CL=31.2719;score_E=93.7383;score_B=125.01;score_UC=31.2719]
5	115655854	115655855	3	49.8516	-	[score_CL=49.8516;score_E=93.4436;score_B=143.295;score_UC=49.8516]
5	115655853	115655854	3	20.9523	-	[score_CL=20.9523;score_E=93.5395;score_B=114.492;score_UC=20.9523]
5	115655852	115655853	3	20.7163	-	[score_CL=20.7163;score_E=90.2298;score_B=110.592;score_UC=20.7163]
5	115655851	115655852	3	16.6087	-	[score_CL=16.6087;score_E=85.0027;score_B=98.1138;score_UC=16.6087]
5	115655850	115655851	3	11.224	-	[score_CL=11.224;score_E=71.4661;score_B=77.616;score_UC=11.224]
5	115655841	115655842	3	12.054	-	[score_CL=12.054;score_E=65.8025;score_B=73.2045;score_UC=12.054]
5	115655840	115655841	3	9.46375	-	[score_CL=9.46375;score_E=68.1224;score_B=70.6885;score_UC=9.46375]
5	115649523	115649524	3	1.94603	-	[score_CL=1.94603;score_E=43.9769;score_B=32.6304;score_UC=1.94603]
5	115649522	115649523	3	2.36857	-	[score_CL=2.36857;score_E=42.28;score_B=33.249;score_UC=2.36857]
5	115649514	115649515	3	8.54202	-	[score_CL=8.54202;score_E=61.3099;score_B=67.8583;score_UC=8.54202]
5	115649513	115649514	3	26.4493	-	[score_CL=26.4493;score_E=67.279;score_B=93.7282;score_UC=26.4493]
5	115649512	115649513	3	44.1964	-	[score_CL=44.1964;score_E=62.8537;score_B=107.05;score_UC=44.1964]
5	115649511	115649512	3	2.41232	-	[score_CL=2.41232;score_E=60.5798;score_B=63.078;score_UC=2.41232]
5	115649498	115649499	3	4.06509	-	[score_CL=4.06509;score_E=59.0167;score_B=50.809;score_UC=4.06509]
5	115649497	115649498	3	14.0887	-	[score_CL=14.0887;score_E=62.4895;score_B=70.4551;score_UC=14.0887]
5	115649496	115649497	3	14.8928	-	[score_CL=14.8928;score_E=63.6942;score_B=72.1671;score_UC=14.8928]
5	115649495	115649496	3	5.9498	-	[score_CL=5.9498;score_E=59.139;score_B=54.688;score_UC=5.9498]
5	115649492	115649493	3	1.41766	-	[score_CL=1.41766;score_E=45.3373;score_B=36.3139;score_UC=1.41766]
5	115649490	115649491	3	0.646202	-	[score_CL=0.646202;score_E=49.2674;score_B=35.4418;score_UC=0.646202]
5	115649489	115649490	3	0.881561	-	[score_CL=0.881561;score_E=47.4674;score_B=35.8029;score_UC=0.881561]
5	115649434	115649435	3	10.8713	-	[score_CL=10.8713;score_E=52.3972;score_B=62.5287;score_UC=10.8713]
5	115649354	115649355	3	2.37521	-	[score_CL=2.37521;score_E=99.8368;score_B=100.198;score_UC=2.37521]
5	115649353	115649354	3	29.5423	-	[score_CL=29.5423;score_E=99.9753;score_B=129.518;score_UC=29.5423]
5	115649352	115649353	3	17.8926	-	[score_CL=17.8926;score_E=117.203;score_B=135.094;score_UC=17.8926]
5	115649351	115649352	3	17.9987	-	[score_CL=17.9987;score_E=118.587;score_B=136.075;score_UC=17.9987]
5	115649350	115649351	3	24.4495	-	[score_CL=24.4495;score_E=113.331;score_B=137.728;score_UC=24.4495]
5	115649349	115649350	3	14.8018	-	[score_CL=14.8018;score_E=100.37;score_B=115.147;score_UC=14.8018]
5	115649342	115649343	3	12.0466	-	[score_CL=12.0466;score_E=86.4886;score_B=96.6183;score_UC=12.0466]
5	115649341	115649342	3	2.73549	-	[score_CL=2.73549;score_E=99.2827;score_B=87.7962;score_UC=2.73549]
5	115649338	115649339	3	0.13401	-	[score_CL=0.13401;score_E=88.402;score_B=74.8241;score_UC=0.13401]
5	115649320	115649321	3	12.6423	-	[score_CL=12.6423;score_E=88.9522;score_B=101.425;score_UC=12.6423]
5	115649188	115649189	3	9.79984	-	[score_CL=9.79984;score_E=119.222;score_B=128.081;score_UC=9.79984]
5	115649187	115649188	3	26.6229	-	[score_CL=26.6229;score_E=108.958;score_B=135.581;score_UC=26.6229]
5	115649176	115649177	3	4.41591	-	[score_CL=4.41591;score_E=103.833;score_B=101.723;score_UC=4.41591]
5	115649170	115649171	3	8.558	-	[score_CL=8.558;score_E=105.978;score_B=112.055;score_UC=8.558]
5	115649165	115649166	3	31.1748	-	[score_CL=31.1748;score_E=107.452;score_B=138.627;score_UC=31.1748]
5	115649149	115649150	3	23.0111	-	[score_CL=23.0111;score_E=130.268;score_B=153.279;score_UC=23.0111]
5	115649148	115649149	3	47.7994	-	[score_CL=47.7994;score_E=149.464;score_B=197.264;score_UC=47.7994]
5	115649147	115649148	3	52.9165	-	[score_CL=52.9165;score_E=128.956;score_B=181.872;score_UC=52.9165]
5	115649139	115649140	3	1.94562	-	[score_CL=1.94562;score_E=109.263;score_B=102.025;score_UC=1.94562]
5	115649137	115649138	3	9.36059	-	[score_CL=9.36059;score_E=123.212;score_B=125.558;score_UC=9.36059]
5	115649136	115649137	3	14.6099	-	[score_CL=14.6099;score_E=138.161;score_B=148.228;score_UC=14.6099]
5	115649135	115649136	3	23.0583	-	[score_CL=23.0583;score_E=143.241;score_B=166.299;score_UC=23.0583]
5	115649134	115649135	3	28.9939	-	[score_CL=28.9939;score_E=147.59;score_B=176.584;score_UC=28.9939]
5	115649133	115649134	3	47.5093	-	[score_CL=47.5093;score_E=147.341;score_B=194.851;score_UC=47.5093]
5	115649132	115649133	3	35.0363	-	[score_CL=35.0363;score_E=147.053;score_B=182.089;score_UC=35.0363]
5	115649131	115649132	3	37.0148	-	[score_CL=37.0148;score_E=144.824;score_B=181.839;score_UC=37.0148]
5	115649130	115649131	3	18.7567	-	[score_CL=18.7567;score_E=139.119;score_B=157.875;score_UC=18.7567]
5	115649129	115649130	3	13.2172	-	[score_CL=13.2172;score_E=124.609;score_B=135.1;score_UC=13.2172]
5	115648997	115648998	3	0.605031	-	[score_CL=0.605031;score_E=63.4535;score_B=54.0546;score_UC=0.605031]
5	115648944	115648945	3	11.8583	-	[score_CL=11.8583;score_E=90.628;score_B=102.486;score_UC=11.8583]
5	115648943	115648944	3	42.872	-	[score_CL=42.872;score_E=82.2431;score_B=125.115;score_UC=42.872]
5	115648941	115648942	3	7.06625	-	[score_CL=7.06625;score_E=76.0027;score_B=74.2259;score_UC=7.06625]
5	115648940	115648941	3	5.37815	-	[score_CL=5.37815;score_E=78.1144;score_B=72.6067;score_UC=5.37815]
5	115648815	115648816	3	18.7138	-	[score_CL=18.7138;score_E=220.887;score_B=239.51;score_UC=18.7138]
5	115648814	115648815	3	12.2586	-	[score_CL=12.2586;score_E=228.952;score_B=237.551;score_UC=12.2586]
5	115648810	115648811	3	4.56423	-	[score_CL=4.56423;score_E=218.604;score_B=216.789;score_UC=4.56423]
5	115648796	115648797	3	10.3199	-	[score_CL=10.3199;score_E=243.949;score_B=249.135;score_UC=10.3199]
5	115648795	115648796	3	4.99172	-	[score_CL=4.99172;score_E=251.089;score_B=244.72;score_UC=4.99172]
5	115648789	115648790	3	14.9141	-	[score_CL=14.9141;score_E=261.521;score_B=274.834;score_UC=14.9141]
5	115648788	115648789	3	17.9802	-	[score_CL=17.9802;score_E=265.506;score_B=279.929;score_UC=17.9802]
5	115648787	115648788	3	6.65186	-	[score_CL=6.65186;score_E=262.15;score_B=259.383;score_UC=6.65186]
5	115648760	115648761	3	54.5608	-	[score_CL=54.5608;score_E=243.863;score_B=298.424;score_UC=54.5608]
5	115648759	115648760	3	27.8059	-	[score_CL=27.8059;score_E=241.136;score_B=268.941;score_UC=27.8059]
5	115648754	115648755	3	233.694	-	[score_CL=254.013;score_E=233.694;score_B=487.707;score_UC=233.694]
5	115648753	115648754	3	251.094	-	[score_CL=314.886;score_E=251.094;score_B=565.98;score_UC=251.094]
5	115648752	115648753	3	82.9663	-	[score_CL=82.9663;score_E=249.249;score_B=332.215;score_UC=82.9663]
5	115648751	115648752	3	87.9227	-	[score_CL=87.9227;score_E=226.854;score_B=314.777;score_UC=87.9227]
5	115648745	115648746	3	9.17546	-	[score_CL=9.17546;score_E=206.5;score_B=208.493;score_UC=9.17546]
5	115648744	115648745	3	10.5955	-	[score_CL=10.5955;score_E=223.558;score_B=231.719;score_UC=10.5955]
5	115648743	115648744	3	29.3285	-	[score_CL=29.3285;score_E=221.827;score_B=251.155;score_UC=29.3285]
5	115648742	115648743	3	19.8192	-	[score_CL=19.8192;score_E=208.982;score_B=228.801;score_UC=19.8192]
5	115648738	115648739	3	13.8123	-	[score_CL=13.8123;score_E=201.996;score_B=215.808;score_UC=13.8123]
5	115648737	115648738	3	46.1912	-	[score_CL=46.1912;score_E=196.829;score_B=243.021;score_UC=46.1912]
5	115648736	115648737	3	3.68392	-	[score_CL=3.68392;score_E=196.427;score_B=200.135;score_UC=3.68392]
5	115648585	115648586	3	0.168907	-	[score_CL=0.168907;score_E=59.5686;score_B=44.5037;score_UC=0.168907]
5	115648584	115648585	3	1.76108	-	[score_CL=1.76108;score_E=61.5022;score_B=47.9862;score_UC=1.76108]
5	115648583	115648584	3	3.76002	-	[score_CL=3.76002;score_E=55.4119;score_B=49.9746;score_UC=3.76002]
5	115648513	115648514	3	13.3996	-	[score_CL=13.3996;score_E=57.2645;score_B=70.5798;score_UC=13.3996]
5	115648506	115648507	3	14.9847	-	[score_CL=14.9847;score_E=58.3231;score_B=73.2901;score_UC=14.9847]
5	115648493	115648494	3	0.737531	-	[score_CL=0.737531;score_E=69.3053;score_B=54.8394;score_UC=0.737531]
5	115648492	115648493	3	4.60244	-	[score_CL=4.60244;score_E=61.7493;score_B=58.87;score_UC=4.60244]
5	115648485	115648486	3	6.54126	-	[score_CL=6.54126;score_E=81.3354;score_B=78.5415;score_UC=6.54126]
5	115648484	115648485	3	19.7757	-	[score_CL=19.7757;score_E=80.9198;score_B=98.8119;score_UC=19.7757]
5	115648483	115648484	3	12.4449	-	[score_CL=12.4449;score_E=80.8692;score_B=90.3502;score_UC=12.4449]
5	115648461	115648462	3	5.48116	-	[score_CL=5.48116;score_E=65.8281;score_B=65.8391;score_UC=5.48116]
5	115648442	115648443	3	48.2395	-	[score_CL=48.2395;score_E=90.4668;score_B=138.706;score_UC=48.2395]
5	115648441	115648442	3	39.8222	-	[score_CL=39.8222;score_E=89.4449;score_B=129.267;score_UC=39.8222]
5	115648357	115648358	3	0.362555	-	[score_CL=0.362555;score_E=151.131;score_B=141.433;score_UC=0.362555]
5	115648346	115648347	3	9.9098	-	[score_CL=9.9098;score_E=175.761;score_B=179.245;score_UC=9.9098]
5	115648345	115648346	3	8.92833	-	[score_CL=8.92833;score_E=189.747;score_B=185.842;score_UC=8.92833]
5	115648344	115648345	3	11.6492	-	[score_CL=11.6492;score_E=178.335;score_B=185.291;score_UC=11.6492]
5	115648340	115648341	3	56.0705	-	[score_CL=56.0705;score_E=195.139;score_B=251.21;score_UC=56.0705]
5	115648339	115648340	3	64.4871	-	[score_CL=64.4871;score_E=194.573;score_B=259.06;score_UC=64.4871]
5	115648335	115648336	3	26.0882	-	[score_CL=26.0882;score_E=200.01;score_B=226.098;score_UC=26.0882]
5	115648334	115648335	3	63.7527	-	[score_CL=63.7527;score_E=204.242;score_B=267.994;score_UC=63.7527]
5	115648333	115648334	3	4.58877	-	[score_CL=4.58877;score_E=221.061;score_B=225.66;score_UC=4.58877]
5	115648332	115648333	3	27.4046	-	[score_CL=27.4046;score_E=191.933;score_B=219.337;score_UC=27.4046]
5	115648331	115648332	3	5.15675	-	[score_CL=5.15675;score_E=202.208;score_B=205.063;score_UC=5.15675]
5	115648327	115648328	3	6.26795	-	[score_CL=6.26795;score_E=185.808;score_B=187.379;score_UC=6.26795]
5	115648315	115648316	3	32.8319	-	[score_CL=32.8319;score_E=210.451;score_B=243.283;score_UC=32.8319]
5	115648314	115648315	3	43.2841	-	[score_CL=43.2841;score_E=209.205;score_B=252.489;score_UC=43.2841]
5	115648258	115648259	3	8.00459	-	[score_CL=8.00459;score_E=159.945;score_B=159.7;score_UC=8.00459]
5	115648257	115648258	3	7.4938	-	[score_CL=7.4938;score_E=177.554;score_B=170.918;score_UC=7.4938]
5	115648256	115648257	3	17.9882	-	[score_CL=17.9882;score_E=166.505;score_B=180.84;score_UC=17.9882]
5	115648255	115648256	3	8.55806	-	[score_CL=8.55806;score_E=167.252;score_B=168.267;score_UC=8.55806]
5	115648252	115648253	3	4.85036	-	[score_CL=4.85036;score_E=149.827;score_B=145.405;score_UC=4.85036]
5	115648251	115648252	3	2.80799	-	[score_CL=2.80799;score_E=152.939;score_B=142.385;score_UC=2.80799]
5	115648245	115648246	3	27.445	-	[score_CL=27.445;score_E=160.209;score_B=187.654;score_UC=27.445]
5	115648244	115648245	3	76.7224	-	[score_CL=76.7224;score_E=178.442;score_B=255.164;score_UC=76.7224]
5	115648243	115648244	3	31.6037	-	[score_CL=31.6037;score_E=177.45;score_B=209.054;score_UC=31.6037]
5	115648242	115648243	3	30.0513	-	[score_CL=30.0513;score_E=176.456;score_B=206.507;score_UC=30.0513]
5	115648241	115648242	3	55.0457	-	[score_CL=55.0457;score_E=173.179;score_B=228.225;score_UC=55.0457]
5	115648240	115648241	3	18.3466	-	[score_CL=18.3466;score_E=171.358;score_B=189.705;score_UC=18.3466]
5	115648239	115648240	3	17.4634	-	[score_CL=17.4634;score_E=151.716;score_B=168.969;score_UC=17.4634]
5	115429242	115429243	3	7.40263	-	[score_CL=7.40263;score_E=34.4006;score_B=36.5601;score_UC=7.40263]
5	115429241	115429242	3	7.40263	-	[score_CL=7.40263;score_E=34.4051;score_B=36.6116;score_UC=7.40263]
5	115429237	115429238	3	1.30123	-	[score_CL=1.30123;score_E=39.2192;score_B=27.0776;score_UC=1.30123]
5	115429236	115429237	3	5.97598	-	[score_CL=5.97598;score_E=36.4007;score_B=32.2641;score_UC=5.97598]
5	115429235	115429236	3	4.71451	-	[score_CL=4.71451;score_E=37.727;score_B=31.0421;score_UC=4.71451]
5	115429234	115429235	3	1.28281	-	[score_CL=1.28281;score_E=39.1677;score_B=25.9256;score_UC=1.28281]
5	115429227	115429228	3	1.39686	-	[score_CL=1.39686;score_E=32.0206;score_B=23.1244;score_UC=1.39686]
5	115429226	115429227	3	0.512855	-	[score_CL=0.512855;score_E=35.1615;score_B=22.2588;score_UC=0.512855]
5	115429207	115429208	3	1.84416	-	[score_CL=1.84416;score_E=30.4237;score_B=23.8343;score_UC=1.84416]
5	115429054	115429055	3	9.09147	-	[score_CL=9.09147;score_E=57.0664;score_B=58.6736;score_UC=9.09147]
5	115429053	115429054	3	16.357	-	[score_CL=16.357;score_E=70.1193;score_B=84.9541;score_UC=16.357]
5	115429052	115429053	3	24.618	-	[score_CL=24.618;score_E=73.1161;score_B=97.6812;score_UC=24.618]
5	115429051	115429052	3	16.2529	-	[score_CL=16.2529;score_E=76.3316;score_B=91.8383;score_UC=16.2529]
5	115429050	115429051	3	16.5105	-	[score_CL=16.5105;score_E=71.128;score_B=82.4218;score_UC=16.5105]
5	115429049	115429050	3	14.2666	-	[score_CL=14.2666;score_E=65.1361;score_B=72.0313;score_UC=14.2666]
5	115429048	115429049	3	7.99502	-	[score_CL=7.99502;score_E=56.1091;score_B=54.6982;score_UC=7.99502]
5	115429047	115429048	3	0.625661	-	[score_CL=0.625661;score_E=53.1053;score_B=38.4246;score_UC=0.625661]
5	115429039	115429040	3	2.81555	-	[score_CL=2.81555;score_E=54.2231;score_B=43.5524;score_UC=2.81555]
5	115429038	115429039	3	10.8752	-	[score_CL=10.8752;score_E=48.7814;score_B=52.174;score_UC=10.8752]
5	115429037	115429038	3	5.1833	-	[score_CL=5.1833;score_E=57.2334;score_B=46.8355;score_UC=5.1833]
5	115429036	115429037	3	4.48142	-	[score_CL=4.48142;score_E=46.8375;score_B=39.8265;score_UC=4.48142]
5	115428974	115428975	3	0.413093	-	[score_CL=0.413093;score_E=36.9432;score_B=23.2077;score_UC=0.413093]
5	115428973	115428974	3	0.630453	-	[score_CL=0.630453;score_E=39.7408;score_B=23.9133;score_UC=0.630453]
5	115428972	115428973	3	1.4932	-	[score_CL=1.4932;score_E=33.7629;score_B=24.574;score_UC=1.4932]
5	115428531	115428532	3	3.76005	-	[score_CL=3.76005;score_E=35.667;score_B=32.2645;score_UC=3.76005]
5	115428521	115428522	3	0.476805	-	[score_CL=0.476805;score_E=34.8604;score_B=25.3589;score_UC=0.476805]
5	115428519	115428520	3	6.60563	-	[score_CL=6.60563;score_E=34.6673;score_B=36.9221;score_UC=6.60563]
5	115428499	115428500	3	7.67683	-	[score_CL=7.67683;score_E=37.7002;score_B=37.7816;score_UC=7.67683]
5	115428498	115428499	3	6.37033	-	[score_CL=6.37033;score_E=38.3275;score_B=36.3216;score_UC=6.37033]
5	115428268	115428269	3	1.23605	-	[score_CL=1.23605;score_E=26.0183;score_B=20.1074;score_UC=1.23605]
5	115428251	115428252	3	4.53978	-	[score_CL=4.53978;score_E=30.0121;score_B=32.2756;score_UC=4.53978]
5	115428250	115428251	3	9.65915	-	[score_CL=9.65915;score_E=29.8113;score_B=37.3779;score_UC=9.65915]
5	115427294	115427295	3	1.32238	-	[score_CL=1.32238;score_E=31.2614;score_B=30.8021;score_UC=1.32238]
5	115427293	115427294	3	13.4655	-	[score_CL=13.4655;score_E=30.5937;score_B=44.0592;score_UC=13.4655]
5	115427292	115427293	3	29.7215	-	[score_CL=29.7215;score_E=30.5937;score_B=60.3152;score_UC=29.7215]
5	115427291	115427292	3	30.5937	-	[score_CL=40.0007;score_E=30.5937;score_B=70.5944;score_UC=30.5937]
5	115427290	115427291	3	14.06	-	[score_CL=14.06;score_E=30.5937;score_B=44.6537;score_UC=14.06]
5	115427286	115427287	3	2.51579	-	[score_CL=2.51579;score_E=26.4632;score_B=21.4023;score_UC=2.51579]
5	115427285	115427286	3	1.17137	-	[score_CL=1.17137;score_E=30.4134;score_B=20.5408;score_UC=1.17137]
5	115427284	115427285	3	1.61215	-	[score_CL=1.61215;score_E=30.0151;score_B=25.9928;score_UC=1.61215]
5	115427283	115427284	3	8.10686	-	[score_CL=8.10686;score_E=27.1632;score_B=32.3431;score_UC=8.10686]
5	115427282	115427283	3	1.80189	-	[score_CL=1.80189;score_E=27.7729;score_B=25.9922;score_UC=1.80189]
5	115427276	115427277	3	3.46261	-	[score_CL=3.46261;score_E=25.964;score_B=28.9917;score_UC=3.46261]
5	115427275	115427276	3	10.8476	-	[score_CL=10.8476;score_E=25.8648;score_B=36.3743;score_UC=10.8476]
5	115427274	115427275	3	3.39821	-	[score_CL=3.39821;score_E=25.9433;score_B=28.8925;score_UC=3.39821]
5	115426053	115426054	3	5.94607	-	[score_CL=5.94607;score_E=37.5402;score_B=43.2595;score_UC=5.94607]
5	115426052	115426053	3	20.0466	-	[score_CL=20.0466;score_E=36.8439;score_B=56.8845;score_UC=20.0466]
5	115426046	115426047	3	13.9062	-	[score_CL=13.9062;score_E=35.8895;score_B=48.8195;score_UC=13.9062]
5	115426045	115426046	3	3.90254	-	[score_CL=3.90254;score_E=38.521;score_B=39.2984;score_UC=3.90254]
5	115421742	115421743	3	11.4003	-	[score_CL=11.4003;score_E=31.7842;score_B=41.5718;score_UC=11.4003]
5	115421741	115421742	3	3.49783	-	[score_CL=3.49783;score_E=32.8386;score_B=33.7804;score_UC=3.49783]
5	115421735	115421736	3	5.5034	-	[score_CL=5.5034;score_E=39.0643;score_B=36.9137;score_UC=5.5034]
5	115421734	115421735	3	12.0629	-	[score_CL=12.0629;score_E=39.0644;score_B=48.8348;score_UC=12.0629]
5	115421733	115421734	3	10.9216	-	[score_CL=10.9216;score_E=39.0846;score_B=49.9905;score_UC=10.9216]
5	115421732	115421733	3	12.6397	-	[score_CL=12.6397;score_E=38.8323;score_B=49.1472;score_UC=12.6397]
5	115334560	115334561	3	2.77346	-	[score_CL=2.77346;score_E=42.9713;score_B=32.5217;score_UC=2.77346]
5	115334559	115334560	3	4.05972	-	[score_CL=4.05972;score_E=49.9802;score_B=39.7347;score_UC=4.05972]
5	115334558	115334559	3	9.74983	-	[score_CL=9.74983;score_E=40.6488;score_B=45.3448;score_UC=9.74983]
5	115334556	115334557	3	2.26913	-	[score_CL=2.26913;score_E=41.7805;score_B=30.8654;score_UC=2.26913]
5	115334555	115334556	3	2.80113	-	[score_CL=2.80113;score_E=39.7174;score_B=31.4017;score_UC=2.80113]
5	115334218	115334219	3	0.757537	-	[score_CL=0.757537;score_E=62.0903;score_B=47.4453;score_UC=0.757537]
5	115334217	115334218	3	3.19102	-	[score_CL=3.19102;score_E=59.272;score_B=50.0279;score_UC=3.19102]
5	115334216	115334217	3	2.77357	-	[score_CL=2.77357;score_E=64.9966;score_B=50.3156;score_UC=2.77357]
5	115334215	115334216	3	3.42371	-	[score_CL=3.42371;score_E=63.867;score_B=51.4676;score_UC=3.42371]
5	115334214	115334215	3	4.36205	-	[score_CL=4.36205;score_E=65.9871;score_B=54.7816;score_UC=4.36205]
5	115334213	115334214	3	6.62695	-	[score_CL=6.62695;score_E=70.6222;score_B=63.3845;score_UC=6.62695]
5	115334212	115334213	3	11.7804	-	[score_CL=11.7804;score_E=72.7767;score_B=74.8228;score_UC=11.7804]
5	115334211	115334212	3	12.1326	-	[score_CL=12.1326;score_E=75.1325;score_B=77.6428;score_UC=12.1326]
5	115334210	115334211	3	9.48022	-	[score_CL=9.48022;score_E=71.9781;score_B=69.5642;score_UC=9.48022]
5	115334209	115334210	3	6.10987	-	[score_CL=6.10987;score_E=63.3883;score_B=59.2592;score_UC=6.10987]
5	115333888	115333889	3	5.51563	-	[score_CL=5.51563;score_E=58.9545;score_B=53.5684;score_UC=5.51563]
5	115333887	115333888	3	9.56429	-	[score_CL=9.56429;score_E=55.4005;score_B=58.5076;score_UC=9.56429]
5	115333883	115333884	3	14.0009	-	[score_CL=14.0009;score_E=62.5934;score_B=74.1527;score_UC=14.0009]
5	115333882	115333883	3	9.20503	-	[score_CL=9.20503;score_E=70.047;score_B=70.4758;score_UC=9.20503]
5	115333881	115333882	3	1.42779	-	[score_CL=1.42779;score_E=68.475;score_B=55.1223;score_UC=1.42779]
5	115333812	115333813	3	12.1341	-	[score_CL=12.1341;score_E=191.643;score_B=202.707;score_UC=12.1341]
5	115333811	115333812	3	24.2429	-	[score_CL=24.2429;score_E=203.086;score_B=227.328;score_UC=24.2429]
5	115333810	115333811	3	25.9673	-	[score_CL=25.9673;score_E=206.975;score_B=232.942;score_UC=25.9673]
5	115333809	115333810	3	17.972	-	[score_CL=17.972;score_E=208.998;score_B=226.97;score_UC=17.972]
5	115333808	115333809	3	32.766	-	[score_CL=32.766;score_E=206.857;score_B=239.623;score_UC=32.766]
5	115333807	115333808	3	45.1942	-	[score_CL=45.1942;score_E=202.825;score_B=248.019;score_UC=45.1942]
5	115333806	115333807	3	15.6665	-	[score_CL=15.6665;score_E=198.109;score_B=213.775;score_UC=15.6665]
5	115333805	115333806	3	11.6469	-	[score_CL=11.6469;score_E=202.663;score_B=210.681;score_UC=11.6469]
5	115333804	115333805	3	27.0146	-	[score_CL=27.0146;score_E=181.585;score_B=208.598;score_UC=27.0146]
5	115333803	115333804	3	4.18722	-	[score_CL=4.18722;score_E=184.179;score_B=185.395;score_UC=4.18722]
5	115333800	115333801	3	4.17267	-	[score_CL=4.17267;score_E=168.833;score_B=161.127;score_UC=4.17267]
5	115333799	115333800	3	5.20836	-	[score_CL=5.20836;score_E=165.928;score_B=161.246;score_UC=5.20836]
5	115333527	115333528	3	10.5898	-	[score_CL=10.5898;score_E=32.7347;score_B=43.3038;score_UC=10.5898]
5	115333526	115333527	3	12.6343	-	[score_CL=12.6343;score_E=32.7334;score_B=45.3463;score_UC=12.6343]
5	115333391	115333392	3	1.06319	-	[score_CL=1.06319;score_E=24.0801;score_B=18.6729;score_UC=1.06319]
5	115333365	115333366	3	1.07563	-	[score_CL=1.07563;score_E=26.6248;score_B=20.155;score_UC=1.07563]
5	115332930	115332931	3	1.39695	-	[score_CL=1.39695;score_E=66.7121;score_B=54.7801;score_UC=1.39695]
5	115332929	115332930	3	1.6422	-	[score_CL=1.6422;score_E=67.058;score_B=55.3455;score_UC=1.6422]
5	115332928	115332929	3	0.582185	-	[score_CL=0.582185;score_E=68.6803;score_B=54.5116;score_UC=0.582185]
5	115332926	115332927	3	12.5697	-	[score_CL=12.5697;score_E=81.7778;score_B=90.6291;score_UC=12.5697]
5	115332925	115332926	3	18.26	-	[score_CL=18.26;score_E=84.506;score_B=99.291;score_UC=18.26]
5	115332924	115332925	3	8.05021	-	[score_CL=8.05021;score_E=102.656;score_B=107.744;score_UC=8.05021]
5	115332923	115332924	3	30.9245	-	[score_CL=30.9245;score_E=92.7975;score_B=123.722;score_UC=30.9245]
5	115332922	115332923	3	22.1764	-	[score_CL=22.1764;score_E=89.8296;score_B=112.006;score_UC=22.1764]
5	115332921	115332922	3	5.96243	-	[score_CL=5.96243;score_E=104.584;score_B=108.412;score_UC=5.96243]
5	115332920	115332921	3	30.4322	-	[score_CL=30.4322;score_E=91.4734;score_B=121.906;score_UC=30.4322]
5	115332919	115332920	3	22.7121	-	[score_CL=22.7121;score_E=102.971;score_B=125.683;score_UC=22.7121]
5	115332918	115332919	3	18.58	-	[score_CL=18.58;score_E=96.9504;score_B=114.987;score_UC=18.58]
5	115332917	115332918	3	12.2588	-	[score_CL=12.2588;score_E=98.1624;score_B=101.33;score_UC=12.2588]
5	115332916	115332917	3	14.3204	-	[score_CL=14.3204;score_E=96.4089;score_B=103.391;score_UC=14.3204]
5	115332915	115332916	3	18.4072	-	[score_CL=18.4072;score_E=96.7622;score_B=111.792;score_UC=18.4072]
5	115332914	115332915	3	16.4483	-	[score_CL=16.4483;score_E=101.957;score_B=113.503;score_UC=16.4483]
5	115332913	115332914	3	17.8153	-	[score_CL=17.8153;score_E=85.4438;score_B=101.812;score_UC=17.8153]
5	115332912	115332913	3	2.69085	-	[score_CL=2.69085;score_E=85.4049;score_B=76.0392;score_UC=2.69085]
5	115332903	115332904	3	4.87423	-	[score_CL=4.87423;score_E=86.7811;score_B=80.9838;score_UC=4.87423]
5	115332902	115332903	3	19.7615	-	[score_CL=19.7615;score_E=82.9178;score_B=101.351;score_UC=19.7615]
5	115332901	115332902	3	11.23	-	[score_CL=11.23;score_E=85.5204;score_B=92.6016;score_UC=11.23]
5	115332899	115332900	3	2.10241	-	[score_CL=2.10241;score_E=68.9737;score_B=60.0139;score_UC=2.10241]
5	115332898	115332899	3	1.46644	-	[score_CL=1.46644;score_E=72.9664;score_B=59.2867;score_UC=1.46644]
5	115332897	115332898	3	0.356559	-	[score_CL=0.356559;score_E=72.0022;score_B=57.4712;score_UC=0.356559]
5	115298503	115298504	3	7.15092	-	[score_CL=7.15092;score_E=277.994;score_B=281.271;score_UC=7.15092]
5	115298500	115298501	3	15.989	-	[score_CL=15.989;score_E=302.285;score_B=318.274;score_UC=15.989]
5	115298499	115298500	3	57.4952	-	[score_CL=57.4952;score_E=319.389;score_B=376.884;score_UC=57.4952]
5	115298498	115298499	3	47.1057	-	[score_CL=47.1057;score_E=323.757;score_B=370.863;score_UC=47.1057]
5	115298497	115298498	3	48.7108	-	[score_CL=48.7108;score_E=324.801;score_B=373.512;score_UC=48.7108]
5	115298496	115298497	3	34.6327	-	[score_CL=34.6327;score_E=305.26;score_B=339.893;score_UC=34.6327]
5	115298494	115298495	3	4.35269	-	[score_CL=4.35269;score_E=287.835;score_B=285.601;score_UC=4.35269]
5	115298486	115298487	3	0.119547	-	[score_CL=0.119547;score_E=292.803;score_B=282.72;score_UC=0.119547]
5	115298483	115298484	3	11.6937	-	[score_CL=11.6937;score_E=314.296;score_B=325.99;score_UC=11.6937]
5	115298482	115298483	3	48.3274	-	[score_CL=48.3274;score_E=326.212;score_B=374.539;score_UC=48.3274]
5	115298481	115298482	3	105.854	-	[score_CL=105.854;score_E=333.913;score_B=439.767;score_UC=105.854]
5	115298480	115298481	3	106.007	-	[score_CL=106.007;score_E=334.034;score_B=440.041;score_UC=106.007]
5	115298479	115298480	3	48.4182	-	[score_CL=48.4182;score_E=334.1;score_B=382.518;score_UC=48.4182]
5	115298478	115298479	3	26.0833	-	[score_CL=26.0833;score_E=313.603;score_B=339.686;score_UC=26.0833]
5	115298470	115298471	3	135.726	-	[score_CL=135.726;score_E=313.32;score_B=449.046;score_UC=135.726]
5	115298469	115298470	3	302.565	-	[score_CL=302.565;score_E=332.134;score_B=634.699;score_UC=302.565]
5	115298468	115298469	3	331.68	-	[score_CL=334.677;score_E=331.68;score_B=666.356;score_UC=331.68]
5	115298467	115298468	3	225.951	-	[score_CL=225.951;score_E=331.181;score_B=557.132;score_UC=225.951]
5	115298466	115298467	3	222.538	-	[score_CL=222.538;score_E=330.637;score_B=553.175;score_UC=222.538]
5	115298465	115298466	3	142.091	-	[score_CL=142.091;score_E=330.05;score_B=472.141;score_UC=142.091]
5	115298464	115298465	3	47.9121	-	[score_CL=47.9121;score_E=308.917;score_B=356.829;score_UC=47.9121]
5	115272770	115272771	3	6.59741	-	[score_CL=6.59741;score_E=21.6558;score_B=28.2521;score_UC=6.59741]
5	115272769	115272770	3	21.6547	-	[score_CL=22.1114;score_E=21.6547;score_B=43.766;score_UC=21.6547]
5	115272768	115272769	3	8.66549	-	[score_CL=8.66549;score_E=21.6548;score_B=30.3203;score_UC=8.66549]
5	115272756	115272757	3	9.42972	-	[score_CL=25.1454;score_E=9.42972;score_B=34.5751;score_UC=9.42972]
5	115272755	115272756	3	9.42972	-	[score_CL=27.8858;score_E=9.42972;score_B=37.3156;score_UC=9.42972]
5	115272754	115272755	3	2.91501	-	[score_CL=2.91501;score_E=9.3772;score_B=12.3449;score_UC=2.91501]
5	115272753	115272754	3	3.62681	-	[score_CL=3.62681;score_E=9.40349;score_B=12.978;score_UC=3.62681]
5	115272752	115272753	3	8.87593	-	[score_CL=8.87593;score_E=9.40646;score_B=18.0756;score_UC=8.87593]
5	115271496	115271497	3	1.26615	-	[score_CL=1.26615;score_E=23.8924;score_B=18.8509;score_UC=1.26615]
5	115260245	115260246	3	5.52263	-	[score_CL=5.52263;score_E=10.6357;score_B=16.159;score_UC=5.52263]
5	115260244	115260245	3	10.6364	-	[score_CL=20.7033;score_E=10.6364;score_B=31.3397;score_UC=10.6364]
5	115260243	115260244	3	10.6364	-	[score_CL=26.5273;score_E=10.6364;score_B=37.1637;score_UC=10.6364]
5	115260242	115260243	3	10.6364	-	[score_CL=33.3937;score_E=10.6364;score_B=44.0302;score_UC=10.6364]
5	115260241	115260242	3	10.6364	-	[score_CL=31.6714;score_E=10.6364;score_B=42.3078;score_UC=10.6364]
5	115260240	115260241	3	10.6364	-	[score_CL=22.5895;score_E=10.6364;score_B=33.2259;score_UC=10.6364]
5	115260239	115260240	3	7.06498	-	[score_CL=7.06498;score_E=10.6376;score_B=17.7027;score_UC=7.06498]
5	115260190	115260191	3	7.9121	-	[score_CL=7.9121;score_E=36.4355;score_B=43.9026;score_UC=7.9121]
5	115260189	115260190	3	14.1561	-	[score_CL=14.1561;score_E=36.3539;score_B=50.1469;score_UC=14.1561]
5	115260177	115260178	3	13.45	-	[score_CL=13.45;score_E=37.6301;score_B=48.9303;score_UC=13.45]
5	115260176	115260177	3	4.46305	-	[score_CL=4.46305;score_E=40.8526;score_B=40.1777;score_UC=4.46305]
5	115260136	115260137	3	1.74101	-	[score_CL=1.74101;score_E=37.3207;score_B=29.2591;score_UC=1.74101]
5	115260131	115260132	3	2.2797	-	[score_CL=2.2797;score_E=47.6276;score_B=39.9129;score_UC=2.2797]
5	115260130	115260131	3	11.8247	-	[score_CL=11.8247;score_E=39.1135;score_B=49.2687;score_UC=11.8247]
5	115260127	115260128	3	10.7801	-	[score_CL=10.7801;score_E=44.5101;score_B=49.7981;score_UC=10.7801]
5	115260126	115260127	3	7.74055	-	[score_CL=7.74055;score_E=61.5211;score_B=57.7709;score_UC=7.74055]
5	115260125	115260126	3	16.326	-	[score_CL=16.326;score_E=48.2483;score_B=61.0277;score_UC=16.326]
5	115260124	115260125	3	3.71761	-	[score_CL=3.71761;score_E=74.6524;score_B=63.0735;score_UC=3.71761]
5	115260123	115260124	3	20.6273	-	[score_CL=20.6273;score_E=61.0093;score_B=81.6366;score_UC=20.6273]
5	115260122	115260123	3	61.8806	-	[score_CL=61.8806;score_E=71.9164;score_B=133.797;score_UC=61.8806]
5	115260121	115260122	3	26.6554	-	[score_CL=26.6554;score_E=75.5416;score_B=102.197;score_UC=26.6554]
5	115260120	115260121	3	20.3524	-	[score_CL=20.3524;score_E=66.7504;score_B=87.1029;score_UC=20.3524]
5	115260119	115260120	3	41.9894	-	[score_CL=41.9894;score_E=55.5956;score_B=97.585;score_UC=41.9894]
5	115257173	115257174	3	27.4026	-	[score_CL=27.4026;score_E=72.2047;score_B=99.6072;score_UC=27.4026]
5	115257172	115257173	3	78.6609	-	[score_CL=78.6609;score_E=91.2248;score_B=169.886;score_UC=78.6609]
5	115257171	115257172	3	91.0148	-	[score_CL=95.1977;score_E=91.0148;score_B=186.212;score_UC=91.0148]
5	115257170	115257171	3	86.8971	-	[score_CL=86.8971;score_E=90.7928;score_B=177.69;score_UC=86.8971]
5	115257169	115257170	3	61.6087	-	[score_CL=61.6087;score_E=90.5608;score_B=152.169;score_UC=61.6087]
5	115257168	115257169	3	30.7712	-	[score_CL=30.7712;score_E=90.3165;score_B=121.088;score_UC=30.7712]
5	115257167	115257168	3	26.5563	-	[score_CL=26.5563;score_E=83.7141;score_B=110.27;score_UC=26.5563]
5	115257166	115257167	3	14.17	-	[score_CL=14.17;score_E=89.7912;score_B=103.943;score_UC=14.17]
5	115257165	115257166	3	24.7711	-	[score_CL=24.7711;score_E=84.3303;score_B=109.095;score_UC=24.7711]
5	115257164	115257165	3	22.37	-	[score_CL=22.37;score_E=75.9778;score_B=98.3459;score_UC=22.37]
5	115257163	115257164	3	7.24614	-	[score_CL=7.24614;score_E=74.2003;score_B=70.7691;score_UC=7.24614]
5	115257162	115257163	3	5.6969	-	[score_CL=5.6969;score_E=72.8112;score_B=62.5367;score_UC=5.6969]
5	115257161	115257162	3	15.5738	-	[score_CL=15.5738;score_E=70.4406;score_B=80.3796;score_UC=15.5738]
5	115257160	115257161	3	16.1305	-	[score_CL=16.1305;score_E=84.3766;score_B=100.068;score_UC=16.1305]
5	115257159	115257160	3	26.7318	-	[score_CL=26.7318;score_E=84.5959;score_B=111.328;score_UC=26.7318]
5	115257158	115257159	3	51.827	-	[score_CL=51.827;score_E=85.7132;score_B=137.54;score_UC=51.827]
5	115257157	115257158	3	19.1079	-	[score_CL=19.1079;score_E=66.7016;score_B=85.8094;score_UC=19.1079]
5	115241978	115241979	3	0.722398	-	[score_CL=0.722398;score_E=37.2219;score_B=27.9937;score_UC=0.722398]
5	115241915	115241916	3	6.10908	-	[score_CL=6.10908;score_E=69.4335;score_B=70.6675;score_UC=6.10908]
5	115241910	115241911	3	7.03595	-	[score_CL=7.03595;score_E=73.2092;score_B=73.6499;score_UC=7.03595]
5	115241909	115241910	3	2.5849	-	[score_CL=2.5849;score_E=80.4821;score_B=69.374;score_UC=2.5849]
5	115241905	115241906	3	5.64037	-	[score_CL=5.64037;score_E=82.2469;score_B=76.8602;score_UC=5.64037]
5	115241904	115241905	3	10.143	-	[score_CL=10.143;score_E=97.4899;score_B=105.203;score_UC=10.143]
5	115241903	115241904	3	29.2279	-	[score_CL=29.2279;score_E=102.081;score_B=131.309;score_UC=29.2279]
5	115241902	115241903	3	40.6423	-	[score_CL=40.6423;score_E=90.7683;score_B=131.411;score_UC=40.6423]
5	115241897	115241898	3	15.9046	-	[score_CL=15.9046;score_E=92.5513;score_B=108.456;score_UC=15.9046]
5	115241896	115241897	3	47.7719	-	[score_CL=47.7719;score_E=108.133;score_B=155.905;score_UC=47.7719]
5	115241895	115241896	3	41.3209	-	[score_CL=41.3209;score_E=111.484;score_B=152.805;score_UC=41.3209]
5	115241894	115241895	3	101.211	-	[score_CL=101.211;score_E=111.47;score_B=212.68;score_UC=101.211]
5	115241893	115241894	3	111.444	-	[score_CL=138.885;score_E=111.444;score_B=250.329;score_UC=111.444]
5	115241892	115241893	3	111.406	-	[score_CL=190.539;score_E=111.406;score_B=301.945;score_UC=111.406]
5	115241891	115241892	3	95.3627	-	[score_CL=95.3627;score_E=111.357;score_B=206.72;score_UC=95.3627]
5	115241890	115241891	3	62.0313	-	[score_CL=62.0313;score_E=111.296;score_B=173.327;score_UC=62.0313]
5	115241889	115241890	3	27.2369	-	[score_CL=27.2369;score_E=111.225;score_B=138.462;score_UC=27.2369]
5	115241888	115241889	3	35.6252	-	[score_CL=35.6252;score_E=111.142;score_B=146.767;score_UC=35.6252]
5	115241887	115241888	3	40.5378	-	[score_CL=40.5378;score_E=90.8313;score_B=131.369;score_UC=40.5378]
5	115241884	115241885	3	21.9862	-	[score_CL=21.9862;score_E=88.4467;score_B=110.429;score_UC=21.9862]
5	115241883	115241884	3	17.5323	-	[score_CL=17.5323;score_E=89.9845;score_B=107.499;score_UC=17.5323]
5	115241820	115241821	3	11.7537	-	[score_CL=11.7537;score_E=55.5892;score_B=62.5716;score_UC=11.7537]
5	115241819	115241820	3	6.52881	-	[score_CL=6.52881;score_E=61.9215;score_B=56.9214;score_UC=6.52881]
5	115241818	115241819	3	1.51387	-	[score_CL=1.51387;score_E=57.9587;score_B=44.8309;score_UC=1.51387]
5	115171827	115171828	3	3.87059	-	[score_CL=3.87059;score_E=50.5703;score_B=45.1469;score_UC=3.87059]
5	115171826	115171827	3	1.94557	-	[score_CL=1.94557;score_E=67.8163;score_B=50.2384;score_UC=1.94557]
5	115171825	115171826	3	8.75496	-	[score_CL=8.75496;score_E=65.1614;score_B=64.2617;score_UC=8.75496]
5	115171824	115171825	3	14.1325	-	[score_CL=14.1325;score_E=65.414;score_B=72.062;score_UC=14.1325]
5	115171823	115171824	3	7.43651	-	[score_CL=7.43651;score_E=69.6949;score_B=63.2691;score_UC=7.43651]
5	115171822	115171823	3	5.83994	-	[score_CL=5.83994;score_E=68.0395;score_B=58.0347;score_UC=5.83994]
5	115171821	115171822	3	9.81437	-	[score_CL=9.81437;score_E=57.7469;score_B=59.7566;score_UC=9.81437]
5	115171820	115171821	3	1.58741	-	[score_CL=1.58741;score_E=67.1785;score_B=51.001;score_UC=1.58741]
5	115171819	115171820	3	1.49497	-	[score_CL=1.49497;score_E=60.9635;score_B=44.4494;score_UC=1.49497]
5	115171818	115171819	3	2.92843	-	[score_CL=2.92843;score_E=52.9827;score_B=45.9884;score_UC=2.92843]
5	115171794	115171795	3	15.1367	-	[score_CL=15.1367;score_E=63.5288;score_B=77.408;score_UC=15.1367]
5	115171793	115171794	3	6.42123	-	[score_CL=6.42123;score_E=93.2425;score_B=88.5502;score_UC=6.42123]
5	115171792	115171793	3	24.4126	-	[score_CL=24.4126;score_E=82.6469;score_B=107.017;score_UC=24.4126]
5	115171791	115171792	3	18.8784	-	[score_CL=18.8784;score_E=80.7851;score_B=99.6464;score_UC=18.8784]
5	115171790	115171791	3	3.81775	-	[score_CL=3.81775;score_E=84.0098;score_B=71.6955;score_UC=3.81775]
5	115171789	115171790	3	5.45439	-	[score_CL=5.45439;score_E=66.739;score_B=58.6713;score_UC=5.45439]
5	115171788	115171789	3	4.33343	-	[score_CL=4.33343;score_E=66.9307;score_B=57.5569;score_UC=4.33343]
5	115171787	115171788	3	1.7396	-	[score_CL=1.7396;score_E=67.3994;score_B=53.6874;score_UC=1.7396]
5	115171786	115171787	3	0.26369	-	[score_CL=0.26369;score_E=69.3081;score_B=50.2701;score_UC=0.26369]
5	115171785	115171786	3	0.779608	-	[score_CL=0.779608;score_E=60.6084;score_B=49.8932;score_UC=0.779608]
5	115171761	115171762	3	1.79116	-	[score_CL=1.79116;score_E=73.571;score_B=60.9456;score_UC=1.79116]
5	115171760	115171761	3	7.96932	-	[score_CL=7.96932;score_E=83.2684;score_B=81.21;score_UC=7.96932]
5	115171759	115171760	3	19.3429	-	[score_CL=19.3429;score_E=90.7573;score_B=110.093;score_UC=19.3429]
5	115171758	115171759	3	27.8456	-	[score_CL=27.8456;score_E=93.4144;score_B=121.259;score_UC=27.8456]
5	115171757	115171758	3	12.4859	-	[score_CL=12.4859;score_E=84.003;score_B=96.4034;score_UC=12.4859]
5	115171756	115171757	3	2.27539	-	[score_CL=2.27539;score_E=78.5647;score_B=66.3267;score_UC=2.27539]
5	115171752	115171753	3	9.20564	-	[score_CL=9.20564;score_E=63.1862;score_B=70.0404;score_UC=9.20564]
5	115171729	115171730	3	8.17319	-	[score_CL=8.17319;score_E=82.7258;score_B=84.0819;score_UC=8.17319]
5	115171728	115171729	3	21.6784	-	[score_CL=21.6784;score_E=90.9756;score_B=112.649;score_UC=21.6784]
5	115171727	115171728	3	25.847	-	[score_CL=25.847;score_E=101.865;score_B=127.712;score_UC=25.847]
5	115171726	115171727	3	25.9977	-	[score_CL=25.9977;score_E=96.1933;score_B=122.191;score_UC=25.9977]
5	115171725	115171726	3	14.8517	-	[score_CL=14.8517;score_E=86.7907;score_B=101.163;score_UC=14.8517]
5	115171724	115171725	3	5.53056	-	[score_CL=5.53056;score_E=81.3416;score_B=72.3294;score_UC=5.53056]
5	115171723	115171724	3	3.7687	-	[score_CL=3.7687;score_E=69.0468;score_B=60.3975;score_UC=3.7687]
5	115171720	115171721	3	17.1791	-	[score_CL=17.1791;score_E=61.5188;score_B=78.696;score_UC=17.1791]
5	115171697	115171698	3	1.06948	-	[score_CL=1.06948;score_E=68.0929;score_B=54.1668;score_UC=1.06948]
5	115171696	115171697	3	6.36397	-	[score_CL=6.36397;score_E=79.3413;score_B=80.675;score_UC=6.36397]
5	115171695	115171696	3	26.5247	-	[score_CL=26.5247;score_E=81.7192;score_B=108.238;score_UC=26.5247]
5	115171694	115171695	3	18.2163	-	[score_CL=18.2163;score_E=82.5664;score_B=100.766;score_UC=18.2163]
5	115171693	115171694	3	6.33436	-	[score_CL=6.33436;score_E=89.5608;score_B=80.8711;score_UC=6.33436]
5	115171692	115171693	3	14.3122	-	[score_CL=14.3122;score_E=66.2528;score_B=75.5913;score_UC=14.3122]
5	115171691	115171692	3	3.33147	-	[score_CL=3.33147;score_E=72.7285;score_B=63.1261;score_UC=3.33147]
5	115171688	115171689	3	18.3593	-	[score_CL=18.3593;score_E=55.6458;score_B=74.0044;score_UC=18.3593]
5	115171664	115171665	3	5.0297	-	[score_CL=5.0297;score_E=61.4015;score_B=54.8843;score_UC=5.0297]
5	115171663	115171664	3	11.3684	-	[score_CL=11.3684;score_E=70.6132;score_B=72.5031;score_UC=11.3684]
5	115171662	115171663	3	16.9978	-	[score_CL=16.9978;score_E=59.6673;score_B=76.2409;score_UC=16.9978]
5	115171658	115171659	3	1.73281	-	[score_CL=1.73281;score_E=47.0828;score_B=39.7196;score_UC=1.73281]
5	115169073	115169074	3	1.17003	-	[score_CL=5.31658;score_E=1.17003;score_B=4.56642;score_UC=1.17003]
5	115169072	115169073	3	1.1721	-	[score_CL=6.98967;score_E=1.1721;score_B=4.7032;score_UC=1.1721]
5	115169055	115169056	3	4.12266	-	[score_CL=4.12266;score_E=10.1262;score_B=11.8646;score_UC=4.12266]
5	115169054	115169055	3	3.29414	-	[score_CL=3.29414;score_E=10.1344;score_B=11.3603;score_UC=3.29414]
5	115169035	115169036	3	9.13628	-	[score_CL=9.13628;score_E=20.8007;score_B=29.9025;score_UC=9.13628]
5	115169034	115169035	3	4.69612	-	[score_CL=4.69612;score_E=20.7963;score_B=25.5012;score_UC=4.69612]
5	115169033	115169034	3	12.7295	-	[score_CL=12.7295;score_E=20.8049;score_B=33.5311;score_UC=12.7295]
5	115168923	115168924	3	2.81384	-	[score_CL=2.81384;score_E=7.87625;score_B=10.428;score_UC=2.81384]
5	115168922	115168923	3	7.80223	-	[score_CL=7.80223;score_E=7.88574;score_B=15.3296;score_UC=7.80223]
5	115168921	115168922	3	0.973722	-	[score_CL=0.973722;score_E=8.03419;score_B=8.90538;score_UC=0.973722]
5	115168853	115168854	3	6.90109	-	[score_CL=6.90109;score_E=54.2208;score_B=60.9624;score_UC=6.90109]
5	115168852	115168853	3	30.7378	-	[score_CL=30.7378;score_E=51.7287;score_B=82.4664;score_UC=30.7378]
5	115168851	115168852	3	9.47929	-	[score_CL=9.47929;score_E=54.7844;score_B=64.2543;score_UC=9.47929]
5	115168850	115168851	3	2.70611	-	[score_CL=2.70611;score_E=47.8885;score_B=37.0049;score_UC=2.70611]
5	115168791	115168792	3	1.67591	-	[score_CL=1.67591;score_E=46.3468;score_B=33.14;score_UC=1.67591]
5	115168790	115168791	3	5.38961	-	[score_CL=5.38961;score_E=53.9728;score_B=46.5539;score_UC=5.38961]
5	115168789	115168790	3	14.4867	-	[score_CL=14.4867;score_E=61.1739;score_B=69.3025;score_UC=14.4867]
5	115168788	115168789	3	19.1629	-	[score_CL=19.1629;score_E=65.5475;score_B=84.7103;score_UC=19.1629]
5	115168787	115168788	3	29.8207	-	[score_CL=29.8207;score_E=58.739;score_B=88.5597;score_UC=29.8207]
5	115168786	115168787	3	3.51853	-	[score_CL=3.51853;score_E=55.843;score_B=58.5646;score_UC=3.51853]
5	115166230	115166231	3	3.729	-	[score_CL=3.729;score_E=53.4769;score_B=45.6096;score_UC=3.729]
5	115166229	115166230	3	3.76235	-	[score_CL=3.76235;score_E=53.707;score_B=45.9659;score_UC=3.76235]
5	115166178	115166179	3	5.06899	-	[score_CL=5.06899;score_E=70.781;score_B=65.0834;score_UC=5.06899]
5	115166177	115166178	3	5.17953	-	[score_CL=5.17953;score_E=70.783;score_B=65.3886;score_UC=5.17953]
5	115166162	115166163	3	3.17992	-	[score_CL=3.17992;score_E=76.328;score_B=66.383;score_UC=3.17992]
5	115166161	115166162	3	7.20229	-	[score_CL=7.20229;score_E=70.1069;score_B=70.427;score_UC=7.20229]
5	115166105	115166106	3	0.329954	-	[score_CL=0.329954;score_E=64.3362;score_B=49.584;score_UC=0.329954]
5	115166104	115166105	3	1.79402	-	[score_CL=1.79402;score_E=67.2921;score_B=53.6161;score_UC=1.79402]
5	115166103	115166104	3	4.68352	-	[score_CL=4.68352;score_E=70.0281;score_B=61.0755;score_UC=4.68352]
5	115166102	115166103	3	9.08017	-	[score_CL=9.08017;score_E=73.504;score_B=71.0008;score_UC=9.08017]
5	115166101	115166102	3	11.1445	-	[score_CL=11.1445;score_E=66.5173;score_B=72.4593;score_UC=11.1445]
5	115166087	115166088	3	5.13234	-	[score_CL=5.13234;score_E=66.8465;score_B=60.5047;score_UC=5.13234]
5	115166086	115166087	3	11.1406	-	[score_CL=11.1406;score_E=65.5464;score_B=67.3329;score_UC=11.1406]
5	115166085	115166086	3	5.98282	-	[score_CL=5.98282;score_E=72.8493;score_B=63.2234;score_UC=5.98282]
5	115166084	115166085	3	6.65845	-	[score_CL=6.65845;score_E=60.2191;score_B=57.5247;score_UC=6.65845]
5	115166071	115166072	3	0.88766	-	[score_CL=0.88766;score_E=59.9281;score_B=45.7299;score_UC=0.88766]
5	115166070	115166071	3	4.34292	-	[score_CL=4.34292;score_E=60.83;score_B=51.9657;score_UC=4.34292]
5	115166069	115166070	3	7.02969	-	[score_CL=7.02969;score_E=64.8285;score_B=58.4457;score_UC=7.02969]
5	115166068	115166069	3	9.22307	-	[score_CL=9.22307;score_E=57.8678;score_B=60.1275;score_UC=9.22307]
5	115166049	115166050	3	12.0793	-	[score_CL=12.0793;score_E=67.2542;score_B=77.1;score_UC=12.0793]
5	115166048	115166049	3	22.5602	-	[score_CL=22.5602;score_E=65.0849;score_B=87.3609;score_UC=22.5602]
```
