## Supplemental data set 1. Bed files (GRCm38) with MSI1 binding sites and regions identified by eCLIP for "The Musashi proteins are post-transcriptional activators of protein expression and alternative exon splicing in vertebrate photoreceptors": MSI1-with_input.sites.bed (part 62 of 85)

```
5	115166047	115166048	3	6.36414	-	[score_CL=6.36414;score_E=68.913;score_B=65.7859;score_UC=6.36414]
5	115166046	115166047	3	3.21234	-	[score_CL=3.21234;score_E=66.2982;score_B=51.031;score_UC=3.21234]
5	115166045	115166046	3	9.23288	-	[score_CL=9.23288;score_E=54.5996;score_B=54.273;score_UC=9.23288]
5	115166044	115166045	3	5.33944	-	[score_CL=5.33944;score_E=55.7248;score_B=50.0566;score_UC=5.33944]
5	115166029	115166030	3	3.70279	-	[score_CL=3.70279;score_E=50.3326;score_B=41.3713;score_UC=3.70279]
5	115166028	115166029	3	6.00101	-	[score_CL=6.00101;score_E=46.022;score_B=43.442;score_UC=6.00101]
5	115156928	115156929	3	0.106737	-	[score_CL=0.106737;score_E=7.79952;score_B=2.04707;score_UC=0.106737]
5	115147666	115147667	3	3.3524	-	[score_CL=3.3524;score_E=41.3839;score_B=34.6987;score_UC=3.3524]
5	115147665	115147666	3	1.96483	-	[score_CL=1.96483;score_E=45.9167;score_B=33.9201;score_UC=1.96483]
5	115147649	115147650	3	1.94561	-	[score_CL=1.94561;score_E=56.7257;score_B=44.6721;score_UC=1.94561]
5	115147648	115147649	3	3.34009	-	[score_CL=3.34009;score_E=53.317;score_B=46.7739;score_UC=3.34009]
5	115147629	115147630	3	4.86363	-	[score_CL=4.86363;score_E=66.626;score_B=62.0701;score_UC=4.86363]
5	115147628	115147629	3	3.2429	-	[score_CL=3.2429;score_E=80.5748;score_B=65.5307;score_UC=3.2429]
5	115147627	115147628	3	7.74764	-	[score_CL=7.74764;score_E=73.2974;score_B=69.7403;score_UC=7.74764]
5	115147626	115147627	3	5.79885	-	[score_CL=5.79885;score_E=83.4971;score_B=73.3862;score_UC=5.79885]
5	115147625	115147626	3	10.127	-	[score_CL=10.127;score_E=75.3417;score_B=75.6039;score_UC=10.127]
5	115147624	115147625	3	4.4522	-	[score_CL=4.4522;score_E=76.8978;score_B=69.4542;score_UC=4.4522]
5	115147616	115147617	3	8.02843	-	[score_CL=8.02843;score_E=73.6229;score_B=73.9943;score_UC=8.02843]
5	115147615	115147616	3	5.39563	-	[score_CL=5.39563;score_E=78.129;score_B=71.5931;score_UC=5.39563]
5	115147614	115147615	3	0.550282	-	[score_CL=0.550282;score_E=80.8024;score_B=63.6788;score_UC=0.550282]
5	115147613	115147614	3	0.365205	-	[score_CL=0.365205;score_E=72.4651;score_B=59.2689;score_UC=0.365205]
5	115147407	115147408	3	6.83263	-	[score_CL=6.83263;score_E=26.6898;score_B=31.1897;score_UC=6.83263]
5	115147270	115147271	3	10.1448	-	[score_CL=10.1448;score_E=71.5095;score_B=75.4368;score_UC=10.1448]
5	115147269	115147270	3	14.2222	-	[score_CL=14.2222;score_E=67.5618;score_B=79.5403;score_UC=14.2222]
5	115146892	115146893	3	2.06	-	[score_CL=2.06;score_E=69.0733;score_B=56.9657;score_UC=2.06]
5	115146891	115146892	3	6.34887	-	[score_CL=6.34887;score_E=71.6534;score_B=65.8484;score_UC=6.34887]
5	115146890	115146891	3	9.19981	-	[score_CL=9.19981;score_E=74.2504;score_B=71.3192;score_UC=9.19981]
5	115146889	115146890	3	7.44617	-	[score_CL=7.44617;score_E=80.3609;score_B=73.5084;score_UC=7.44617]
5	115146888	115146889	3	10.0095	-	[score_CL=10.0095;score_E=68.8746;score_B=72.6502;score_UC=10.0095]
5	115146805	115146806	3	3.56544	-	[score_CL=3.56544;score_E=178.194;score_B=168.965;score_UC=3.56544]
5	115146804	115146805	3	4.92467	-	[score_CL=4.92467;score_E=183.94;score_B=173.899;score_UC=4.92467]
5	115146803	115146804	3	6.63396	-	[score_CL=6.63396;score_E=178.97;score_B=176.759;score_UC=6.63396]
5	115146778	115146779	3	0.87631	-	[score_CL=0.87631;score_E=177.365;score_B=168.48;score_UC=0.87631]
5	115146770	115146771	3	1.64937	-	[score_CL=1.64937;score_E=182.864;score_B=169.965;score_UC=1.64937]
5	115146769	115146770	3	9.78184	-	[score_CL=9.78184;score_E=185.634;score_B=187.04;score_UC=9.78184]
5	115146768	115146769	3	15.5059	-	[score_CL=15.5059;score_E=197.404;score_B=212.425;score_UC=15.5059]
5	115146767	115146768	3	27.2477	-	[score_CL=27.2477;score_E=187.078;score_B=214.324;score_UC=27.2477]
5	115146766	115146767	3	5.71663	-	[score_CL=5.71663;score_E=183.848;score_B=187.376;score_UC=5.71663]
5	115146763	115146764	3	28.5334	-	[score_CL=28.5334;score_E=169.404;score_B=197.938;score_UC=28.5334]
5	115146762	115146763	3	8.67331	-	[score_CL=8.67331;score_E=187.238;score_B=192.174;score_UC=8.67331]
5	115146761	115146762	3	8.58646	-	[score_CL=8.58646;score_E=174.308;score_B=169.853;score_UC=8.58646]
5	115146760	115146761	3	7.51882	-	[score_CL=7.51882;score_E=165.37;score_B=164.082;score_UC=7.51882]
5	115146756	115146757	3	10.3001	-	[score_CL=10.3001;score_E=168.486;score_B=172.762;score_UC=10.3001]
5	115146755	115146756	3	17.4132	-	[score_CL=17.4132;score_E=179.993;score_B=193.914;score_UC=17.4132]
5	115146754	115146755	3	20.8877	-	[score_CL=20.8877;score_E=180.975;score_B=200.74;score_UC=20.8877]
5	115146753	115146754	3	15.4331	-	[score_CL=15.4331;score_E=165.923;score_B=181.017;score_UC=15.4331]
5	115146671	115146672	3	0.768262	-	[score_CL=0.768262;score_E=97.1212;score_B=82.733;score_UC=0.768262]
5	115146670	115146671	3	4.01401	-	[score_CL=4.01401;score_E=91.3029;score_B=86.1193;score_UC=4.01401]
5	115146669	115146670	3	0.657344	-	[score_CL=0.657344;score_E=101.661;score_B=83.1551;score_UC=0.657344]
5	115146668	115146669	3	0.968333	-	[score_CL=0.968333;score_E=101.989;score_B=85.6775;score_UC=0.968333]
5	115146667	115146668	3	6.29069	-	[score_CL=6.29069;score_E=100.779;score_B=95.7268;score_UC=6.29069]
5	115146666	115146667	3	9.64534	-	[score_CL=9.64534;score_E=101.984;score_B=100.285;score_UC=9.64534]
5	115146665	115146666	3	5.97963	-	[score_CL=5.97963;score_E=106.244;score_B=96.7955;score_UC=5.97963]
5	115146664	115146665	3	5.9232	-	[score_CL=5.9232;score_E=108.152;score_B=98.5618;score_UC=5.9232]
5	115146663	115146664	3	11.2299	-	[score_CL=11.2299;score_E=96.5344;score_B=102.842;score_UC=11.2299]
5	115146657	115146658	3	4.99553	-	[score_CL=4.99553;score_E=104.476;score_B=98.1129;score_UC=4.99553]
5	115146656	115146657	3	11.4954	-	[score_CL=11.4954;score_E=114.701;score_B=116.874;score_UC=11.4954]
5	115146655	115146656	3	17.3399	-	[score_CL=17.3399;score_E=104.234;score_B=121.256;score_UC=17.3399]
5	115146607	115146608	3	10.7569	-	[score_CL=10.7569;score_E=117.15;score_B=127.096;score_UC=10.7569]
5	115146605	115146606	3	2.33538	-	[score_CL=2.33538;score_E=118.096;score_B=111.875;score_UC=2.33538]
5	115146598	115146599	3	8.08983	-	[score_CL=8.08983;score_E=132.455;score_B=132.274;score_UC=8.08983]
5	115146597	115146598	3	11.4828	-	[score_CL=11.4828;score_E=149.859;score_B=161.341;score_UC=11.4828]
5	115146596	115146597	3	61.3304	-	[score_CL=61.3304;score_E=146.92;score_B=208.251;score_UC=61.3304]
5	115146595	115146596	3	13.8748	-	[score_CL=13.8748;score_E=159.459;score_B=173.334;score_UC=13.8748]
5	115146594	115146595	3	18.4963	-	[score_CL=18.4963;score_E=140.08;score_B=156.708;score_UC=18.4963]
5	115146593	115146594	3	4.05059	-	[score_CL=4.05059;score_E=143.421;score_B=134.257;score_UC=4.05059]
5	115146592	115146593	3	1.89781	-	[score_CL=1.89781;score_E=132.177;score_B=117.718;score_UC=1.89781]
5	115146591	115146592	3	1.25458	-	[score_CL=1.25458;score_E=127.998;score_B=115.223;score_UC=1.25458]
5	115146586	115146587	3	1.02904	-	[score_CL=1.02904;score_E=127.998;score_B=115.28;score_UC=1.02904]
5	115146585	115146586	3	1.38858	-	[score_CL=1.38858;score_E=126.014;score_B=115.703;score_UC=1.38858]
5	115146535	115146536	3	4.15544	-	[score_CL=4.15544;score_E=97.9049;score_B=95.0036;score_UC=4.15544]
5	115146192	115146193	3	2.53647	-	[score_CL=2.53647;score_E=53.2271;score_B=42.0524;score_UC=2.53647]
5	115146191	115146192	3	5.81927	-	[score_CL=5.81927;score_E=47.2447;score_B=45.3435;score_UC=5.81927]
5	115145971	115145972	3	3.29811	-	[score_CL=3.29811;score_E=45.1102;score_B=36.3316;score_UC=3.29811]
5	115145970	115145971	3	3.51491	-	[score_CL=3.51491;score_E=49.9842;score_B=37.3296;score_UC=3.51491]
5	115145969	115145970	3	4.01947	-	[score_CL=4.01947;score_E=60.2594;score_B=48.0427;score_UC=4.01947]
5	115145968	115145969	3	14.2582	-	[score_CL=14.2582;score_E=58.2066;score_B=67.3087;score_UC=14.2582]
5	115145967	115145968	3	14.6573	-	[score_CL=14.6573;score_E=54.5565;score_B=67.3595;score_UC=14.6573]
5	115145776	115145777	3	13.4056	-	[score_CL=13.4056;score_E=44.1914;score_B=55.8063;score_UC=13.4056]
5	115145775	115145776	3	4.34599	-	[score_CL=4.34599;score_E=53.2816;score_B=46.7502;score_UC=4.34599]
5	115145578	115145579	3	0.257453	-	[score_CL=0.257453;score_E=62.4305;score_B=47.6037;score_UC=0.257453]
5	115145577	115145578	3	1.65993	-	[score_CL=1.65993;score_E=57.9433;score_B=49.3888;score_UC=1.65993]
5	115145558	115145559	3	0.060209	-	[score_CL=0.060209;score_E=66.8081;score_B=52.7396;score_UC=0.060209]
5	115145557	115145558	3	0.260098	-	[score_CL=0.260098;score_E=65.1625;score_B=53.165;score_UC=0.260098]
5	115145552	115145553	3	4.70417	-	[score_CL=4.70417;score_E=64.4323;score_B=62.4578;score_UC=4.70417]
5	115145539	115145540	3	0.544621	-	[score_CL=0.544621;score_E=65.7998;score_B=56.0919;score_UC=0.544621]
5	115145421	115145422	3	3.19822	-	[score_CL=3.19822;score_E=39.4251;score_B=30.7173;score_UC=3.19822]
5	115145420	115145421	3	5.60025	-	[score_CL=5.60025;score_E=36.1188;score_B=32.9463;score_UC=5.60025]
5	115145242	115145243	3	2.00245	-	[score_CL=2.00245;score_E=45.3737;score_B=34.0163;score_UC=2.00245]
5	115145241	115145242	3	2.33127	-	[score_CL=2.33127;score_E=47.9575;score_B=34.7876;score_UC=2.33127]
5	115145240	115145241	3	2.395	-	[score_CL=2.395;score_E=58.1056;score_B=43.0882;score_UC=2.395]
5	115145239	115145240	3	10.5722	-	[score_CL=10.5722;score_E=43.7598;score_B=51.2246;score_UC=10.5722]
5	115145234	115145235	3	15.5357	-	[score_CL=15.5357;score_E=56.475;score_B=70.6512;score_UC=15.5357]
5	115145233	115145234	3	14.2956	-	[score_CL=14.2956;score_E=63.5534;score_B=71.0946;score_UC=14.2956]
5	115145232	115145233	3	6.27677	-	[score_CL=6.27677;score_E=68.2082;score_B=59.0074;score_UC=6.27677]
5	115145231	115145232	3	10.9461	-	[score_CL=10.9461;score_E=48.7317;score_B=54.6032;score_UC=10.9461]
5	115145219	115145220	3	21.5046	-	[score_CL=21.5046;score_E=53.1715;score_B=74.6704;score_UC=21.5046]
5	115145218	115145219	3	9.0335	-	[score_CL=9.0335;score_E=62.2105;score_B=67.464;score_UC=9.0335]
5	115145216	115145217	3	0.925308	-	[score_CL=0.925308;score_E=56.9475;score_B=42.7707;score_UC=0.925308]
5	115145215	115145216	3	8.31866	-	[score_CL=8.31866;score_E=57.1301;score_B=56.16;score_UC=8.31866]
5	115145214	115145215	3	11.2516	-	[score_CL=11.2516;score_E=52.9844;score_B=59.1715;score_UC=11.2516]
5	115145197	115145198	3	5.64574	-	[score_CL=5.64574;score_E=47.0787;score_B=45.9744;score_UC=5.64574]
5	115145196	115145197	3	1.18387	-	[score_CL=1.18387;score_E=55.2917;score_B=41.5305;score_UC=1.18387]
5	115144809	115144810	3	3.59929	-	[score_CL=3.59929;score_E=68.0521;score_B=60.3104;score_UC=3.59929]
5	115144808	115144809	3	3.17149	-	[score_CL=3.17149;score_E=76.3035;score_B=61.8717;score_UC=3.17149]
5	115144807	115144808	3	4.81969	-	[score_CL=4.81969;score_E=67.73;score_B=63.1495;score_UC=4.81969]
5	115144805	115144806	3	2.83857	-	[score_CL=2.83857;score_E=66.0933;score_B=59.61;score_UC=2.83857]
5	115144804	115144805	3	0.764349	-	[score_CL=0.764349;score_E=72.2774;score_B=57.7715;score_UC=0.764349]
5	115144796	115144797	3	2.7632	-	[score_CL=2.7632;score_E=74.6544;score_B=63.957;score_UC=2.7632]
5	115144795	115144796	3	5.33466	-	[score_CL=5.33466;score_E=76.7232;score_B=68.4121;score_UC=5.33466]
5	115144794	115144795	3	6.27978	-	[score_CL=6.27978;score_E=72.6371;score_B=69.4638;score_UC=6.27978]
5	115144790	115144791	3	4.10111	-	[score_CL=4.10111;score_E=70.62;score_B=65.102;score_UC=4.10111]
5	115144789	115144790	3	2.56086	-	[score_CL=2.56086;score_E=74.6708;score_B=63.7136;score_UC=2.56086]
5	115144785	115144786	3	10.9481	-	[score_CL=10.9481;score_E=79.4884;score_B=85.0214;score_UC=10.9481]
5	115144784	115144785	3	11.022	-	[score_CL=11.022;score_E=79.5622;score_B=85.2169;score_UC=11.022]
5	115144771	115144772	3	1.24949	-	[score_CL=1.24949;score_E=69.6121;score_B=61.4122;score_UC=1.24949]
5	115144716	115144717	3	9.33057	-	[score_CL=9.33057;score_E=65.551;score_B=69.1902;score_UC=9.33057]
5	115144715	115144716	3	4.34725	-	[score_CL=4.34725;score_E=71.531;score_B=63.8812;score_UC=4.34725]
5	115144703	115144704	3	0.321828	-	[score_CL=0.321828;score_E=77.2554;score_B=65.909;score_UC=0.321828]
5	115144702	115144703	3	19.7753	-	[score_CL=19.7753;score_E=64.7861;score_B=84.4943;score_UC=19.7753]
5	115144701	115144702	3	7.50747	-	[score_CL=7.50747;score_E=81.4593;score_B=76.0506;score_UC=7.50747]
5	115144700	115144701	3	6.49027	-	[score_CL=6.49027;score_E=63.5041;score_B=60.2128;score_UC=6.49027]
5	115144593	115144594	3	18.7746	-	[score_CL=18.7746;score_E=83.5361;score_B=102.179;score_UC=18.7746]
5	115144592	115144593	3	18.6731	-	[score_CL=18.6731;score_E=90.0754;score_B=106.193;score_UC=18.6731]
5	115144591	115144592	3	7.35693	-	[score_CL=7.35693;score_E=83.4983;score_B=81.6175;score_UC=7.35693]
5	115144590	115144591	3	0.0969459	-	[score_CL=0.0969459;score_E=76.4938;score_B=60.9731;score_UC=0.0969459]
5	115144574	115144575	3	0.0985333	-	[score_CL=0.0985333;score_E=63.2413;score_B=53.1325;score_UC=0.0985333]
5	115143266	115143267	3	4.6133	-	[score_CL=4.6133;score_E=214.266;score_B=208.077;score_UC=4.6133]
5	115143265	115143266	3	4.32894	-	[score_CL=4.32894;score_E=218.361;score_B=209.676;score_UC=4.32894]
5	115143264	115143265	3	1.35006	-	[score_CL=1.35006;score_E=221.438;score_B=207.711;score_UC=1.35006]
5	115143261	115143262	3	15.4695	-	[score_CL=15.4695;score_E=238.27;score_B=253.739;score_UC=15.4695]
5	115143260	115143261	3	41.334	-	[score_CL=41.334;score_E=240.816;score_B=282.15;score_UC=41.334]
5	115143259	115143260	3	6.26786	-	[score_CL=6.26786;score_E=255.974;score_B=262.242;score_UC=6.26786]
5	115143258	115143259	3	16.0432	-	[score_CL=16.0432;score_E=234.088;score_B=245.091;score_UC=16.0432]
5	115143257	115143258	3	6.28836	-	[score_CL=6.28836;score_E=258.302;score_B=249.56;score_UC=6.28836]
5	115143256	115143257	3	19.4567	-	[score_CL=19.4567;score_E=234.844;score_B=252.913;score_UC=19.4567]
5	115143255	115143256	3	5.06802	-	[score_CL=5.06802;score_E=243.205;score_B=238.376;score_UC=5.06802]
5	115143252	115143253	3	1.91445	-	[score_CL=1.91445;score_E=228.487;score_B=218.92;score_UC=1.91445]
5	115143251	115143252	3	1.4921	-	[score_CL=1.4921;score_E=232.839;score_B=218.785;score_UC=1.4921]
5	115143250	115143251	3	0.888853	-	[score_CL=0.888853;score_E=245.482;score_B=226.774;score_UC=0.888853]
5	115143249	115143250	3	10.1371	-	[score_CL=10.1371;score_E=236.749;score_B=239.457;score_UC=10.1371]
5	115143248	115143249	3	9.32331	-	[score_CL=9.32331;score_E=236.699;score_B=238.486;score_UC=9.32331]
5	115143246	115143247	3	11.3952	-	[score_CL=11.3952;score_E=246.346;score_B=256.271;score_UC=11.3952]
5	115143245	115143246	3	24.769	-	[score_CL=24.769;score_E=256.695;score_B=281.464;score_UC=24.769]
5	115143244	115143245	3	30.8359	-	[score_CL=30.8359;score_E=263.84;score_B=294.675;score_UC=30.8359]
5	115143243	115143244	3	63.9299	-	[score_CL=63.9299;score_E=263.037;score_B=326.966;score_UC=63.9299]
5	115143242	115143243	3	80.5311	-	[score_CL=80.5311;score_E=262.106;score_B=342.637;score_UC=80.5311]
5	115143241	115143242	3	28.5115	-	[score_CL=28.5115;score_E=261.05;score_B=289.562;score_UC=28.5115]
5	115143240	115143241	3	25.594	-	[score_CL=25.594;score_E=241.847;score_B=267.441;score_UC=25.594]
5	115143239	115143240	3	2.38954	-	[score_CL=2.38954;score_E=238.093;score_B=235.941;score_UC=2.38954]
5	115143235	115143236	3	0.358274	-	[score_CL=0.358274;score_E=222.708;score_B=207.58;score_UC=0.358274]
5	115143234	115143235	3	5.40805	-	[score_CL=5.40805;score_E=215.449;score_B=211.015;score_UC=5.40805]
5	115143233	115143234	3	3.40106	-	[score_CL=3.40106;score_E=219.958;score_B=207.287;score_UC=3.40106]
5	115143232	115143233	3	2.73115	-	[score_CL=2.73115;score_E=213.67;score_B=202.596;score_UC=2.73115]
5	115143231	115143232	3	0.180403	-	[score_CL=0.180403;score_E=212.563;score_B=197.31;score_UC=0.180403]
5	115143154	115143155	3	10.6261	-	[score_CL=10.6261;score_E=92.0487;score_B=96.9366;score_UC=10.6261]
5	115143153	115143154	3	14.0968	-	[score_CL=14.0968;score_E=106.106;score_B=112.642;score_UC=14.0968]
5	115143152	115143153	3	18.3815	-	[score_CL=18.3815;score_E=102.829;score_B=117.792;score_UC=18.3815]
5	115143151	115143152	3	12.2528	-	[score_CL=12.2528;score_E=108.029;score_B=111.12;score_UC=12.2528]
5	115143150	115143151	3	14.2317	-	[score_CL=14.2317;score_E=106.345;score_B=113.288;score_UC=14.2317]
5	115143149	115143150	3	19.2721	-	[score_CL=19.2721;score_E=88.61;score_B=107.829;score_UC=19.2721]
5	115143143	115143144	3	2.15769	-	[score_CL=2.15769;score_E=72.8805;score_B=63.9934;score_UC=2.15769]
5	115143142	115143143	3	1.51608	-	[score_CL=1.51608;score_E=76.4644;score_B=62.7465;score_UC=1.51608]
5	115143141	115143142	3	0.485776	-	[score_CL=0.485776;score_E=74.8466;score_B=60.5091;score_UC=0.485776]
5	115125212	115125213	3	0.698248	-	[score_CL=0.698248;score_E=93.4468;score_B=78.8866;score_UC=0.698248]
5	115125211	115125212	3	9.91869	-	[score_CL=9.91869;score_E=97.0543;score_B=99.4492;score_UC=9.91869]
5	115125210	115125211	3	16.1822	-	[score_CL=16.1822;score_E=110.771;score_B=126.953;score_UC=16.1822]
5	115125209	115125210	3	41.2672	-	[score_CL=41.2672;score_E=117.541;score_B=158.808;score_UC=41.2672]
5	115125208	115125209	3	74.039	-	[score_CL=74.039;score_E=121.177;score_B=195.216;score_UC=74.039]
5	115125207	115125208	3	55.7372	-	[score_CL=55.7372;score_E=121.721;score_B=177.458;score_UC=55.7372]
5	115125206	115125207	3	51.6072	-	[score_CL=51.6072;score_E=122.257;score_B=173.864;score_UC=51.6072]
5	115125205	115125206	3	26.4127	-	[score_CL=26.4127;score_E=112.117;score_B=138.529;score_UC=26.4127]
5	115125204	115125205	3	9.84344	-	[score_CL=9.84344;score_E=120.759;score_B=125.945;score_UC=9.84344]
5	115125203	115125204	3	18.0237	-	[score_CL=18.0237;score_E=114.464;score_B=132.194;score_UC=18.0237]
5	115125202	115125203	3	25.3271	-	[score_CL=25.3271;score_E=104.612;score_B=129.938;score_UC=25.3271]
5	115125201	115125202	3	2.10922	-	[score_CL=2.10922;score_E=104.369;score_B=101.658;score_UC=2.10922]
5	115125193	115125194	3	0.413051	-	[score_CL=0.413051;score_E=90.835;score_B=79.5153;score_UC=0.413051]
5	115125192	115125193	3	0.00953802	-	[score_CL=0.00953802;score_E=94.1206;score_B=79.5904;score_UC=0.00953802]
5	115125180	115125181	3	10.2634	-	[score_CL=10.2634;score_E=115.541;score_B=125.8;score_UC=10.2634]
5	115125179	115125180	3	32.1248	-	[score_CL=32.1248;score_E=113.615;score_B=145.739;score_UC=32.1248]
5	115125178	115125179	3	7.89959	-	[score_CL=7.89959;score_E=115.105;score_B=122.994;score_UC=7.89959]
5	115125125	115125126	3	9.84742	-	[score_CL=9.84742;score_E=131.14;score_B=134.474;score_UC=9.84742]
5	115125124	115125125	3	11.3003	-	[score_CL=11.3003;score_E=133.493;score_B=136.594;score_UC=11.3003]
5	115125123	115125124	3	3.21413	-	[score_CL=3.21413;score_E=146.775;score_B=131.474;score_UC=3.21413]
5	115125122	115125123	3	9.99486	-	[score_CL=9.99486;score_E=135.119;score_B=135.605;score_UC=9.99486]
5	115125121	115125122	3	10.3202	-	[score_CL=10.3202;score_E=152.465;score_B=153.164;score_UC=10.3202]
5	115125120	115125121	3	22.1605	-	[score_CL=22.1605;score_E=135.875;score_B=157.988;score_UC=22.1605]
5	115125119	115125120	3	2.78575	-	[score_CL=2.78575;score_E=142.543;score_B=137.374;score_UC=2.78575]
5	115125117	115125118	3	13.2808	-	[score_CL=13.2808;score_E=142.999;score_B=153.268;score_UC=13.2808]
5	115125116	115125117	3	18.5864	-	[score_CL=18.5864;score_E=148.9;score_B=164.267;score_UC=18.5864]
5	115125115	115125116	3	10.4652	-	[score_CL=10.4652;score_E=164.466;score_B=168.455;score_UC=10.4652]
5	115125114	115125115	3	24.9121	-	[score_CL=24.9121;score_E=140.109;score_B=165.017;score_UC=24.9121]
5	115125113	115125114	3	3.17182	-	[score_CL=3.17182;score_E=146.594;score_B=144.314;score_UC=3.17182]
5	115124973	115124974	3	2.97507	-	[score_CL=2.97507;score_E=66.6604;score_B=59.2633;score_UC=2.97507]
5	115124972	115124973	3	1.94837	-	[score_CL=1.94837;score_E=70.4047;score_B=57.9512;score_UC=1.94837]
5	115124640	115124641	3	1.14485	-	[score_CL=1.14485;score_E=70.5055;score_B=56.7101;score_UC=1.14485]
5	115124639	115124640	3	8.93314	-	[score_CL=8.93314;score_E=62.8206;score_B=64.9008;score_UC=8.93314]
5	115124638	115124639	3	3.53734	-	[score_CL=3.53734;score_E=71.4774;score_B=59.8063;score_UC=3.53734]
5	115124637	115124638	3	2.09409	-	[score_CL=2.09409;score_E=66.2489;score_B=53.1392;score_UC=2.09409]
5	115124636	115124637	3	0.661953	-	[score_CL=0.661953;score_E=64.8266;score_B=50.5845;score_UC=0.661953]
5	115124582	115124583	3	1.4812	-	[score_CL=1.4812;score_E=79.963;score_B=72.1781;score_UC=1.4812]
5	115124575	115124576	3	19.4254	-	[score_CL=19.4254;score_E=103.314;score_B=122.739;score_UC=19.4254]
5	115124574	115124575	3	47.696	-	[score_CL=47.696;score_E=122.322;score_B=170.018;score_UC=47.696]
5	115124573	115124574	3	26.7717	-	[score_CL=26.7717;score_E=123.298;score_B=150.07;score_UC=26.7717]
5	115124572	115124573	3	31.1153	-	[score_CL=31.1153;score_E=123.668;score_B=154.783;score_UC=31.1153]
5	115124571	115124572	3	26.9006	-	[score_CL=26.9006;score_E=124.033;score_B=150.933;score_UC=26.9006]
5	115124570	115124571	3	26.9006	-	[score_CL=26.9006;score_E=124.188;score_B=151.088;score_UC=26.9006]
5	115124569	115124570	3	22.007	-	[score_CL=22.007;score_E=104.463;score_B=126.47;score_UC=22.007]
5	115124559	115124560	3	10.4459	-	[score_CL=10.4459;score_E=88.4563;score_B=97.6105;score_UC=10.4459]
5	115124043	115124044	3	0.428034	-	[score_CL=0.428034;score_E=53.0027;score_B=38.076;score_UC=0.428034]
5	115124042	115124043	3	1.00288	-	[score_CL=1.00288;score_E=49.0493;score_B=38.7229;score_UC=1.00288]
5	115124039	115124040	3	1.40119	-	[score_CL=1.40119;score_E=47.5225;score_B=39.5941;score_UC=1.40119]
5	115123590	115123591	3	1.32926	-	[score_CL=1.32926;score_E=33.4499;score_B=24.2112;score_UC=1.32926]
5	115123589	115123590	3	0.38475	-	[score_CL=0.38475;score_E=37.191;score_B=23.2975;score_UC=0.38475]
5	115110720	115110721	3	3.46598	-	[score_CL=3.46598;score_E=32.1107;score_B=34.6435;score_UC=3.46598]
5	115110719	115110720	3	13.9975	-	[score_CL=13.9975;score_E=31.2304;score_B=45.0257;score_UC=13.9975]
5	115106005	115106006	3	2.408	-	[score_CL=2.408;score_E=16.5309;score_B=18.9334;score_UC=2.408]
5	115106004	115106005	3	16.5251	-	[score_CL=25.6697;score_E=16.5251;score_B=42.1949;score_UC=16.5251]
5	115106003	115106004	3	16.5251	-	[score_CL=92.6755;score_E=16.5251;score_B=109.201;score_UC=16.5251]
5	115106002	115106003	3	16.5251	-	[score_CL=115.094;score_E=16.5251;score_B=131.619;score_UC=16.5251]
5	115106001	115106002	3	0.364978	-	[score_CL=0.364978;score_E=16.5159;score_B=16.8945;score_UC=0.364978]
5	114866950	114866951	3	20.0086	-	[score_CL=20.0086;score_E=50.3617;score_B=70.3703;score_UC=20.0086]
5	114866949	114866950	3	35.6304	-	[score_CL=35.6304;score_E=50.4214;score_B=86.0518;score_UC=35.6304]
5	114866948	114866949	3	10.7806	-	[score_CL=10.7806;score_E=53.5926;score_B=64.3729;score_UC=10.7806]
5	114866947	114866948	3	9.46726	-	[score_CL=9.46726;score_E=43.599;score_B=46.1747;score_UC=9.46726]
5	114852217	114852218	3	21.48	-	[score_CL=21.48;score_E=56.1943;score_B=77.6743;score_UC=21.48]
5	114852216	114852217	3	54.5125	-	[score_CL=54.5125;score_E=56.1836;score_B=110.696;score_UC=54.5125]
5	114852202	114852203	3	16.7822	-	[score_CL=16.7822;score_E=45.6788;score_B=62.4581;score_UC=16.7822]
5	114852152	114852153	3	16.2042	-	[score_CL=16.2042;score_E=74.7545;score_B=90.9587;score_UC=16.2042]
5	114852151	114852152	3	90.9156	-	[score_CL=168.558;score_E=90.9156;score_B=259.473;score_UC=90.9156]
5	114852150	114852151	3	93.9793	-	[score_CL=477.208;score_E=93.9793;score_B=571.187;score_UC=93.9793]
5	114852149	114852150	3	93.9693	-	[score_CL=375.364;score_E=93.9693;score_B=469.334;score_UC=93.9693]
5	114852148	114852149	3	93.9521	-	[score_CL=703.526;score_E=93.9521;score_B=797.478;score_UC=93.9521]
5	114852147	114852148	3	93.9277	-	[score_CL=708.396;score_E=93.9277;score_B=802.324;score_UC=93.9277]
5	114852146	114852147	3	93.896	-	[score_CL=552.179;score_E=93.896;score_B=646.075;score_UC=93.896]
5	114852145	114852146	3	93.8571	-	[score_CL=293.226;score_E=93.8571;score_B=387.083;score_UC=93.8571]
5	114852144	114852145	3	93.811	-	[score_CL=178.547;score_E=93.811;score_B=272.358;score_UC=93.811]
5	114852143	114852144	3	88.3777	-	[score_CL=163.327;score_E=88.3777;score_B=251.705;score_UC=88.3777]
5	114852142	114852143	3	15.1459	-	[score_CL=15.1459;score_E=93.6455;score_B=108.791;score_UC=15.1459]
5	114852141	114852142	3	23.4522	-	[score_CL=23.4522;score_E=89.536;score_B=112.988;score_UC=23.4522]
5	114852140	114852141	3	43.9936	-	[score_CL=43.9936;score_E=93.5401;score_B=137.534;score_UC=43.9936]
5	114852139	114852140	3	62.2614	-	[score_CL=62.2614;score_E=72.9523;score_B=135.214;score_UC=62.2614]
5	114828380	114828381	3	0.545253	-	[score_CL=0.545253;score_E=43.7625;score_B=29.0178;score_UC=0.545253]
5	114828379	114828380	3	3.75159	-	[score_CL=3.75159;score_E=44.7918;score_B=34.9914;score_UC=3.75159]
5	114828378	114828379	3	6.36981	-	[score_CL=6.36981;score_E=49.1571;score_B=41.947;score_UC=6.36981]
5	114828377	114828378	3	9.44323	-	[score_CL=9.44323;score_E=45.0658;score_B=44.9055;score_UC=9.44323]
5	114828376	114828377	3	3.05338	-	[score_CL=3.05338;score_E=47.6539;score_B=37.2012;score_UC=3.05338]
5	114828110	114828111	3	41.6617	-	[score_CL=41.6617;score_E=145.402;score_B=187.064;score_UC=41.6617]
5	114828109	114828110	3	57.0749	-	[score_CL=57.0749;score_E=165.07;score_B=222.145;score_UC=57.0749]
5	114828108	114828109	3	74.0432	-	[score_CL=74.0432;score_E=165.483;score_B=239.526;score_UC=74.0432]
5	114828107	114828108	3	30.4577	-	[score_CL=30.4577;score_E=161.404;score_B=191.861;score_UC=30.4577]
5	114828106	114828107	3	16.0727	-	[score_CL=16.0727;score_E=161.522;score_B=177.591;score_UC=16.0727]
5	114828105	114828106	3	15.84	-	[score_CL=15.84;score_E=160.611;score_B=170.624;score_UC=15.84]
5	114828104	114828105	3	17.863	-	[score_CL=17.863;score_E=160.629;score_B=174.657;score_UC=17.863]
5	114828103	114828104	3	17.818	-	[score_CL=17.818;score_E=155.568;score_B=169.64;score_UC=17.818]
5	114828102	114828103	3	10.6117	-	[score_CL=10.6117;score_E=145.454;score_B=150.225;score_UC=10.6117]
5	114828099	114828100	3	2.40055	-	[score_CL=2.40055;score_E=148.967;score_B=144.394;score_UC=2.40055]
5	114828098	114828099	3	24.8823	-	[score_CL=24.8823;score_E=149.857;score_B=174.738;score_UC=24.8823]
5	114828097	114828098	3	19.5986	-	[score_CL=19.5986;score_E=167.874;score_B=187.471;score_UC=19.5986]
5	114828096	114828097	3	23.8379	-	[score_CL=23.8379;score_E=167.424;score_B=191.262;score_UC=23.8379]
5	114828095	114828096	3	34.097	-	[score_CL=34.097;score_E=163.774;score_B=197.871;score_UC=34.097]
5	114828094	114828095	3	16.3717	-	[score_CL=16.3717;score_E=147.559;score_B=163.93;score_UC=16.3717]
5	114827962	114827963	3	14.1653	-	[score_CL=14.1653;score_E=158.396;score_B=172.562;score_UC=14.1653]
5	114827961	114827962	3	34.3041	-	[score_CL=34.3041;score_E=172.658;score_B=206.962;score_UC=34.3041]
5	114827960	114827961	3	38.9156	-	[score_CL=38.9156;score_E=159.191;score_B=198.107;score_UC=38.9156]
5	114827959	114827960	3	1.76301	-	[score_CL=1.76301;score_E=157.318;score_B=159.239;score_UC=1.76301]
5	114827955	114827956	3	1.97906	-	[score_CL=1.97906;score_E=158.393;score_B=153.566;score_UC=1.97906]
5	114827954	114827955	3	24.6339	-	[score_CL=24.6339;score_E=160.119;score_B=184.752;score_UC=24.6339]
5	114827953	114827954	3	21.8156	-	[score_CL=21.8156;score_E=177.292;score_B=199.107;score_UC=21.8156]
5	114827952	114827953	3	67.1469	-	[score_CL=67.1469;score_E=175.095;score_B=242.241;score_UC=67.1469]
5	114827951	114827952	3	18.766	-	[score_CL=18.766;score_E=161.416;score_B=180.182;score_UC=18.766]
5	114827950	114827951	3	5.10244	-	[score_CL=5.10244;score_E=167.759;score_B=157.107;score_UC=5.10244]
5	114827949	114827950	3	11.4019	-	[score_CL=11.4019;score_E=153.852;score_B=155.736;score_UC=11.4019]
5	114827948	114827949	3	12.2703	-	[score_CL=12.2703;score_E=168.031;score_B=180.301;score_UC=12.2703]
5	114827947	114827948	3	37.171	-	[score_CL=37.171;score_E=168.498;score_B=205.669;score_UC=37.171]
5	114827946	114827947	3	33.6634	-	[score_CL=33.6634;score_E=168.715;score_B=202.378;score_UC=33.6634]
5	114827945	114827946	3	14.2232	-	[score_CL=14.2232;score_E=154.16;score_B=168.383;score_UC=14.2232]
5	114827939	114827940	3	0.97439	-	[score_CL=0.97439;score_E=135.597;score_B=122.816;score_UC=0.97439]
5	114827938	114827939	3	1.31477	-	[score_CL=1.31477;score_E=132.874;score_B=122.433;score_UC=1.31477]
5	114822224	114822225	3	7.96861	-	[score_CL=7.96861;score_E=31.7914;score_B=35.6482;score_UC=7.96861]
5	114822223	114822224	3	1.66839	-	[score_CL=1.66839;score_E=35.303;score_B=29.3825;score_UC=1.66839]
5	114821406	114821407	3	0.0134412	-	[score_CL=0.0134412;score_E=25.2047;score_B=17.5308;score_UC=0.0134412]
5	114813885	114813886	3	2.46868	-	[score_CL=2.46868;score_E=42.6396;score_B=31.5559;score_UC=2.46868]
5	114813884	114813885	3	4.1083	-	[score_CL=4.1083;score_E=38.5799;score_B=33.1817;score_UC=4.1083]
5	114813859	114813860	3	6.69068	-	[score_CL=6.69068;score_E=40.3142;score_B=37.9179;score_UC=6.69068]
5	114813858	114813859	3	6.74307	-	[score_CL=6.74307;score_E=40.1578;score_B=37.8247;score_UC=6.74307]
5	114812983	114812984	3	13.586	-	[score_CL=13.586;score_E=132.763;score_B=145.292;score_UC=13.586]
5	114812982	114812983	3	3.35155	-	[score_CL=3.35155;score_E=145.806;score_B=136.204;score_UC=3.35155]
5	114812977	114812978	3	17.705	-	[score_CL=17.705;score_E=153.751;score_B=171.456;score_UC=17.705]
5	114812976	114812977	3	39.5177	-	[score_CL=39.5177;score_E=171.2;score_B=210.718;score_UC=39.5177]
5	114812975	114812976	3	20.9187	-	[score_CL=20.9187;score_E=173.725;score_B=194.644;score_UC=20.9187]
5	114812974	114812975	3	22.179	-	[score_CL=22.179;score_E=158.876;score_B=181.009;score_UC=22.179]
5	114812973	114812974	3	5.22789	-	[score_CL=5.22789;score_E=154.183;score_B=152.043;score_UC=5.22789]
5	114812964	114812965	3	9.35504	-	[score_CL=9.35504;score_E=157.064;score_B=160.818;score_UC=9.35504]
5	114812963	114812964	3	21.6473	-	[score_CL=21.6473;score_E=166.691;score_B=188.336;score_UC=21.6473]
5	114812962	114812963	3	26.8458	-	[score_CL=26.8458;score_E=176.445;score_B=203.291;score_UC=26.8458]
5	114812961	114812962	3	28.1718	-	[score_CL=28.1718;score_E=176.462;score_B=204.634;score_UC=28.1718]
5	114812960	114812961	3	31.5922	-	[score_CL=31.5922;score_E=176.356;score_B=207.948;score_UC=31.5922]
5	114812959	114812960	3	29.882	-	[score_CL=29.882;score_E=176.197;score_B=206.079;score_UC=29.882]
5	114812958	114812959	3	24.7514	-	[score_CL=24.7514;score_E=175.916;score_B=200.668;score_UC=24.7514]
5	114812957	114812958	3	22.6411	-	[score_CL=22.6411;score_E=161.419;score_B=184.059;score_UC=22.6411]
5	114812956	114812957	3	6.13122	-	[score_CL=6.13122;score_E=159.199;score_B=155.003;score_UC=6.13122]
5	114812955	114812956	3	4.0676	-	[score_CL=4.0676;score_E=150.648;score_B=137.245;score_UC=4.0676]
5	114812954	114812955	3	6.04814	-	[score_CL=6.04814;score_E=139.668;score_B=136.596;score_UC=6.04814]
5	114812851	114812852	3	4.89388	-	[score_CL=4.89388;score_E=48.1394;score_B=43.8214;score_UC=4.89388]
5	114812850	114812851	3	3.06836	-	[score_CL=3.06836;score_E=51.6615;score_B=41.3589;score_UC=3.06836]
5	114808975	114808976	3	7.09848	-	[score_CL=7.09848;score_E=20.9475;score_B=27.5912;score_UC=7.09848]
5	114808974	114808975	3	5.58262	-	[score_CL=5.58262;score_E=20.9537;score_B=26.2894;score_UC=5.58262]
5	114808948	114808949	3	1.6523	-	[score_CL=1.6523;score_E=25.9821;score_B=19.9707;score_UC=1.6523]
5	114808947	114808948	3	1.64178	-	[score_CL=1.64178;score_E=25.9963;score_B=19.986;score_UC=1.64178]
5	114808707	114808708	3	7.82111	-	[score_CL=7.82111;score_E=169.089;score_B=176.789;score_UC=7.82111]
5	114808706	114808707	3	31.0289	-	[score_CL=31.0289;score_E=174.905;score_B=205.934;score_UC=31.0289]
5	114808705	114808706	3	16.0858	-	[score_CL=16.0858;score_E=177.698;score_B=193.783;score_UC=16.0858]
5	114808704	114808705	3	4.99936	-	[score_CL=4.99936;score_E=172.85;score_B=166.595;score_UC=4.99936]
5	114808641	114808642	3	17.848	-	[score_CL=17.848;score_E=300.185;score_B=318.033;score_UC=17.848]
5	114808640	114808641	3	40.5553	-	[score_CL=40.5553;score_E=298.374;score_B=338.929;score_UC=40.5553]
5	114808637	114808638	3	17.6125	-	[score_CL=17.6125;score_E=303.801;score_B=321.414;score_UC=17.6125]
5	114808636	114808637	3	41.3385	-	[score_CL=41.3385;score_E=321.62;score_B=362.958;score_UC=41.3385]
5	114808635	114808636	3	21.9913	-	[score_CL=21.9913;score_E=324.376;score_B=346.367;score_UC=21.9913]
5	114808634	114808635	3	34.5589	-	[score_CL=34.5589;score_E=318.037;score_B=352.596;score_UC=34.5589]
5	114808633	114808634	3	13.5137	-	[score_CL=13.5137;score_E=325.812;score_B=339.326;score_UC=13.5137]
5	114808632	114808633	3	52.6948	-	[score_CL=52.6948;score_E=310.357;score_B=363.052;score_UC=52.6948]
5	114808631	114808632	3	10.0968	-	[score_CL=10.0968;score_E=306.631;score_B=316.728;score_UC=10.0968]
5	114808532	114808533	3	6.03898	-	[score_CL=6.03898;score_E=393.249;score_B=399.217;score_UC=6.03898]
5	114808531	114808532	3	32.9985	-	[score_CL=32.9985;score_E=379.554;score_B=412.553;score_UC=32.9985]
5	114808518	114808519	3	4.9296	-	[score_CL=4.9296;score_E=369.028;score_B=367.942;score_UC=4.9296]
5	114808514	114808515	3	22.6614	-	[score_CL=22.6614;score_E=386.235;score_B=408.896;score_UC=22.6614]
5	114808513	114808514	3	44.8676	-	[score_CL=44.8676;score_E=404.45;score_B=449.318;score_UC=44.8676]
5	114808512	114808513	3	89.1586	-	[score_CL=89.1586;score_E=382.932;score_B=472.09;score_UC=89.1586]
5	114808510	114808511	3	3.2431	-	[score_CL=3.2431;score_E=366.955;score_B=357.768;score_UC=3.2431]
5	114808509	114808510	3	3.78432	-	[score_CL=3.78432;score_E=375.884;score_B=363.394;score_UC=3.78432]
5	114808508	114808509	3	9.91094	-	[score_CL=9.91094;score_E=383.152;score_B=384.696;score_UC=9.91094]
5	114808507	114808508	3	22.026	-	[score_CL=22.026;score_E=388.151;score_B=410.177;score_UC=22.026]
5	114808506	114808507	3	59.4125	-	[score_CL=59.4125;score_E=396.051;score_B=455.464;score_UC=59.4125]
5	114808505	114808506	3	105.235	-	[score_CL=105.235;score_E=382.583;score_B=487.817;score_UC=105.235]
5	114808504	114808505	3	8.39479	-	[score_CL=8.39479;score_E=372.74;score_B=381.135;score_UC=8.39479]
5	114808501	114808502	3	24.9544	-	[score_CL=24.9544;score_E=356.634;score_B=381.589;score_UC=24.9544]
5	114808500	114808501	3	7.60163	-	[score_CL=7.60163;score_E=387.031;score_B=394.633;score_UC=7.60163]
5	114808499	114808500	3	61.8616	-	[score_CL=61.8616;score_E=373.755;score_B=435.616;score_UC=61.8616]
5	114808498	114808499	3	28.4649	-	[score_CL=28.4649;score_E=383.679;score_B=412.144;score_UC=28.4649]
5	114808497	114808498	3	55.3926	-	[score_CL=55.3926;score_E=381.947;score_B=437.339;score_UC=55.3926]
5	114808496	114808497	3	55.4076	-	[score_CL=55.4076;score_E=369.927;score_B=425.335;score_UC=55.4076]
5	114808495	114808496	3	10.2687	-	[score_CL=10.2687;score_E=357.859;score_B=368.128;score_UC=10.2687]
5	114808489	114808490	3	17.4116	-	[score_CL=17.4116;score_E=347.653;score_B=365.026;score_UC=17.4116]
5	114808488	114808489	3	22.5979	-	[score_CL=22.5979;score_E=342.531;score_B=365.127;score_UC=22.5979]
5	114808374	114808375	3	2.91488	-	[score_CL=2.91488;score_E=279.82;score_B=282.788;score_UC=2.91488]
5	114808373	114808374	3	41.781	-	[score_CL=41.781;score_E=263.082;score_B=304.863;score_UC=41.781]
5	114808343	114808344	3	8.64252	-	[score_CL=8.64252;score_E=280.429;score_B=281.352;score_UC=8.64252]
5	114808342	114808343	3	12.4276	-	[score_CL=12.4276;score_E=296.763;score_B=302.948;score_UC=12.4276]
5	114808341	114808342	3	23.5399	-	[score_CL=23.5399;score_E=281.854;score_B=305.388;score_UC=23.5399]
5	114808340	114808341	3	2.00685	-	[score_CL=2.00685;score_E=286.133;score_B=281.538;score_UC=2.00685]
5	114808330	114808331	3	13.9209	-	[score_CL=13.9209;score_E=280.611;score_B=291.926;score_UC=13.9209]
5	114808329	114808330	3	19.1834	-	[score_CL=19.1834;score_E=283.41;score_B=299.964;score_UC=19.1834]
5	114808328	114808329	3	8.87482	-	[score_CL=8.87482;score_E=289.083;score_B=285.752;score_UC=8.87482]
5	114808327	114808328	3	10.6523	-	[score_CL=10.6523;score_E=270.897;score_B=273.031;score_UC=10.6523]
5	114808326	114808327	3	2.85654	-	[score_CL=2.85654;score_E=272.673;score_B=260.95;score_UC=2.85654]
5	114808325	114808326	3	0.593688	-	[score_CL=0.593688;score_E=267.69;score_B=250.138;score_UC=0.593688]
5	114808324	114808325	3	0.592819	-	[score_CL=0.592819;score_E=259.713;score_B=247.402;score_UC=0.592819]
5	114752411	114752412	3	2.3791	-	[score_CL=2.3791;score_E=22.0125;score_B=19.1026;score_UC=2.3791]
5	114736269	114736270	3	2.17008	-	[score_CL=2.17008;score_E=28.5812;score_B=23.3267;score_UC=2.17008]
5	114730012	114730013	3	9.23799	-	[score_CL=9.23799;score_E=60.9378;score_B=64.423;score_UC=9.23799]
5	114730011	114730012	3	3.94499	-	[score_CL=3.94499;score_E=71.8038;score_B=59.3685;score_UC=3.94499]
5	114730010	114730011	3	3.53396	-	[score_CL=3.53396;score_E=65.2024;score_B=53.5324;score_UC=3.53396]
5	114730009	114730010	3	2.67194	-	[score_CL=2.67194;score_E=62.3952;score_B=51.9442;score_UC=2.67194]
5	114729984	114729985	3	8.26582	-	[score_CL=8.26582;score_E=52.4046;score_B=57.8766;score_UC=8.26582]
5	114729976	114729977	3	1.11977	-	[score_CL=1.11977;score_E=53.5306;score_B=41.8456;score_UC=1.11977]
5	114729975	114729976	3	1.12888	-	[score_CL=1.12888;score_E=53.1736;score_B=41.5599;score_UC=1.12888]
5	114729543	114729544	3	0.557336	-	[score_CL=0.557336;score_E=36.1271;score_B=22.2047;score_UC=0.557336]
5	114729542	114729543	3	1.15811	-	[score_CL=1.15811;score_E=32.6969;score_B=22.8271;score_UC=1.15811]
5	114729438	114729439	3	8.85982	-	[score_CL=8.85982;score_E=33.8983;score_B=42.7487;score_UC=8.85982]
5	114729437	114729438	3	17.2479	-	[score_CL=17.2479;score_E=33.8862;score_B=51.1318;score_UC=17.2479]
5	114729031	114729032	3	0.829916	-	[score_CL=0.829916;score_E=48.1128;score_B=33.8212;score_UC=0.829916]
5	114729030	114729031	3	4.20148	-	[score_CL=4.20148;score_E=59.3603;score_B=50.4422;score_UC=4.20148]
5	114729029	114729030	3	17.2312	-	[score_CL=17.2312;score_E=50.881;score_B=65.1562;score_UC=17.2312]
5	114729028	114729029	3	7.00774	-	[score_CL=7.00774;score_E=56.5121;score_B=54.6869;score_UC=7.00774]
5	114672718	114672719	3	13.6619	-	[score_CL=13.6619;score_E=68.3721;score_B=79.4327;score_UC=13.6619]
5	114672717	114672718	3	6.30531	-	[score_CL=6.30531;score_E=84.5949;score_B=75.4889;score_UC=6.30531]
5	114672716	114672717	3	8.04768	-	[score_CL=8.04768;score_E=70.1492;score_B=68.9718;score_UC=8.04768]
5	114672715	114672716	3	0.908228	-	[score_CL=0.908228;score_E=75.0823;score_B=60.8771;score_UC=0.908228]
5	114672679	114672680	3	3.23914	-	[score_CL=3.23914;score_E=70.1338;score_B=65.6992;score_UC=3.23914]
5	114672649	114672650	3	5.82679	-	[score_CL=5.82679;score_E=70.5601;score_B=69.0662;score_UC=5.82679]
5	114672648	114672649	3	2.04774	-	[score_CL=2.04774;score_E=77.2424;score_B=65.1217;score_UC=2.04774]
5	114672610	114672611	3	2.6863	-	[score_CL=2.6863;score_E=59.8632;score_B=54.3506;score_UC=2.6863]
5	114672580	114672581	3	2.75845	-	[score_CL=2.75845;score_E=54.8996;score_B=48.4685;score_UC=2.75845]
5	114672579	114672580	3	0.223915	-	[score_CL=0.223915;score_E=61.4912;score_B=45.7746;score_UC=0.223915]
5	114672519	114672520	3	6.09764	-	[score_CL=6.09764;score_E=52.0171;score_B=50.9734;score_UC=6.09764]
5	114672518	114672519	3	2.15174	-	[score_CL=2.15174;score_E=58.9857;score_B=47.0576;score_UC=2.15174]
5	114672411	114672412	3	3.18139	-	[score_CL=3.18139;score_E=56.3443;score_B=51.7965;score_UC=3.18139]
5	114672381	114672382	3	8.45812	-	[score_CL=8.45812;score_E=58.0194;score_B=61.1793;score_UC=8.45812]
5	114672380	114672381	3	2.51807	-	[score_CL=2.51807;score_E=68.8745;score_B=55.2438;score_UC=2.51807]
5	114672379	114672380	3	1.71316	-	[score_CL=1.71316;score_E=62.9459;score_B=48.5144;score_UC=1.71316]
5	114672378	114672379	3	1.21191	-	[score_CL=1.21191;score_E=59.8694;score_B=47.2032;score_UC=1.21191]
5	114672342	114672343	3	2.90374	-	[score_CL=2.90374;score_E=53.0001;score_B=47.9097;score_UC=2.90374]
5	114672312	114672313	3	1.69484	-	[score_CL=1.69484;score_E=51.8582;score_B=44.4655;score_UC=1.69484]
5	114672243	114672244	3	8.4167	-	[score_CL=8.4167;score_E=66.5167;score_B=68.5021;score_UC=8.4167]
5	114672242	114672243	3	4.11208	-	[score_CL=4.11208;score_E=78.275;score_B=65.3032;score_UC=4.11208]
5	114672241	114672242	3	4.58333	-	[score_CL=4.58333;score_E=67.9385;score_B=61.4962;score_UC=4.58333]
5	114672204	114672205	3	1.78479	-	[score_CL=1.78479;score_E=70.296;score_B=63.0697;score_UC=1.78479]
5	114672174	114672175	3	6.79073	-	[score_CL=6.79073;score_E=75.452;score_B=75.0633;score_UC=6.79073]
5	114672173	114672174	3	3.04293	-	[score_CL=3.04293;score_E=86.531;score_B=71.8353;score_UC=3.04293]
5	114672172	114672173	3	3.34459	-	[score_CL=3.34459;score_E=81.248;score_B=68.8205;score_UC=3.34459]
5	114672171	114672172	3	3.52023	-	[score_CL=3.52023;score_E=76.7305;score_B=68.7984;score_UC=3.52023]
5	114672135	114672136	3	1.33446	-	[score_CL=1.33446;score_E=71.9113;score_B=63.863;score_UC=1.33446]
5	114672105	114672106	3	8.37113	-	[score_CL=8.37113;score_E=75.9398;score_B=76.8469;score_UC=8.37113]
5	114672104	114672105	3	5.65703	-	[score_CL=5.65703;score_E=85.7726;score_B=75.584;score_UC=5.65703]
5	114672103	114672104	3	6.23737	-	[score_CL=6.23737;score_E=80.6029;score_B=72.9073;score_UC=6.23737]
5	114672102	114672103	3	4.53177	-	[score_CL=4.53177;score_E=77.2969;score_B=70.1406;score_UC=4.53177]
5	114672036	114672037	3	10.9218	-	[score_CL=10.9218;score_E=62.1746;score_B=69.5411;score_UC=10.9218]
5	114672035	114672036	3	3.62528	-	[score_CL=3.62528;score_E=76.875;score_B=62.9269;score_UC=3.62528]
5	114672034	114672035	3	4.24188	-	[score_CL=4.24188;score_E=65.3;score_B=55.9945;score_UC=4.24188]
5	114672033	114672034	3	2.71544	-	[score_CL=2.71544;score_E=64.6416;score_B=54.009;score_UC=2.71544]
5	114671997	114671998	3	2.07724	-	[score_CL=2.07724;score_E=50.7528;score_B=44.0743;score_UC=2.07724]
5	114671967	114671968	3	0.677428	-	[score_CL=0.677428;score_E=48.3881;score_B=36.3461;score_UC=0.677428]
5	114671966	114671967	3	0.595304	-	[score_CL=0.595304;score_E=56.1711;score_B=38.2883;score_UC=0.595304]
5	114671965	114671966	3	3.16326	-	[score_CL=3.16326;score_E=48.0628;score_B=40.6041;score_UC=3.16326]
5	114671964	114671965	3	1.39262	-	[score_CL=1.39262;score_E=51.8079;score_B=38.6731;score_UC=1.39262]
5	114671859	114671860	3	3.40429	-	[score_CL=3.40429;score_E=44.7831;score_B=40.673;score_UC=3.40429]
5	114671829	114671830	3	4.53274	-	[score_CL=4.53274;score_E=46.4547;score_B=40.9658;score_UC=4.53274]
5	114671828	114671829	3	2.95828	-	[score_CL=2.95828;score_E=54.6946;score_B=39.8768;score_UC=2.95828]
5	114671827	114671828	3	3.41904	-	[score_CL=3.41904;score_E=48.9915;score_B=38.6375;score_UC=3.41904]
5	114671826	114671827	3	2.29602	-	[score_CL=2.29602;score_E=48.4982;score_B=37.2138;score_UC=2.29602]
5	114671760	114671761	3	8.44339	-	[score_CL=8.44339;score_E=42.4462;score_B=42.7833;score_UC=8.44339]
5	114671759	114671760	3	7.73873	-	[score_CL=7.73873;score_E=48.263;score_B=43.0331;score_UC=7.73873]
5	114671758	114671759	3	5.93228	-	[score_CL=5.93228;score_E=43.5775;score_B=38.0055;score_UC=5.93228]
5	114671757	114671758	3	0.759782	-	[score_CL=0.759782;score_E=44.3873;score_B=29.9395;score_UC=0.759782]
5	114671692	114671693	3	4.74297	-	[score_CL=4.74297;score_E=35.3351;score_B=32.0131;score_UC=4.74297]
5	114671691	114671692	3	1.19162	-	[score_CL=1.19162;score_E=41.6913;score_B=28.5064;score_UC=1.19162]
5	114671624	114671625	3	7.26846	-	[score_CL=7.26846;score_E=42.7056;score_B=43.4889;score_UC=7.26846]
5	114671623	114671624	3	2.70484	-	[score_CL=2.70484;score_E=49.9041;score_B=39.0422;score_UC=2.70484]
5	114671555	114671556	3	8.07059	-	[score_CL=8.07059;score_E=51.6031;score_B=51.432;score_UC=8.07059]
5	114671554	114671555	3	5.90256	-	[score_CL=5.90256;score_E=61.231;score_B=51.4365;score_UC=5.90256]
5	114671553	114671554	3	6.96168	-	[score_CL=6.96168;score_E=54.1839;score_B=49.4682;score_UC=6.96168]
5	114671552	114671553	3	2.6916	-	[score_CL=2.6916;score_E=55.1163;score_B=44.2166;score_UC=2.6916]
5	114671483	114671484	3	1.66696	-	[score_CL=1.66696;score_E=61.2159;score_B=48.2319;score_UC=1.66696]
5	114671482	114671483	3	8.45888	-	[score_CL=8.45888;score_E=57.9779;score_B=56.8768;score_UC=8.45888]
5	114671481	114671482	3	7.10901	-	[score_CL=7.10901;score_E=62.0026;score_B=55.7732;score_UC=7.10901]
5	114671480	114671481	3	4.38306	-	[score_CL=4.38306;score_E=58.6379;score_B=49.7585;score_UC=4.38306]
5	114671479	114671480	3	1.01407	-	[score_CL=1.01407;score_E=57.2773;score_B=43.2989;score_UC=1.01407]
5	114671415	114671416	3	0.679961	-	[score_CL=0.679961;score_E=52.7649;score_B=38.1739;score_UC=0.679961]
5	114671414	114671415	3	8.46548	-	[score_CL=8.46548;score_E=47.1709;score_B=47.011;score_UC=8.46548]
5	114671413	114671414	3	6.23498	-	[score_CL=6.23498;score_E=50.9411;score_B=44.6623;score_UC=6.23498]
5	114671412	114671413	3	2.35992	-	[score_CL=2.35992;score_E=49.2891;score_B=37.1961;score_UC=2.35992]
5	114559197	114559198	3	67.0968	-	[score_CL=132.418;score_E=67.0968;score_B=199.515;score_UC=67.0968]
5	114559196	114559197	3	66.0831	-	[score_CL=233.618;score_E=66.0831;score_B=299.701;score_UC=66.0831]
5	114431404	114431405	3	0.0865712	-	[score_CL=0.0865712;score_E=39.5677;score_B=28.2446;score_UC=0.0865712]
5	114365579	114365580	3	1.02855	-	[score_CL=1.02855;score_E=39.6061;score_B=28.4768;score_UC=1.02855]
5	114365578	114365579	3	0.793024	-	[score_CL=0.793024;score_E=41.8187;score_B=28.4788;score_UC=0.793024]
5	114365320	114365321	3	0.329403	-	[score_CL=0.329403;score_E=152.806;score_B=137.654;score_UC=0.329403]
5	114365319	114365320	3	5.29011	-	[score_CL=5.29011;score_E=147.841;score_B=143.219;score_UC=5.29011]
5	114365318	114365319	3	3.35412	-	[score_CL=3.35412;score_E=171.556;score_B=158.477;score_UC=3.35412]
5	114365317	114365318	3	20.0156	-	[score_CL=20.0156;score_E=168.237;score_B=188.251;score_UC=20.0156]
5	114365316	114365317	3	26.2446	-	[score_CL=26.2446;score_E=179.428;score_B=205.669;score_UC=26.2446]
5	114365315	114365316	3	15.8367	-	[score_CL=15.8367;score_E=184.357;score_B=200.062;score_UC=15.8367]
5	114365314	114365315	3	20.8556	-	[score_CL=20.8556;score_E=161.341;score_B=182.186;score_UC=20.8556]
5	114365308	114365309	3	2.05644	-	[score_CL=2.05644;score_E=159.032;score_B=146.887;score_UC=2.05644]
5	114365307	114365308	3	8.27567	-	[score_CL=8.27567;score_E=157.337;score_B=155.506;score_UC=8.27567]
5	114365306	114365307	3	7.38125	-	[score_CL=7.38125;score_E=174.873;score_B=168.056;score_UC=7.38125]
5	114365305	114365306	3	18.5373	-	[score_CL=18.5373;score_E=155.683;score_B=174.112;score_UC=18.5373]
5	114365273	114365274	3	4.36604	-	[score_CL=4.36604;score_E=146.193;score_B=142.72;score_UC=4.36604]
5	114365272	114365273	3	0.90532	-	[score_CL=0.90532;score_E=153.885;score_B=138.871;score_UC=0.90532]
5	114365268	114365269	3	16.1734	-	[score_CL=16.1734;score_E=145.448;score_B=161.551;score_UC=16.1734]
5	114365267	114365268	3	2.42821	-	[score_CL=2.42821;score_E=160.963;score_B=150.031;score_UC=2.42821]
5	114365253	114365254	3	1.81501	-	[score_CL=1.81501;score_E=135.017;score_B=127.424;score_UC=1.81501]
5	114364756	114364757	3	2.94898	-	[score_CL=2.94898;score_E=141.409;score_B=132.516;score_UC=2.94898]
5	114364755	114364756	3	19.3031	-	[score_CL=19.3031;score_E=125.236;score_B=144.534;score_UC=19.3031]
5	114364701	114364702	3	48.4722	-	[score_CL=48.4722;score_E=200.278;score_B=248.751;score_UC=48.4722]
5	114364700	114364701	3	40.7813	-	[score_CL=40.7813;score_E=199.444;score_B=240.225;score_UC=40.7813]
5	114364697	114364698	3	2.13334	-	[score_CL=2.13334;score_E=202.326;score_B=193.202;score_UC=2.13334]
5	114364696	114364697	3	20.6063	-	[score_CL=20.6063;score_E=202.823;score_B=223.33;score_UC=20.6063]
5	114364695	114364696	3	19.136	-	[score_CL=19.136;score_E=203.827;score_B=222.768;score_UC=19.136]
5	114364694	114364695	3	2.86494	-	[score_CL=2.86494;score_E=215.591;score_B=202.164;score_UC=2.86494]
5	114364693	114364694	3	11.7864	-	[score_CL=11.7864;score_E=185.367;score_B=194.83;score_UC=11.7864]
5	114364691	114364692	3	1.87363	-	[score_CL=1.87363;score_E=195.052;score_B=182.333;score_UC=1.87363]
5	114364690	114364691	3	9.03043	-	[score_CL=9.03043;score_E=189.323;score_B=189.96;score_UC=9.03043]
5	114364689	114364690	3	4.96407	-	[score_CL=4.96407;score_E=212.723;score_B=217.32;score_UC=4.96407]
5	114364688	114364689	3	37.1788	-	[score_CL=37.1788;score_E=204.397;score_B=241.576;score_UC=37.1788]
5	114364687	114364688	3	17.3611	-	[score_CL=17.3611;score_E=220.416;score_B=237.777;score_UC=17.3611]
5	114364686	114364687	3	19.6203	-	[score_CL=19.6203;score_E=216.466;score_B=233.999;score_UC=19.6203]
5	114364685	114364686	3	17.6418	-	[score_CL=17.6418;score_E=220.584;score_B=238.224;score_UC=17.6418]
5	114364684	114364685	3	30.0488	-	[score_CL=30.0488;score_E=218.963;score_B=249.012;score_UC=30.0488]
5	114364683	114364684	3	52.7374	-	[score_CL=52.7374;score_E=220.306;score_B=273.043;score_UC=52.7374]
5	114364682	114364683	3	64.7365	-	[score_CL=64.7365;score_E=202.37;score_B=267.107;score_UC=64.7365]
5	114364681	114364682	3	3.02113	-	[score_CL=3.02113;score_E=219.282;score_B=222.35;score_UC=3.02113]
5	114364680	114364681	3	25.3842	-	[score_CL=25.3842;score_E=202.482;score_B=227.867;score_UC=25.3842]
5	114364679	114364680	3	23.5559	-	[score_CL=23.5559;score_E=208.869;score_B=232.425;score_UC=23.5559]
5	114364678	114364679	3	11.3652	-	[score_CL=11.3652;score_E=215.044;score_B=220.456;score_UC=11.3652]
5	114364677	114364678	3	18.372	-	[score_CL=18.372;score_E=188.175;score_B=206.421;score_UC=18.372]
5	114364673	114364674	3	6.05809	-	[score_CL=6.05809;score_E=180.241;score_B=176.09;score_UC=6.05809]
5	114364672	114364673	3	6.62517	-	[score_CL=6.62517;score_E=181.459;score_B=175.702;score_UC=6.62517]
5	114364671	114364672	3	3.02126	-	[score_CL=3.02126;score_E=200.28;score_B=185.982;score_UC=3.02126]
5	114364670	114364671	3	19.1555	-	[score_CL=19.1555;score_E=189.465;score_B=207.839;score_UC=19.1555]
5	114364669	114364670	3	16.5396	-	[score_CL=16.5396;score_E=187.176;score_B=203.355;score_UC=16.5396]
5	114364245	114364246	3	0.219208	-	[score_CL=0.219208;score_E=104.333;score_B=89.1914;score_UC=0.219208]
5	114364244	114364245	3	14.3643	-	[score_CL=14.3643;score_E=87.5768;score_B=101.87;score_UC=14.3643]
5	114364189	114364190	3	2.72972	-	[score_CL=2.72972;score_E=175.094;score_B=169.026;score_UC=2.72972]
5	114364166	114364167	3	4.76448	-	[score_CL=4.76448;score_E=206.26;score_B=203.412;score_UC=4.76448]
5	114364165	114364166	3	1.1432	-	[score_CL=1.1432;score_E=214.472;score_B=200.706;score_UC=1.1432]
5	114364159	114364160	3	23.5061	-	[score_CL=23.5061;score_E=230.832;score_B=254.339;score_UC=23.5061]
5	114364158	114364159	3	27.0439	-	[score_CL=27.0439;score_E=233.999;score_B=261.043;score_UC=27.0439]
5	114364157	114364158	3	3.86268	-	[score_CL=3.86268;score_E=247.019;score_B=242.548;score_UC=3.86268]
5	114364156	114364157	3	14.6342	-	[score_CL=14.6342;score_E=235.716;score_B=245.661;score_UC=14.6342]
5	114364155	114364156	3	20.6131	-	[score_CL=20.6131;score_E=247.446;score_B=267.77;score_UC=20.6131]
5	114364154	114364155	3	22.6561	-	[score_CL=22.6561;score_E=252.336;score_B=274.992;score_UC=22.6561]
5	114364153	114364154	3	26.6776	-	[score_CL=26.6776;score_E=252.882;score_B=279.559;score_UC=26.6776]
5	114364152	114364153	3	45.4506	-	[score_CL=45.4506;score_E=253.217;score_B=298.667;score_UC=45.4506]
5	114364151	114364152	3	42.8048	-	[score_CL=42.8048;score_E=238.692;score_B=281.497;score_UC=42.8048]
5	114364150	114364151	3	5.74039	-	[score_CL=5.74039;score_E=241.863;score_B=247.606;score_UC=5.74039]
5	114364149	114364150	3	8.18812	-	[score_CL=8.18812;score_E=222.071;score_B=220.432;score_UC=8.18812]
5	114364148	114364149	3	2.09443	-	[score_CL=2.09443;score_E=229.781;score_B=213.799;score_UC=2.09443]
5	114364147	114364148	3	2.21015	-	[score_CL=2.21015;score_E=219.57;score_B=207.97;score_UC=2.21015]
5	114364146	114364147	3	1.06911	-	[score_CL=1.06911;score_E=227.553;score_B=208.811;score_UC=1.06911]
5	114364145	114364146	3	3.45065	-	[score_CL=3.45065;score_E=221.243;score_B=210.963;score_UC=3.45065]
5	114364144	114364145	3	4.0339	-	[score_CL=4.0339;score_E=224.882;score_B=213;score_UC=4.0339]
5	114364143	114364144	3	5.34601	-	[score_CL=5.34601;score_E=218.189;score_B=213.928;score_UC=5.34601]
5	114364139	114364140	3	4.53902	-	[score_CL=4.53902;score_E=233.326;score_B=229.002;score_UC=4.53902]
5	114364138	114364139	3	22.2956	-	[score_CL=22.2956;score_E=216.98;score_B=239.274;score_UC=22.2956]
5	114364136	114364137	3	0.6266	-	[score_CL=0.6266;score_E=232.022;score_B=224.074;score_UC=0.6266]
5	114364135	114364136	3	22.9983	-	[score_CL=22.9983;score_E=213.861;score_B=236.859;score_UC=22.9983]
5	114364134	114364135	3	1.82224	-	[score_CL=1.82224;score_E=245.562;score_B=234.838;score_UC=1.82224]
5	114364133	114364134	3	12.656	-	[score_CL=12.656;score_E=227.851;score_B=234.867;score_UC=12.656]
5	114364132	114364133	3	16.3154	-	[score_CL=16.3154;score_E=242.039;score_B=256.796;score_UC=16.3154]
5	114364131	114364132	3	24.64	-	[score_CL=24.64;score_E=244.919;score_B=269.559;score_UC=24.64]
5	114364130	114364131	3	38.3842	-	[score_CL=38.3842;score_E=229.242;score_B=267.626;score_UC=38.3842]
5	114364129	114364130	3	2.60672	-	[score_CL=2.60672;score_E=225.735;score_B=228.413;score_UC=2.60672]
5	114090614	114090615	3	1.32319	-	[score_CL=1.32319;score_E=26.6917;score_B=19.6706;score_UC=1.32319]
5	114090613	114090614	3	1.31363	-	[score_CL=1.31363;score_E=26.7119;score_B=19.6857;score_UC=1.31363]
5	114028421	114028422	3	4.46347	-	[score_CL=4.46347;score_E=55.3314;score_B=49.147;score_UC=4.46347]
5	114028420	114028421	3	18.9279	-	[score_CL=18.9279;score_E=49.923;score_B=67.1186;score_UC=18.9279]
5	114028419	114028420	3	8.99849	-	[score_CL=8.99849;score_E=54.2722;score_B=57.1956;score_UC=8.99849]
5	114028418	114028419	3	2.55154	-	[score_CL=2.55154;score_E=48.6218;score_B=37.2911;score_UC=2.55154]
5	114028022	114028023	3	4.58389	-	[score_CL=4.58389;score_E=117.558;score_B=112.014;score_UC=4.58389]
5	114028021	114028022	3	3.59834	-	[score_CL=3.59834;score_E=120.508;score_B=111.733;score_UC=3.59834]
5	114028006	114028007	3	9.39348	-	[score_CL=9.39348;score_E=125.948;score_B=131.916;score_UC=9.39348]
5	114028005	114028006	3	1.68853	-	[score_CL=1.68853;score_E=153.777;score_B=135.564;score_UC=1.68853]
5	114028004	114028005	3	12.5356	-	[score_CL=12.5356;score_E=143.419;score_B=150.304;score_UC=12.5356]
5	114028003	114028004	3	16.2537	-	[score_CL=16.2537;score_E=151.004;score_B=161.736;score_UC=16.2537]
5	114028002	114028003	3	12.5373	-	[score_CL=12.5373;score_E=142.747;score_B=151.486;score_UC=12.5373]
5	114027995	114027996	3	3.74659	-	[score_CL=3.74659;score_E=139.132;score_B=130.26;score_UC=3.74659]
5	114027994	114027995	3	6.49267	-	[score_CL=6.49267;score_E=140.714;score_B=134.346;score_UC=6.49267]
5	114027993	114027994	3	5.3296	-	[score_CL=5.3296;score_E=139.312;score_B=133.606;score_UC=5.3296]
5	114027991	114027992	3	5.52085	-	[score_CL=5.52085;score_E=145.013;score_B=139.529;score_UC=5.52085]
5	114027990	114027991	3	10.9967	-	[score_CL=10.9967;score_E=139.66;score_B=145.614;score_UC=10.9967]
5	114027982	114027983	3	8.67928	-	[score_CL=8.67928;score_E=155.941;score_B=156.969;score_UC=8.67928]
5	114027981	114027982	3	17.086	-	[score_CL=17.086;score_E=148.199;score_B=164.895;score_UC=17.086]
5	114027913	114027914	3	22.2382	-	[score_CL=22.2382;score_E=186.125;score_B=208.363;score_UC=22.2382]
5	114027906	114027907	3	25.1984	-	[score_CL=25.1984;score_E=207.867;score_B=233.066;score_UC=25.1984]
5	114027905	114027906	3	104.54	-	[score_CL=104.54;score_E=209.208;score_B=313.748;score_UC=104.54]
5	114027904	114027905	3	2.45531	-	[score_CL=2.45531;score_E=206.903;score_B=209.441;score_UC=2.45531]
5	114027896	114027897	3	25.0121	-	[score_CL=25.0121;score_E=207.59;score_B=232.602;score_UC=25.0121]
5	114027895	114027896	3	30.4638	-	[score_CL=30.4638;score_E=226.154;score_B=256.617;score_UC=30.4638]
5	114027894	114027895	3	21.0088	-	[score_CL=21.0088;score_E=205.909;score_B=226.917;score_UC=21.0088]
5	114027890	114027891	3	4.07862	-	[score_CL=4.07862;score_E=206.044;score_B=200.279;score_UC=4.07862]
5	114027889	114027890	3	21.3015	-	[score_CL=21.3015;score_E=189.378;score_B=210.678;score_UC=21.3015]
5	114027808	114027809	3	9.85834	-	[score_CL=9.85834;score_E=149.763;score_B=153.16;score_UC=9.85834]
5	114027807	114027808	3	17.6589	-	[score_CL=17.6589;score_E=162.056;score_B=179.715;score_UC=17.6589]
5	114027806	114027807	3	34.7289	-	[score_CL=34.7289;score_E=169.212;score_B=203.941;score_UC=34.7289]
5	114027805	114027806	3	28.9152	-	[score_CL=28.9152;score_E=149.996;score_B=178.911;score_UC=28.9152]
5	114027801	114027802	3	3.08533	-	[score_CL=3.08533;score_E=129.168;score_B=124.307;score_UC=3.08533]
5	114027796	114027797	3	5.17396	-	[score_CL=5.17396;score_E=129.09;score_B=126.451;score_UC=5.17396]
5	114027795	114027796	3	1.89471	-	[score_CL=1.89471;score_E=136.705;score_B=122.797;score_UC=1.89471]
5	114027794	114027795	3	0.773628	-	[score_CL=0.773628;score_E=138.463;score_B=119.44;score_UC=0.773628]
5	114027793	114027794	3	2.3788	-	[score_CL=2.3788;score_E=131.283;score_B=119.989;score_UC=2.3788]
5	114027792	114027793	3	2.39516	-	[score_CL=2.39516;score_E=149.977;score_B=152.459;score_UC=2.39516]
5	114027791	114027792	3	61.7293	-	[score_CL=61.7293;score_E=148.003;score_B=209.733;score_UC=61.7293]
5	114027790	114027791	3	22.757	-	[score_CL=22.757;score_E=145.12;score_B=167.877;score_UC=22.757]
5	114027789	114027790	3	0.791882	-	[score_CL=0.791882;score_E=143.586;score_B=136.971;score_UC=0.791882]
5	114027736	114027737	3	11.7084	-	[score_CL=11.7084;score_E=106.243;score_B=117.555;score_UC=11.7084]
5	114027734	114027735	3	6.81412	-	[score_CL=6.81412;score_E=106.733;score_B=108.19;score_UC=6.81412]
5	114027733	114027734	3	0.859779	-	[score_CL=0.859779;score_E=116.177;score_B=101.891;score_UC=0.859779]
5	114027730	114027731	3	1.87402	-	[score_CL=1.87402;score_E=104.105;score_B=97.0441;score_UC=1.87402]
5	114027727	114027728	3	7.41497	-	[score_CL=7.41497;score_E=123.534;score_B=125.02;score_UC=7.41497]
5	114027726	114027727	3	23.3743	-	[score_CL=23.3743;score_E=113.636;score_B=136.987;score_UC=23.3743]
5	114027725	114027726	3	3.48312	-	[score_CL=3.48312;score_E=121.58;score_B=118.4;score_UC=3.48312]
5	114027634	114027635	3	1.94987	-	[score_CL=1.94987;score_E=89.6798;score_B=82.7238;score_UC=1.94987]
5	114027626	114027627	3	0.152476	-	[score_CL=0.152476;score_E=90.5896;score_B=80.5634;score_UC=0.152476]
5	114027541	114027542	3	2.43409	-	[score_CL=2.43409;score_E=131.622;score_B=120.224;score_UC=2.43409]
5	114027540	114027541	3	13.2031	-	[score_CL=13.2031;score_E=136.226;score_B=143.885;score_UC=13.2031]
5	114027539	114027540	3	18.1245	-	[score_CL=18.1245;score_E=149.542;score_B=167.154;score_UC=18.1245]
5	114027538	114027539	3	24.5523	-	[score_CL=24.5523;score_E=146.541;score_B=171.048;score_UC=24.5523]
5	114027537	114027538	3	12.7161	-	[score_CL=12.7161;score_E=135.497;score_B=148.018;score_UC=12.7161]
5	114027520	114027521	3	7.57548	-	[score_CL=7.57548;score_E=115.565;score_B=119.732;score_UC=7.57548]
5	114027512	114027513	3	12.4281	-	[score_CL=12.4281;score_E=119.781;score_B=128.505;score_UC=12.4281]
5	114027511	114027512	3	6.48931	-	[score_CL=6.48931;score_E=125.591;score_B=122.211;score_UC=6.48931]
5	114027453	114027454	3	8.48969	-	[score_CL=8.48969;score_E=79.0335;score_B=84.1074;score_UC=8.48969]
5	114027452	114027453	3	0.425282	-	[score_CL=0.425282;score_E=90.5831;score_B=75.5738;score_UC=0.425282]
5	114027431	114027432	3	5.60072	-	[score_CL=5.60072;score_E=68.9542;score_B=69.1757;score_UC=5.60072]
5	114027414	114027415	3	0.903808	-	[score_CL=0.903808;score_E=80.718;score_B=66.5221;score_UC=0.903808]
5	114027413	114027414	3	12.4145	-	[score_CL=12.4145;score_E=85.6665;score_B=97.0686;score_UC=12.4145]
5	114027412	114027413	3	25.1297	-	[score_CL=25.1297;score_E=93.8021;score_B=118.9;score_UC=25.1297]
5	114027411	114027412	3	17.7639	-	[score_CL=17.7639;score_E=82.686;score_B=100.449;score_UC=17.7639]
5	114027266	114027267	3	1.04558	-	[score_CL=1.04558;score_E=62.0401;score_B=53.3403;score_UC=1.04558]
5	114027193	114027194	3	0.731208	-	[score_CL=0.731208;score_E=55.8998;score_B=46.8043;score_UC=0.731208]
5	114027190	114027191	3	9.64792	-	[score_CL=9.64792;score_E=60.5491;score_B=64.1991;score_UC=9.64792]
5	114027189	114027190	3	5.31622	-	[score_CL=5.31622;score_E=81.0876;score_B=69.9663;score_UC=5.31622]
5	114027188	114027189	3	15.0146	-	[score_CL=15.0146;score_E=80.3826;score_B=91.1853;score_UC=15.0146]
5	114027187	114027188	3	22.1723	-	[score_CL=22.1723;score_E=81.1121;score_B=102.777;score_UC=22.1723]
5	114027186	114027187	3	11.6543	-	[score_CL=11.6543;score_E=93.8901;score_B=105.544;score_UC=11.6543]
5	114027185	114027186	3	49.2183	-	[score_CL=49.2183;score_E=82.3803;score_B=131.599;score_UC=49.2183]
5	114027184	114027185	3	16.8212	-	[score_CL=16.8212;score_E=75.1387;score_B=91.9598;score_UC=16.8212]
5	114027183	114027184	3	2.14879	-	[score_CL=2.14879;score_E=72.227;score_B=61.4351;score_UC=2.14879]
5	113939673	113939674	3	1.85666	-	[score_CL=1.85666;score_E=39.4621;score_B=28.0026;score_UC=1.85666]
5	113939672	113939673	3	2.27696	-	[score_CL=2.27696;score_E=37.6351;score_B=28.5112;score_UC=2.27696]
5	113939654	113939655	3	1.50356	-	[score_CL=1.50356;score_E=35.1854;score_B=27.4523;score_UC=1.50356]
5	113939196	113939197	3	6.82769	-	[score_CL=6.82769;score_E=53.7575;score_B=51.1933;score_UC=6.82769]
5	113939195	113939196	3	18.3454	-	[score_CL=18.3454;score_E=57.4711;score_B=74.893;score_UC=18.3454]
5	113939194	113939195	3	18.1181	-	[score_CL=18.1181;score_E=57.3823;score_B=74.2147;score_UC=18.1181]
5	113939193	113939194	3	5.98556	-	[score_CL=5.98556;score_E=54.5681;score_B=49.4594;score_UC=5.98556]
5	113939192	113939193	3	0.755525	-	[score_CL=0.755525;score_E=45.5138;score_B=31.0554;score_UC=0.755525]
5	113939188	113939189	3	2.46128	-	[score_CL=2.46128;score_E=38.2202;score_B=29.2622;score_UC=2.46128]
5	113939187	113939188	3	1.93971	-	[score_CL=1.93971;score_E=40.1654;score_B=28.7053;score_UC=1.93971]
5	113938796	113938797	3	1.42029	-	[score_CL=1.42029;score_E=33.0645;score_B=23.285;score_UC=1.42029]
5	113938795	113938796	3	1.07299	-	[score_CL=1.07299;score_E=34.7745;score_B=22.9504;score_UC=1.07299]
5	113937981	113937982	3	3.75302	-	[score_CL=3.75302;score_E=60.0392;score_B=52.1671;score_UC=3.75302]
5	113937980	113937981	3	3.80237	-	[score_CL=3.80237;score_E=60.2587;score_B=52.3992;score_UC=3.80237]
5	113937972	113937973	3	0.239168	-	[score_CL=0.239168;score_E=57.5462;score_B=46.6752;score_UC=0.239168]
5	113937955	113937956	3	1.66826	-	[score_CL=1.66826;score_E=66.849;score_B=53.9967;score_UC=1.66826]
5	113937954	113937955	3	5.32039	-	[score_CL=5.32039;score_E=70.1333;score_B=62.5817;score_UC=5.32039]
5	113937953	113937954	3	9.58174	-	[score_CL=9.58174;score_E=65.772;score_B=66.8857;score_UC=9.58174]
5	113937952	113937953	3	2.37424	-	[score_CL=2.37424;score_E=70.5648;score_B=59.0419;score_UC=2.37424]
5	113937944	113937945	3	2.402	-	[score_CL=2.402;score_E=61.542;score_B=51.9856;score_UC=2.402]
5	113937943	113937944	3	2.24456	-	[score_CL=2.24456;score_E=73.8308;score_B=58.0024;score_UC=2.24456]
5	113937942	113937943	3	8.51535	-	[score_CL=8.51535;score_E=67.0946;score_B=65.6534;score_UC=8.51535]
5	113937941	113937942	3	6.89559	-	[score_CL=6.89559;score_E=68.9663;score_B=63.9921;score_UC=6.89559]
5	113937940	113937941	3	2.38989	-	[score_CL=2.38989;score_E=72.0828;score_B=56.432;score_UC=2.38989]
5	113937939	113937940	3	2.58434	-	[score_CL=2.58434;score_E=61.3141;score_B=52.1003;score_UC=2.58434]
5	113937767	113937768	3	2.18652	-	[score_CL=2.18652;score_E=54.5858;score_B=43.7633;score_UC=2.18652]
5	113937766	113937767	3	2.52766	-	[score_CL=2.52766;score_E=54.869;score_B=44.4224;score_UC=2.52766]
5	113937765	113937766	3	0.912431	-	[score_CL=0.912431;score_E=56.9117;score_B=43.0033;score_UC=0.912431]
5	113937511	113937512	3	0.330808	-	[score_CL=0.330808;score_E=63.8162;score_B=53.0213;score_UC=0.330808]
5	113937499	113937500	3	10.959	-	[score_CL=10.959;score_E=78.3512;score_B=83.7166;score_UC=10.959]
5	113937498	113937499	3	13.5099	-	[score_CL=13.5099;score_E=78.392;score_B=86.4361;score_UC=13.5099]
5	113937497	113937498	3	2.59999	-	[score_CL=2.59999;score_E=81.1215;score_B=70.0833;score_UC=2.59999]
5	113937490	113937491	3	4.70714	-	[score_CL=4.70714;score_E=79.15;score_B=72.2121;score_UC=4.70714]
5	113937489	113937490	3	12.6804	-	[score_CL=12.6804;score_E=71.1;score_B=80.2043;score_UC=12.6804]
5	113937488	113937489	3	0.492628	-	[score_CL=0.492628;score_E=82.46;score_B=67.6759;score_UC=0.492628]
5	113937477	113937478	3	10.7906	-	[score_CL=10.7906;score_E=85.6227;score_B=92.9393;score_UC=10.7906]
5	113937476	113937477	3	22.5197	-	[score_CL=22.5197;score_E=96.4509;score_B=118.963;score_UC=22.5197]
5	113937475	113937476	3	24.6312	-	[score_CL=24.6312;score_E=97.2869;score_B=121.916;score_UC=24.6312]
5	113937474	113937475	3	13.0268	-	[score_CL=13.0268;score_E=84.2022;score_B=97.111;score_UC=13.0268]
5	113937207	113937208	3	5.39858	-	[score_CL=5.39858;score_E=103.241;score_B=108.492;score_UC=5.39858]
5	113937206	113937207	3	32.6618	-	[score_CL=32.6618;score_E=96.5817;score_B=129.244;score_UC=32.6618]
5	113937205	113937206	3	8.27181	-	[score_CL=8.27181;score_E=109.006;score_B=116.701;score_UC=8.27181]
5	113937204	113937205	3	6.59742	-	[score_CL=6.59742;score_E=93.2528;score_B=88.7762;score_UC=6.59742]
5	113937203	113937204	3	1.06714	-	[score_CL=1.06714;score_E=94.216;score_B=80.2889;score_UC=1.06714]
5	113937201	113937202	3	7.31009	-	[score_CL=7.31009;score_E=93.2204;score_B=91.4986;score_UC=7.31009]
5	113937200	113937201	3	9.17241	-	[score_CL=9.17241;score_E=91.3923;score_B=93.51;score_UC=9.17241]
5	113937176	113937177	3	3.79423	-	[score_CL=3.79423;score_E=99.3984;score_B=90.2897;score_UC=3.79423]
5	113937175	113937176	3	15.1456	-	[score_CL=15.1456;score_E=95.8285;score_B=106.122;score_UC=15.1456]
5	113937174	113937175	3	10.2053	-	[score_CL=10.2053;score_E=102.335;score_B=101.537;score_UC=10.2053]
5	113937173	113937174	3	5.71204	-	[score_CL=5.71204;score_E=94.3329;score_B=87.0014;score_UC=5.71204]
5	113937172	113937173	3	2.32146	-	[score_CL=2.32146;score_E=90.6507;score_B=77.9114;score_UC=2.32146]
5	113937171	113937172	3	0.514191	-	[score_CL=0.514191;score_E=88.5454;score_B=72.3954;score_UC=0.514191]
5	113937170	113937171	3	0.00830726	-	[score_CL=0.00830726;score_E=84.3803;score_B=70.0521;score_UC=0.00830726]
5	113937163	113937164	3	4.35772	-	[score_CL=4.35772;score_E=76.7958;score_B=74.5718;score_UC=4.35772]
5	113918843	113918844	3	3.58495	-	[score_CL=3.58495;score_E=32.8042;score_B=35.3256;score_UC=3.58495]
5	113918842	113918843	3	14.4753	-	[score_CL=14.4753;score_E=32.3876;score_B=46.4928;score_UC=14.4753]
5	113918841	113918842	3	5.56342	-	[score_CL=5.56342;score_E=32.4631;score_B=37.6026;score_UC=5.56342]
5	113918839	113918840	3	18.4303	-	[score_CL=18.4303;score_E=30.2318;score_B=48.6598;score_UC=18.4303]
5	113918838	113918839	3	1.41317	-	[score_CL=1.41317;score_E=31.8055;score_B=33.2606;score_UC=1.41317]
5	113843948	113843949	3	1.04686	-	[score_CL=1.04686;score_E=25.418;score_B=19.3068;score_UC=1.04686]
5	113843625	113843626	3	1.08459	-	[score_CL=1.08459;score_E=32.8899;score_B=24.1346;score_UC=1.08459]
5	113843621	113843622	3	1.91136	-	[score_CL=1.91136;score_E=42.6235;score_B=30.3182;score_UC=1.91136]
5	113843620	113843621	3	6.00692	-	[score_CL=6.00692;score_E=45.3065;score_B=41.3668;score_UC=6.00692]
5	113843619	113843620	3	11.7515	-	[score_CL=11.7515;score_E=41.6541;score_B=47.2863;score_UC=11.7515]
5	113843618	113843619	3	1.9141	-	[score_CL=1.9141;score_E=47.4098;score_B=36.5952;score_UC=1.9141]
5	113843512	113843513	3	4.22187	-	[score_CL=4.22187;score_E=52.3192;score_B=48.0872;score_UC=4.22187]
5	113843511	113843512	3	1.49232	-	[score_CL=1.49232;score_E=58.362;score_B=45.2667;score_UC=1.49232]
5	113843106	113843107	3	2.07874	-	[score_CL=2.07874;score_E=42.1597;score_B=30.4098;score_UC=2.07874]
5	113843105	113843106	3	3.46893	-	[score_CL=3.46893;score_E=38.0814;score_B=31.6872;score_UC=3.46893]
5	113842614	113842615	3	0.47289	-	[score_CL=0.47289;score_E=37.0605;score_B=23.006;score_UC=0.47289]
5	113842613	113842614	3	1.74791	-	[score_CL=1.74791;score_E=35.4857;score_B=24.4132;score_UC=1.74791]
5	113842612	113842613	3	1.51579	-	[score_CL=1.51579;score_E=35.5694;score_B=24.22;score_UC=1.51579]
5	113753933	113753934	3	0.090328	-	[score_CL=0.090328;score_E=25.6666;score_B=17.9809;score_UC=0.090328]
5	113244642	113244643	3	6.91443	-	[score_CL=6.91443;score_E=64.4594;score_B=61.7906;score_UC=6.91443]
5	113244641	113244642	3	16.9379	-	[score_CL=16.9379;score_E=54.0009;score_B=70.5599;score_UC=16.9379]
5	113244325	113244326	3	8.28309	-	[score_CL=8.28309;score_E=48.1044;score_B=50.9285;score_UC=8.28309]
5	113244324	113244325	3	2.79487	-	[score_CL=2.79487;score_E=56.2799;score_B=45.3789;score_UC=2.79487]
5	113243537	113243538	3	0.897508	-	[score_CL=0.897508;score_E=39.5671;score_B=28.0744;score_UC=0.897508]
5	113243536	113243537	3	0.765258	-	[score_CL=0.765258;score_E=41.3993;score_B=28.0875;score_UC=0.765258]
5	113243494	113243495	3	1.12483	-	[score_CL=1.12483;score_E=41.8462;score_B=31.9745;score_UC=1.12483]
5	113090588	113090589	3	2.29928	-	[score_CL=2.29928;score_E=36.1491;score_B=26.4993;score_UC=2.29928]
5	113090587	113090588	3	4.1327	-	[score_CL=4.1327;score_E=32.9649;score_B=28.3605;score_UC=4.1327]
5	113090127	113090128	3	0.199801	-	[score_CL=0.199801;score_E=17.8033;score_B=13.1251;score_UC=0.199801]
5	113090126	113090127	3	1.53946	-	[score_CL=1.53946;score_E=17.8093;score_B=16.0433;score_UC=1.53946]
5	113090125	113090126	3	3.51981	-	[score_CL=3.51981;score_E=17.8124;score_B=18.4536;score_UC=3.51981]
5	113089688	113089689	3	0.794353	-	[score_CL=0.794353;score_E=44.4068;score_B=35.4174;score_UC=0.794353]
5	113089626	113089627	3	0.403847	-	[score_CL=0.403847;score_E=42.0933;score_B=28.3004;score_UC=0.403847]
5	113089625	113089626	3	0.877348	-	[score_CL=0.877348;score_E=45.1011;score_B=29.5777;score_UC=0.877348]
5	113089624	113089625	3	1.94236	-	[score_CL=1.94236;score_E=39.1012;score_B=30.5552;score_UC=1.94236]
5	113089385	113089386	3	3.07503	-	[score_CL=3.07503;score_E=80.7895;score_B=70.7696;score_UC=3.07503]
5	113089384	113089385	3	16.3	-	[score_CL=16.3;score_E=71.9501;score_B=85.3769;score_UC=16.3]
5	113089383	113089384	3	6.55382	-	[score_CL=6.55382;score_E=80.1846;score_B=75.628;score_UC=6.55382]
5	113089382	113089383	3	1.09095	-	[score_CL=1.09095;score_E=72.9022;score_B=59.0169;score_UC=1.09095]
5	113089370	113089371	3	1.96301	-	[score_CL=1.96301;score_E=66.8162;score_B=55.5887;score_UC=1.96301]
5	113089369	113089370	3	2.15019	-	[score_CL=2.15019;score_E=79.9946;score_B=64.785;score_UC=2.15019]
5	113089368	113089369	3	11.2704	-	[score_CL=11.2704;score_E=67.5259;score_B=73.8325;score_UC=11.2704]
5	113089367	113089368	3	3.10474	-	[score_CL=3.10474;score_E=75.6951;score_B=65.5899;score_UC=3.10474]
5	113089353	113089354	3	1.36407	-	[score_CL=1.36407;score_E=69.8122;score_B=56.0568;score_UC=1.36407]
5	113089352	113089353	3	4.71335	-	[score_CL=4.71335;score_E=71.8495;score_B=63.332;score_UC=4.71335]
5	113089351	113089352	3	8.36409	-	[score_CL=8.36409;score_E=65.3905;score_B=66.8362;score_UC=8.36409]
5	113089347	113089348	3	3.21125	-	[score_CL=3.21125;score_E=68.4047;score_B=58.2869;score_UC=3.21125]
5	113089346	113089347	3	5.82226	-	[score_CL=5.82226;score_E=66.3117;score_B=60.8289;score_UC=5.82226]
5	113089345	113089346	3	2.95564	-	[score_CL=2.95564;score_E=68.0357;score_B=57.6912;score_UC=2.95564]
5	113089081	113089082	3	3.37887	-	[score_CL=3.37887;score_E=18.9596;score_B=16.2899;score_UC=3.37887]
5	113089080	113089081	3	3.79665	-	[score_CL=3.79665;score_E=19.264;score_B=19.6495;score_UC=3.79665]
5	113089079	113089080	3	5.80296	-	[score_CL=5.80296;score_E=19.2885;score_B=25.0889;score_UC=5.80296]
5	113089078	113089079	3	13.1303	-	[score_CL=13.1303;score_E=19.2898;score_B=32.42;score_UC=13.1303]
5	113089077	113089078	3	9.50834	-	[score_CL=9.50834;score_E=19.2903;score_B=28.7987;score_UC=9.50834]
5	113089076	113089077	3	13.7074	-	[score_CL=13.7074;score_E=19.2904;score_B=32.9978;score_UC=13.7074]
5	113089075	113089076	3	19.2904	-	[score_CL=20.6184;score_E=19.2904;score_B=39.9088;score_UC=19.2904]
5	113088905	113088906	3	9.61274	-	[score_CL=9.61274;score_E=68.5589;score_B=71.4254;score_UC=9.61274]
5	113088904	113088905	3	15.1379	-	[score_CL=15.1379;score_E=66.8102;score_B=77.2962;score_UC=15.1379]
5	113088903	113088904	3	3.54839	-	[score_CL=3.54839;score_E=70.8254;score_B=61.7029;score_UC=3.54839]
5	113088892	113088893	3	5.46249	-	[score_CL=5.46249;score_E=76.0415;score_B=73.5312;score_UC=5.46249]
5	113088891	113088892	3	22.7269	-	[score_CL=22.7269;score_E=80.7846;score_B=103.4;score_UC=22.7269]
5	113088890	113088891	3	20.1496	-	[score_CL=20.1496;score_E=74.9953;score_B=95.1443;score_UC=20.1496]
5	113088884	113088885	3	3.43472	-	[score_CL=3.43472;score_E=68.1907;score_B=58.7311;score_UC=3.43472]
5	113088883	113088884	3	9.79234	-	[score_CL=9.79234;score_E=59.8613;score_B=65.1459;score_UC=9.79234]
5	113088677	113088678	3	0.227128	-	[score_CL=0.227128;score_E=44.5483;score_B=29.5029;score_UC=0.227128]
5	113088676	113088677	3	2.11828	-	[score_CL=2.11828;score_E=39.0526;score_B=31.4869;score_UC=2.11828]
5	113088294	113088295	3	2.8854	-	[score_CL=2.8854;score_E=123.662;score_B=113.773;score_UC=2.8854]
5	113088293	113088294	3	3.50098	-	[score_CL=3.50098;score_E=123.432;score_B=116.093;score_UC=3.50098]
5	113088290	113088291	3	3.42314	-	[score_CL=3.42314;score_E=132.178;score_B=122.55;score_UC=3.42314]
5	113088289	113088290	3	4.81112	-	[score_CL=4.81112;score_E=151.021;score_B=143.469;score_UC=4.81112]
5	113088288	113088289	3	22.1355	-	[score_CL=22.1355;score_E=141.99;score_B=163.912;score_UC=22.1355]
5	113088287	113088288	3	8.4952	-	[score_CL=8.4952;score_E=160.318;score_B=158.547;score_UC=8.4952]
5	113088286	113088287	3	10.608	-	[score_CL=10.608;score_E=160.814;score_B=161.175;score_UC=10.608]
5	113088285	113088286	3	20.8534	-	[score_CL=20.8534;score_E=155.002;score_B=174.609;score_UC=20.8534]
5	113088284	113088285	3	10.2086	-	[score_CL=10.2086;score_E=158.299;score_B=161.074;score_UC=10.2086]
5	113088283	113088284	3	3.15146	-	[score_CL=3.15146;score_E=154.948;score_B=140.787;score_UC=3.15146]
5	113088282	113088283	3	3.16383	-	[score_CL=3.16383;score_E=156.613;score_B=142.506;score_UC=3.16383]
5	113088281	113088282	3	10.0149	-	[score_CL=10.0149;score_E=151.486;score_B=152.34;score_UC=10.0149]
5	113088280	113088281	3	6.47696	-	[score_CL=6.47696;score_E=173.706;score_B=172.48;score_UC=6.47696]
5	113088279	113088280	3	27.8124	-	[score_CL=27.8124;score_E=149.426;score_B=177.239;score_UC=27.8124]
5	113088273	113088274	3	9.61995	-	[score_CL=9.61995;score_E=157.333;score_B=159.863;score_UC=9.61995]
5	113088272	113088273	3	14.5767	-	[score_CL=14.5767;score_E=162.374;score_B=169.774;score_UC=14.5767]
5	113088271	113088272	3	10.5528	-	[score_CL=10.5528;score_E=168.338;score_B=167.681;score_UC=10.5528]
5	113088270	113088271	3	11.7789	-	[score_CL=11.7789;score_E=157.351;score_B=160.018;score_UC=11.7789]
5	113088269	113088270	3	5.05937	-	[score_CL=5.05937;score_E=154.173;score_B=147.872;score_UC=5.05937]
5	113088267	113088268	3	0.106678	-	[score_CL=0.106678;score_E=141.165;score_B=130.717;score_UC=0.106678]
5	113088264	113088265	3	14.9129	-	[score_CL=14.9129;score_E=145.085;score_B=158.73;score_UC=14.9129]
5	113088263	113088264	3	5.06575	-	[score_CL=5.06575;score_E=155.036;score_B=148.773;score_UC=5.06575]
5	113088159	113088160	3	7.46585	-	[score_CL=7.46585;score_E=107.519;score_B=106.31;score_UC=7.46585]
5	113088158	113088159	3	19.0145	-	[score_CL=19.0145;score_E=115.382;score_B=134.397;score_UC=19.0145]
5	113088157	113088158	3	31.5406	-	[score_CL=31.5406;score_E=125.15;score_B=156.69;score_UC=31.5406]
5	113088156	113088157	3	33.0701	-	[score_CL=33.0701;score_E=109.871;score_B=142.941;score_UC=33.0701]
5	113088155	113088156	3	5.60017	-	[score_CL=5.60017;score_E=107.773;score_B=112.35;score_UC=5.60017]
5	113088154	113088155	3	4.40376	-	[score_CL=4.40376;score_E=104.277;score_B=91.5586;score_UC=4.40376]
5	113088153	113088154	3	13.4429	-	[score_CL=13.4429;score_E=93.5426;score_B=100.083;score_UC=13.4429]
5	113088152	113088153	3	7.4373	-	[score_CL=7.4373;score_E=94.1742;score_B=92.6905;score_UC=7.4373]
5	113088147	113088148	3	2.09448	-	[score_CL=2.09448;score_E=77.3049;score_B=68.8868;score_UC=2.09448]
5	113088146	113088147	3	1.07037	-	[score_CL=1.07037;score_E=80.2881;score_B=66.894;score_UC=1.07037]
5	113088139	113088140	3	1.01674	-	[score_CL=1.01674;score_E=74.1646;score_B=60.5937;score_UC=1.01674]
5	113088138	113088139	3	2.2126	-	[score_CL=2.2126;score_E=69.0231;score_B=60.9364;score_UC=2.2126]
5	113088118	113088119	3	3.70916	-	[score_CL=3.70916;score_E=58.2278;score_B=50.0156;score_UC=3.70916]
5	113088117	113088118	3	4.07405	-	[score_CL=4.07405;score_E=61.7305;score_B=50.2995;score_UC=4.07405]
5	113088116	113088117	3	4.1133	-	[score_CL=4.1133;score_E=59.0578;score_B=49.4706;score_UC=4.1133]
5	113088115	113088116	3	2.19821	-	[score_CL=2.19821;score_E=61.3356;score_B=46.5713;score_UC=2.19821]
5	113088114	113088115	3	1.91325	-	[score_CL=1.91325;score_E=55.4219;score_B=43.8355;score_UC=1.91325]
5	113088019	113088020	3	4.27256	-	[score_CL=6.59327;score_E=4.27256;score_B=10.8638;score_UC=4.27256]
5	113088018	113088019	3	4.27238	-	[score_CL=29.3166;score_E=4.27238;score_B=32.851;score_UC=4.27238]
5	113087577	113087578	3	18.6889	-	[score_CL=18.6889;score_E=39.3576;score_B=58.0102;score_UC=18.6889]
5	113087576	113087577	3	4.97535	-	[score_CL=4.97535;score_E=43.0359;score_B=47.1245;score_UC=4.97535]
5	113087552	113087553	3	3.60961	-	[score_CL=3.60961;score_E=34.6067;score_B=30.8334;score_UC=3.60961]
5	113087550	113087551	3	8.68616	-	[score_CL=8.68616;score_E=40.8993;score_B=42.2239;score_UC=8.68616]
5	113087549	113087550	3	6.37953	-	[score_CL=6.37953;score_E=46.4497;score_B=40.0791;score_UC=6.37953]
5	113087548	113087549	3	3.76725	-	[score_CL=3.76725;score_E=50.1294;score_B=36.1057;score_UC=3.76725]
5	113087547	113087548	3	5.87381	-	[score_CL=5.87381;score_E=41.1046;score_B=35.4713;score_UC=5.87381]
5	113087546	113087547	3	2.69882	-	[score_CL=2.69882;score_E=42.8905;score_B=32.0702;score_UC=2.69882]
5	113087537	113087538	3	0.628672	-	[score_CL=0.628672;score_E=41.6868;score_B=28.129;score_UC=0.628672]
5	113087536	113087537	3	4.42794	-	[score_CL=4.42794;score_E=34.9953;score_B=31.8762;score_UC=4.42794]
5	113087534	113087535	3	1.6546	-	[score_CL=1.6546;score_E=34.0535;score_B=26.3768;score_UC=1.6546]
5	113087345	113087346	3	12.3265	-	[score_CL=12.3265;score_E=99.1486;score_B=109.289;score_UC=12.3265]
5	113087344	113087345	3	22.3397	-	[score_CL=22.3397;score_E=93.6203;score_B=115.942;score_UC=22.3397]
5	113087343	113087344	3	1.85411	-	[score_CL=1.85411;score_E=99.0323;score_B=93.0818;score_UC=1.85411]
5	113087333	113087334	3	1.87594	-	[score_CL=1.87594;score_E=100.343;score_B=87.8687;score_UC=1.87594]
5	113087332	113087333	3	12.1364	-	[score_CL=12.1364;score_E=90.8996;score_B=98.7376;score_UC=12.1364]
5	113087331	113087332	3	3.60559	-	[score_CL=3.60559;score_E=101.678;score_B=90.6883;score_UC=3.60559]
5	113087330	113087331	3	1.57281	-	[score_CL=1.57281;score_E=93.3264;score_B=80.4595;score_UC=1.57281]
5	113087326	113087327	3	10.1138	-	[score_CL=10.1138;score_E=103.485;score_B=107.355;score_UC=10.1138]
5	113087325	113087326	3	15.5107	-	[score_CL=15.5107;score_E=108.562;score_B=117.826;score_UC=15.5107]
5	113087324	113087325	3	10.0437	-	[score_CL=10.0437;score_E=110.717;score_B=109.372;score_UC=10.0437]
5	113087323	113087324	3	6.38153	-	[score_CL=6.38153;score_E=105.37;score_B=96.8997;score_UC=6.38153]
5	113087322	113087323	3	5.55588	-	[score_CL=5.55588;score_E=96.579;score_B=91.5319;score_UC=5.55588]
5	113087318	113087319	3	1.78096	-	[score_CL=1.78096;score_E=99.1205;score_B=86.5577;score_UC=1.78096]
5	113087317	113087318	3	4.43043	-	[score_CL=4.43043;score_E=93.6457;score_B=89.5883;score_UC=4.43043]
5	113087312	113087313	3	1.61836	-	[score_CL=1.61836;score_E=101.786;score_B=88.8929;score_UC=1.61836]
5	113087311	113087312	3	4.75348	-	[score_CL=4.75348;score_E=100.749;score_B=92.9255;score_UC=4.75348]
5	113087310	113087311	3	4.52127	-	[score_CL=4.52127;score_E=113.453;score_B=101.334;score_UC=4.52127]
5	113087309	113087310	3	12.5211	-	[score_CL=12.5211;score_E=102.849;score_B=109.059;score_UC=12.5211]
5	113087308	113087309	3	3.86051	-	[score_CL=3.86051;score_E=108.989;score_B=100.375;score_UC=3.86051]
5	113087305	113087306	3	2.30261	-	[score_CL=2.30261;score_E=104.239;score_B=92.0918;score_UC=2.30261]
5	113087304	113087305	3	5.02638	-	[score_CL=5.02638;score_E=98.4171;score_B=95.0983;score_UC=5.02638]
5	113087287	113087288	3	2.35219	-	[score_CL=2.35219;score_E=102.302;score_B=92.3357;score_UC=2.35219]
5	113087286	113087287	3	2.31791	-	[score_CL=2.31791;score_E=101.605;score_B=91.5429;score_UC=2.31791]
5	113087109	113087110	3	5.56187	-	[score_CL=5.56187;score_E=79.7776;score_B=74.5567;score_UC=5.56187]
5	113087108	113087109	3	15.6489	-	[score_CL=15.6489;score_E=69.503;score_B=84.1644;score_UC=15.6489]
5	113086964	113086965	3	0.486132	-	[score_CL=0.486132;score_E=46.4364;score_B=33.4813;score_UC=0.486132]
5	113086963	113086964	3	8.9772	-	[score_CL=8.9772;score_E=38.4011;score_B=41.9356;score_UC=8.9772]
5	113086962	113086963	3	2.49304	-	[score_CL=2.49304;score_E=44.6633;score_B=35.3622;score_UC=2.49304]
5	113058376	113058377	3	1.7956	-	[score_CL=1.7956;score_E=124.371;score_B=111.805;score_UC=1.7956]
5	113058375	113058376	3	14.1037	-	[score_CL=14.1037;score_E=129.627;score_B=143.731;score_UC=14.1037]
5	113058374	113058375	3	36.0613	-	[score_CL=36.0613;score_E=142.083;score_B=178.144;score_UC=36.0613]
5	113058373	113058374	3	75.3686	-	[score_CL=75.3686;score_E=147.495;score_B=222.864;score_UC=75.3686]
5	113058372	113058373	3	83.4535	-	[score_CL=83.4535;score_E=147.763;score_B=231.216;score_UC=83.4535]
5	113058371	113058372	3	139.557	-	[score_CL=139.557;score_E=147.994;score_B=287.551;score_UC=139.557]
5	113058370	113058371	3	24.6667	-	[score_CL=24.6667;score_E=132.545;score_B=157.212;score_UC=24.6667]
5	113058369	113058370	3	4.82113	-	[score_CL=4.82113;score_E=136.834;score_B=131.208;score_UC=4.82113]
5	113058368	113058369	3	7.90843	-	[score_CL=7.90843;score_E=134.267;score_B=140.941;score_UC=7.90843]
5	113058367	113058368	3	32.4133	-	[score_CL=32.4133;score_E=116.966;score_B=149.379;score_UC=32.4133]
5	113058365	113058366	3	28.2547	-	[score_CL=28.2547;score_E=129.849;score_B=158.103;score_UC=28.2547]
5	113058364	113058365	3	44.1997	-	[score_CL=44.1997;score_E=149.172;score_B=193.372;score_UC=44.1997]
5	113058363	113058364	3	73.574	-	[score_CL=73.574;score_E=149.256;score_B=222.83;score_UC=73.574]
5	113058362	113058363	3	114.884	-	[score_CL=114.884;score_E=149.274;score_B=264.158;score_UC=114.884]
5	113058361	113058362	3	23.577	-	[score_CL=23.577;score_E=149.362;score_B=172.939;score_UC=23.577]
5	113058360	113058361	3	59.3378	-	[score_CL=59.3378;score_E=149.324;score_B=208.661;score_UC=59.3378]
5	113058359	113058360	3	23.5368	-	[score_CL=23.5368;score_E=143.903;score_B=167.44;score_UC=23.5368]
5	113058358	113058359	3	15.043	-	[score_CL=15.043;score_E=149.353;score_B=164.396;score_UC=15.043]
5	113058357	113058358	3	35.8301	-	[score_CL=35.8301;score_E=133.548;score_B=169.378;score_UC=35.8301]
5	113058356	113058357	3	8.93839	-	[score_CL=8.93839;score_E=149.266;score_B=158.204;score_UC=8.93839]
5	113058355	113058356	3	43.9842	-	[score_CL=43.9842;score_E=138.901;score_B=182.885;score_UC=43.9842]
5	113058354	113058355	3	75.2612	-	[score_CL=75.2612;score_E=149.084;score_B=224.345;score_UC=75.2612]
5	113058353	113058354	3	89.5198	-	[score_CL=89.5198;score_E=148.963;score_B=238.482;score_UC=89.5198]
5	113058352	113058353	3	48.2986	-	[score_CL=48.2986;score_E=148.821;score_B=197.12;score_UC=48.2986]
5	113058351	113058352	3	127.499	-	[score_CL=127.499;score_E=148.66;score_B=276.159;score_UC=127.499]
5	113058350	113058351	3	148.479	-	[score_CL=179.757;score_E=148.479;score_B=328.236;score_UC=148.479]
5	113058349	113058350	3	129.291	-	[score_CL=129.291;score_E=148.273;score_B=277.564;score_UC=129.291]
5	113058348	113058349	3	25.8187	-	[score_CL=25.8187;score_E=131.092;score_B=156.911;score_UC=25.8187]
5	113058347	113058348	3	3.52661	-	[score_CL=3.52661;score_E=127.297;score_B=126.596;score_UC=3.52661]
5	113058344	113058345	3	18.7402	-	[score_CL=18.7402;score_E=127.764;score_B=146.504;score_UC=18.7402]
5	113058343	113058344	3	45.6329	-	[score_CL=45.6329;score_E=125.282;score_B=170.915;score_UC=45.6329]
5	112948300	112948301	3	0.748572	-	[score_CL=0.748572;score_E=52.751;score_B=38.2857;score_UC=0.748572]
5	112948299	112948300	3	5.48223	-	[score_CL=5.48223;score_E=47.2927;score_B=43.2423;score_UC=5.48223]
5	112948298	112948299	3	2.89166	-	[score_CL=2.89166;score_E=51.4557;score_B=40.7788;score_UC=2.89166]
5	112913383	112913384	3	0.381663	-	[score_CL=0.381663;score_E=29.0664;score_B=20.1427;score_UC=0.381663]
5	112913135	112913136	3	0.239748	-	[score_CL=0.239748;score_E=41.5176;score_B=26.5887;score_UC=0.239748]
5	112913134	112913135	3	2.75177	-	[score_CL=2.75177;score_E=35.4244;score_B=29.164;score_UC=2.75177]
5	112912578	112912579	3	0.236003	-	[score_CL=0.236003;score_E=43.092;score_B=28.1334;score_UC=0.236003]
5	112912577	112912578	3	1.23669	-	[score_CL=1.23669;score_E=40.0227;score_B=29.1852;score_UC=1.23669]
5	112912576	112912577	3	0.334764	-	[score_CL=0.334764;score_E=42.7052;score_B=28.3059;score_UC=0.334764]
5	112912573	112912574	3	0.818073	-	[score_CL=0.818073;score_E=40.6671;score_B=28.6323;score_UC=0.818073]
5	112912572	112912573	3	0.818073	-	[score_CL=0.818073;score_E=40.677;score_B=28.6422;score_UC=0.818073]
5	112910988	112910989	3	13.0962	-	[score_CL=13.0962;score_E=57.5765;score_B=67.3844;score_UC=13.0962]
5	112910987	112910988	3	16.3886	-	[score_CL=16.3886;score_E=64.2019;score_B=75.3105;score_UC=16.3886]
5	112910986	112910987	3	9.87466	-	[score_CL=9.87466;score_E=58.8089;score_B=61.2457;score_UC=9.87466]
5	112910985	112910986	3	0.566689	-	[score_CL=0.566689;score_E=55.8409;score_B=41.0685;score_UC=0.566689]
5	112910979	112910980	3	0.377169	-	[score_CL=0.377169;score_E=43.1883;score_B=32.5068;score_UC=0.377169]
5	112553936	112553937	3	1.90248	-	[score_CL=1.90248;score_E=33.6035;score_B=25.872;score_UC=1.90248]
5	112553920	112553921	3	5.31984	-	[score_CL=5.31984;score_E=34.5998;score_B=34.1619;score_UC=5.31984]
5	112553887	112553888	3	4.25678	-	[score_CL=4.25678;score_E=42.432;score_B=34.8093;score_UC=4.25678]
5	112553886	112553887	3	5.84202	-	[score_CL=5.84202;score_E=40.5459;score_B=36.377;score_UC=5.84202]
5	112553885	112553886	3	0.213181	-	[score_CL=0.213181;score_E=45.7085;score_B=30.4079;score_UC=0.213181]
5	112548294	112548295	3	3.12257	-	[score_CL=3.12257;score_E=67.1402;score_B=57.916;score_UC=3.12257]
5	112548293	112548294	3	3.47408	-	[score_CL=3.47408;score_E=73.6853;score_B=60.6497;score_UC=3.47408]
5	112548292	112548293	3	5.47057	-	[score_CL=5.47057;score_E=81.611;score_B=72.7235;score_UC=5.47057]
5	112548291	112548292	3	14.7892	-	[score_CL=14.7892;score_E=86.5997;score_B=95.1809;score_UC=14.7892]
5	112548290	112548291	3	18.4583	-	[score_CL=18.4583;score_E=79.8654;score_B=97.6663;score_UC=18.4583]
5	112548289	112548290	3	1.92961	-	[score_CL=1.92961;score_E=82.4033;score_B=72.7184;score_UC=1.92961]
5	112548239	112548240	3	12.222	-	[score_CL=12.222;score_E=81.0065;score_B=92.2233;score_UC=12.222]
5	112548238	112548239	3	24.0833	-	[score_CL=24.0833;score_E=81.944;score_B=105.934;score_UC=24.0833]
5	112548237	112548238	3	9.55746	-	[score_CL=9.55746;score_E=96.3887;score_B=98.6561;score_UC=9.55746]
5	112548236	112548237	3	17.3931	-	[score_CL=17.3931;score_E=69.7515;score_B=86.5898;score_UC=17.3931]
5	112548235	112548236	3	0.116053	-	[score_CL=0.116053;score_E=78.3528;score_B=65.63;score_UC=0.116053]
5	112547862	112547863	3	0.633777	-	[score_CL=0.633777;score_E=32.3636;score_B=20.7588;score_UC=0.633777]
5	112547861	112547862	3	0.77409	-	[score_CL=0.77409;score_E=32.35;score_B=20.8977;score_UC=0.77409]
5	112547838	112547839	3	1.12092	-	[score_CL=1.12092;score_E=27.7505;score_B=20.8102;score_UC=1.12092]
5	112505262	112505263	3	1.25853	-	[score_CL=23.9969;score_E=1.25853;score_B=25.2629;score_UC=1.25853]
5	112505261	112505262	3	1.25853	-	[score_CL=13.0029;score_E=1.25853;score_B=14.511;score_UC=1.25853]
5	112505260	112505261	3	1.25853	-	[score_CL=15.1099;score_E=1.25853;score_B=16.618;score_UC=1.25853]
5	112505259	112505260	3	1.25853	-	[score_CL=21.3033;score_E=1.25853;score_B=22.8113;score_UC=1.25853]
5	112505258	112505259	3	1.25853	-	[score_CL=13.6504;score_E=1.25853;score_B=14.9306;score_UC=1.25853]
5	112490963	112490964	3	7.01939	-	[score_CL=7.01939;score_E=75.4529;score_B=73.1369;score_UC=7.01939]
5	112490962	112490963	3	10.2048	-	[score_CL=10.2048;score_E=82.3941;score_B=81.2197;score_UC=10.2048]
5	112490961	112490962	3	10.0101	-	[score_CL=10.0101;score_E=78.8006;score_B=79.5864;score_UC=10.0101]
5	112490960	112490961	3	2.90444	-	[score_CL=2.90444;score_E=78.4448;score_B=67.9466;score_UC=2.90444]
5	112490884	112490885	3	0.132524	-	[score_CL=0.132524;score_E=93.7227;score_B=78.2605;score_UC=0.132524]
5	112490883	112490884	3	5.84868	-	[score_CL=5.84868;score_E=84.1643;score_B=84.1328;score_UC=5.84868]
5	112490851	112490852	3	6.58455	-	[score_CL=6.58455;score_E=98.8383;score_B=95.4983;score_UC=6.58455]
5	112490850	112490851	3	13.6441	-	[score_CL=13.6441;score_E=99.8154;score_B=105.639;score_UC=13.6441]
5	112490849	112490850	3	8.55327	-	[score_CL=8.55327;score_E=102.651;score_B=99.3026;score_UC=8.55327]
5	112490848	112490849	3	4.38088	-	[score_CL=4.38088;score_E=94.3106;score_B=86.7339;score_UC=4.38088]
5	112490823	112490824	3	1.35397	-	[score_CL=1.35397;score_E=78.5789;score_B=70.3991;score_UC=1.35397]
5	112421501	112421502	3	10.6613	-	[score_CL=10.6613;score_E=68.5894;score_B=73.6122;score_UC=10.6613]
5	112421500	112421501	3	17.8388	-	[score_CL=17.8388;score_E=76.9402;score_B=90.8353;score_UC=17.8388]
5	112421499	112421500	3	15.3569	-	[score_CL=15.3569;score_E=73.9867;score_B=83.877;score_UC=15.3569]
5	112421498	112421499	3	5.32419	-	[score_CL=5.32419;score_E=67.1998;score_B=61.5331;score_UC=5.32419]
5	112421212	112421213	3	0.152764	-	[score_CL=0.152764;score_E=52.984;score_B=37.9841;score_UC=0.152764]
5	112421211	112421212	3	1.61491	-	[score_CL=1.61491;score_E=56.4646;score_B=42.553;score_UC=1.61491]
5	112421210	112421211	3	4.57145	-	[score_CL=4.57145;score_E=59.0259;score_B=50.0071;score_UC=4.57145]
5	112421209	112421210	3	8.42282	-	[score_CL=8.42282;score_E=55.2672;score_B=54.2044;score_UC=8.42282]
5	112421208	112421209	3	2.72317	-	[score_CL=2.72317;score_E=59.2974;score_B=48.4484;score_UC=2.72317]
5	112421201	112421202	3	2.14631	-	[score_CL=2.14631;score_E=53.3656;score_B=43.9294;score_UC=2.14631]
5	112421200	112421201	3	1.69539	-	[score_CL=1.69539;score_E=55.6151;score_B=43.8074;score_UC=1.69539]
5	112421197	112421198	3	0.320924	-	[score_CL=0.320924;score_E=52.7772;score_B=41.9958;score_UC=0.320924]
5	112421053	112421054	3	1.61618	-	[score_CL=1.61618;score_E=96.1241;score_B=83.2424;score_UC=1.61618]
5	112421052	112421053	3	4.48802	-	[score_CL=4.48802;score_E=90.4377;score_B=86.6442;score_UC=4.48802]
5	112421033	112421034	3	3.37172	-	[score_CL=3.37172;score_E=99.2916;score_B=92.1753;score_UC=3.37172]
5	112421032	112421033	3	2.0722	-	[score_CL=2.0722;score_E=108.61;score_B=91.9787;score_UC=2.0722]
5	112421031	112421032	3	2.93253	-	[score_CL=2.93253;score_E=99.4772;score_B=91.811;score_UC=2.93253]
5	112421027	112421028	3	7.52181	-	[score_CL=7.52181;score_E=100.534;score_B=101.71;score_UC=7.52181]
5	112421026	112421027	3	2.83754	-	[score_CL=2.83754;score_E=118.941;score_B=102.912;score_UC=2.83754]
5	112421025	112421026	3	8.56061	-	[score_CL=8.56061;score_E=112.32;score_B=110.258;score_UC=8.56061]
5	112421024	112421025	3	11.5673	-	[score_CL=11.5673;score_E=108.159;score_B=113.315;score_UC=11.5673]
5	112421023	112421024	3	1.46749	-	[score_CL=1.46749;score_E=115.196;score_B=100.138;score_UC=1.46749]
5	112421022	112421023	3	0.818135	-	[score_CL=0.818135;score_E=103.108;score_B=89.6469;score_UC=0.818135]
5	112421002	112421003	3	1.14683	-	[score_CL=1.14683;score_E=101.491;score_B=88.2215;score_UC=1.14683]
5	112421001	112421002	3	2.18349	-	[score_CL=2.18349;score_E=97.264;score_B=88.968;score_UC=2.18349]
5	112420521	112420522	3	9.09406	-	[score_CL=9.09406;score_E=82.2614;score_B=84.0965;score_UC=9.09406]
5	112420520	112420521	3	9.98603	-	[score_CL=9.98603;score_E=84.4555;score_B=85.2045;score_UC=9.98603]
5	112420519	112420520	3	2.90995	-	[score_CL=2.90995;score_E=85.0275;score_B=74.54;score_UC=2.90995]
5	112420505	112420506	3	7.36288	-	[score_CL=7.36288;score_E=83.2428;score_B=81.3802;score_UC=7.36288]
5	112420504	112420505	3	9.48265	-	[score_CL=9.48265;score_E=86.0315;score_B=84.1164;score_UC=9.48265]
5	112420503	112420504	3	5.2563	-	[score_CL=5.2563;score_E=83.8705;score_B=77.7824;score_UC=5.2563]
5	112420347	112420348	3	8.30478	-	[score_CL=8.30478;score_E=64.549;score_B=65.5842;score_UC=8.30478]
5	112420346	112420347	3	5.19258	-	[score_CL=5.19258;score_E=73.4348;score_B=63.0632;score_UC=5.19258]
5	112420345	112420346	3	4.50019	-	[score_CL=4.50019;score_E=65.7663;score_B=58.7936;score_UC=4.50019]
5	112420341	112420342	3	3.03222	-	[score_CL=3.03222;score_E=71.3196;score_B=60.8531;score_UC=3.03222]
5	112420340	112420341	3	8.57086	-	[score_CL=8.57086;score_E=63.3275;score_B=66.5198;score_UC=8.57086]
5	112420336	112420337	3	0.644557	-	[score_CL=0.644557;score_E=61.8874;score_B=51.5608;score_UC=0.644557]
5	112420165	112420166	3	11.6733	-	[score_CL=11.6733;score_E=102.573;score_B=109.355;score_UC=11.6733]
5	112420164	112420165	3	18.0508	-	[score_CL=18.0508;score_E=100.735;score_B=115.898;score_UC=18.0508]
5	112420163	112420164	3	5.03741	-	[score_CL=5.03741;score_E=102.098;score_B=96.3786;score_UC=5.03741]
5	112420126	112420127	3	4.0995	-	[score_CL=4.0995;score_E=88.6487;score_B=79.8092;score_UC=4.0995]
5	112420125	112420126	3	10.515	-	[score_CL=10.515;score_E=87.052;score_B=87.9989;score_UC=10.515]
5	112420124	112420125	3	7.16034	-	[score_CL=7.16034;score_E=101.725;score_B=94.2833;score_UC=7.16034]
5	112420123	112420124	3	15.26	-	[score_CL=15.26;score_E=89.813;score_B=98.8788;score_UC=15.26]
5	112420122	112420123	3	7.14051	-	[score_CL=7.14051;score_E=102.6;score_B=95.1317;score_UC=7.14051]
5	112420121	112420122	3	11.6511	-	[score_CL=11.6511;score_E=82.4109;score_B=89.5006;score_UC=11.6511]
5	112420063	112420064	3	1.69525	-	[score_CL=1.69525;score_E=73.9258;score_B=64.8461;score_UC=1.69525]
5	112420062	112420063	3	0.77928	-	[score_CL=0.77928;score_E=77.6634;score_B=63.8932;score_UC=0.77928]
5	112420057	112420058	3	1.17275	-	[score_CL=1.17275;score_E=73.0717;score_B=63.64;score_UC=1.17275]
5	112420056	112420057	3	0.0529617	-	[score_CL=0.0529617;score_E=88.6509;score_B=68.3026;score_UC=0.0529617]
5	112420055	112420056	3	6.54721	-	[score_CL=6.54721;score_E=87.2812;score_B=83.3012;score_UC=6.54721]
5	112420054	112420055	3	14.4242	-	[score_CL=14.4242;score_E=81.2604;score_B=91.1795;score_UC=14.4242]
5	112420053	112420054	3	2.85069	-	[score_CL=2.85069;score_E=106.169;score_B=90.3065;score_UC=2.85069]
5	112420052	112420053	3	14.9962	-	[score_CL=14.9962;score_E=88.6836;score_B=99.4678;score_UC=14.9962]
5	112420051	112420052	3	14.0981	-	[score_CL=14.0981;score_E=86.5943;score_B=98.3423;score_UC=14.0981]
5	112419819	112419820	3	6.75737	-	[score_CL=6.75737;score_E=58.9747;score_B=55.6437;score_UC=6.75737]
5	112419818	112419819	3	11.3987	-	[score_CL=11.3987;score_E=68.7357;score_B=69.9924;score_UC=11.3987]
5	112419817	112419818	3	14.9954	-	[score_CL=14.9954;score_E=70.1231;score_B=78.3437;score_UC=14.9954]
5	112419816	112419817	3	11.6263	-	[score_CL=11.6263;score_E=68.7264;score_B=70.4995;score_UC=11.6263]
5	112419815	112419816	3	6.53133	-	[score_CL=6.53133;score_E=59.2193;score_B=55.923;score_UC=6.53133]
5	112419597	112419598	3	2.35654	-	[score_CL=2.35654;score_E=47.8368;score_B=36.5088;score_UC=2.35654]
5	112419596	112419597	3	3.94339	-	[score_CL=3.94339;score_E=43.6544;score_B=38.0074;score_UC=3.94339]
5	112216840	112216841	3	0.753856	-	[score_CL=0.753856;score_E=38.5512;score_B=25.3737;score_UC=0.753856]
5	112216839	112216840	3	1.01804	-	[score_CL=1.01804;score_E=40.4597;score_B=25.7518;score_UC=1.01804]
5	112216838	112216839	3	1.21493	-	[score_CL=1.21493;score_E=38.7965;score_B=25.8405;score_UC=1.21493]
5	112216837	112216838	3	0.768186	-	[score_CL=0.768186;score_E=38.4563;score_B=25.2362;score_UC=0.768186]
5	112057664	112057665	3	3.20031	-	[score_CL=3.20031;score_E=40.7621;score_B=31.0474;score_UC=3.20031]
5	112057663	112057664	3	6.31261	-	[score_CL=6.31261;score_E=44.1251;score_B=37.4612;score_UC=6.31261]
5	112057662	112057663	3	8.32581	-	[score_CL=8.32581;score_E=45.2117;score_B=47.5441;score_UC=8.32581]
5	112057661	112057662	3	13.5336	-	[score_CL=13.5336;score_E=40.696;score_B=51.446;score_UC=13.5336]
5	110786028	110786029	3	0.986635	-	[score_CL=0.986635;score_E=40.7555;score_B=32.0948;score_UC=0.986635]
5	110786021	110786022	3	0.891162	-	[score_CL=0.891162;score_E=41.8032;score_B=32.9783;score_UC=0.891162]
5	110786005	110786006	3	1.58757	-	[score_CL=1.58757;score_E=44.1915;score_B=35.8908;score_UC=1.58757]
5	110785937	110785938	3	1.77993	-	[score_CL=1.77993;score_E=53.8253;score_B=41.2197;score_UC=1.77993]
5	110785936	110785937	3	5.10817	-	[score_CL=5.10817;score_E=47.8719;score_B=44.5733;score_UC=5.10817]
5	110785559	110785560	3	3.84518	-	[score_CL=3.84518;score_E=87.3215;score_B=84.0806;score_UC=3.84518]
5	110785550	110785551	3	14.5677	-	[score_CL=14.5677;score_E=96.1307;score_B=108.841;score_UC=14.5677]
5	110785549	110785550	3	7.36265	-	[score_CL=7.36265;score_E=106.297;score_B=102.048;score_UC=7.36265]
5	110785548	110785549	3	2.60273	-	[score_CL=2.60273;score_E=99.2645;score_B=88.1877;score_UC=2.60273]
5	110785526	110785527	3	5.4403	-	[score_CL=5.4403;score_E=99.5278;score_B=94.7864;score_UC=5.4403]
5	110785525	110785526	3	4.93207	-	[score_CL=4.93207;score_E=108.835;score_B=97.3722;score_UC=4.93207]
5	110785524	110785525	3	7.26058	-	[score_CL=7.26058;score_E=99.747;score_B=98.8215;score_UC=7.26058]
5	110785511	110785512	3	7.72157	-	[score_CL=7.72157;score_E=118.928;score_B=123.05;score_UC=7.72157]
5	110785510	110785511	3	25.4899	-	[score_CL=25.4899;score_E=122.523;score_B=147.991;score_UC=25.4899]
5	110785509	110785510	3	16.1087	-	[score_CL=16.1087;score_E=118.219;score_B=134.325;score_UC=16.1087]
5	110785505	110785506	3	3.45561	-	[score_CL=3.45561;score_E=106.162;score_B=97.1781;score_UC=3.45561]
5	110785504	110785505	3	4.28942	-	[score_CL=4.28942;score_E=104.387;score_B=98.306;score_UC=4.28942]
5	110785487	110785488	3	10.3593	-	[score_CL=10.3593;score_E=116.007;score_B=119.873;score_UC=10.3593]
5	110785486	110785487	3	10.2001	-	[score_CL=10.2001;score_E=118.287;score_B=120.017;score_UC=10.2001]
5	110785485	110785486	3	2.25701	-	[score_CL=2.25701;score_E=124.775;score_B=108.192;score_UC=2.25701]
5	110785484	110785485	3	3.05952	-	[score_CL=3.05952;score_E=108.964;score_B=101.363;score_UC=3.05952]
5	110785476	110785477	3	5.91366	-	[score_CL=5.91366;score_E=128.433;score_B=134.058;score_UC=5.91366]
5	110785475	110785476	3	31.5858	-	[score_CL=31.5858;score_E=134.548;score_B=166.134;score_UC=31.5858]
5	110785474	110785475	3	32.4926	-	[score_CL=32.4926;score_E=131.713;score_B=164.205;score_UC=32.4926]
5	110785473	110785474	3	4.17306	-	[score_CL=4.17306;score_E=132.779;score_B=134.858;score_UC=4.17306]
5	110785472	110785473	3	4.1814	-	[score_CL=4.1814;score_E=124.929;score_B=112.421;score_UC=4.1814]
5	110785471	110785472	3	9.75052	-	[score_CL=9.75052;score_E=129.286;score_B=128.496;score_UC=9.75052]
5	110785470	110785471	3	16.267	-	[score_CL=16.267;score_E=118.725;score_B=134.257;score_UC=16.267]
5	110785450	110785451	3	3.04595	-	[score_CL=3.04595;score_E=109.061;score_B=104.245;score_UC=3.04595]
5	110785442	110785443	3	11.6285	-	[score_CL=11.6285;score_E=107.045;score_B=118.201;score_UC=11.6285]
5	110785384	110785385	3	1.13225	-	[score_CL=1.13225;score_E=63.0062;score_B=54.5914;score_UC=1.13225]
5	110785275	110785276	3	4.63828	-	[score_CL=4.63828;score_E=83.1693;score_B=79.097;score_UC=4.63828]
5	110785274	110785275	3	1.83298	-	[score_CL=1.83298;score_E=92.1474;score_B=77.128;score_UC=1.83298]
5	110785273	110785274	3	1.41844	-	[score_CL=1.41844;score_E=89.5719;score_B=74.16;score_UC=1.41844]
5	110785272	110785273	3	1.36378	-	[score_CL=1.36378;score_E=87.0187;score_B=73.6904;score_UC=1.36378]
5	110785271	110785272	3	0.739827	-	[score_CL=0.739827;score_E=86.7024;score_B=72.8662;score_UC=0.739827]
5	110785173	110785174	3	2.35678	-	[score_CL=2.35678;score_E=76.5997;score_B=65.0459;score_UC=2.35678]
5	110785172	110785173	3	7.78437	-	[score_CL=7.78437;score_E=68.1505;score_B=70.3599;score_UC=7.78437]
5	110785167	110785168	3	7.4948	-	[score_CL=7.4948;score_E=65.3257;score_B=69.1731;score_UC=7.4948]
5	110785160	110785161	3	0.471345	-	[score_CL=0.471345;score_E=77.1504;score_B=62.2167;score_UC=0.471345]
5	110785159	110785160	3	8.26714	-	[score_CL=8.26714;score_E=65.2735;score_B=69.8819;score_UC=8.26714]
5	110785002	110785003	3	0.345524	-	[score_CL=0.345524;score_E=66.787;score_B=52.3196;score_UC=0.345524]
5	110785001	110785002	3	1.05704	-	[score_CL=1.05704;score_E=67.1646;score_B=53.1073;score_UC=1.05704]
5	110785000	110785001	3	1.34948	-	[score_CL=1.34948;score_E=72.042;score_B=56.1666;score_UC=1.34948]
5	110784999	110785000	3	4.53612	-	[score_CL=4.53612;score_E=69.9976;score_B=61.2392;score_UC=4.53612]
5	110784998	110784999	3	6.30277	-	[score_CL=6.30277;score_E=65.6945;score_B=62.7797;score_UC=6.30277]
5	110784770	110784771	3	3.0613	-	[score_CL=3.0613;score_E=106.649;score_B=102.824;score_UC=3.0613]
5	110784769	110784770	3	24.4948	-	[score_CL=24.4948;score_E=96.3367;score_B=120.827;score_UC=24.4948]
5	110784768	110784769	3	7.00455	-	[score_CL=7.00455;score_E=107.541;score_B=108.66;score_UC=7.00455]
5	110784767	110784768	3	1.86492	-	[score_CL=1.86492;score_E=103.896;score_B=86.1735;score_UC=1.86492]
5	110784766	110784767	3	3.79674	-	[score_CL=3.79674;score_E=88.6032;score_B=83.1428;score_UC=3.79674]
5	110784742	110784743	3	1.24902	-	[score_CL=1.24902;score_E=89.9898;score_B=77.4526;score_UC=1.24902]
5	110784741	110784742	3	1.70111	-	[score_CL=1.70111;score_E=92.7578;score_B=78.3731;score_UC=1.70111]
5	110784740	110784741	3	2.33112	-	[score_CL=2.33112;score_E=94.6863;score_B=80.7279;score_UC=2.33112]
5	110784739	110784740	3	4.27018	-	[score_CL=4.27018;score_E=99.8021;score_B=89.4779;score_UC=4.27018]
5	110784738	110784739	3	11.0187	-	[score_CL=11.0187;score_E=99.5957;score_B=101.268;score_UC=11.0187]
5	110784737	110784738	3	10.6489	-	[score_CL=10.6489;score_E=116.047;score_B=126.694;score_UC=10.6489]
5	110784736	110784737	3	38.5025	-	[score_CL=38.5025;score_E=115.33;score_B=153.832;score_UC=38.5025]
5	110784735	110784736	3	22.1504	-	[score_CL=22.1504;score_E=104.876;score_B=127.026;score_UC=22.1504]
5	110784734	110784735	3	1.2207	-	[score_CL=1.2207;score_E=103.229;score_B=96.4423;score_UC=1.2207]
5	110784731	110784732	3	4.60147	-	[score_CL=4.60147;score_E=94.3371;score_B=87.1913;score_UC=4.60147]
5	110784730	110784731	3	9.68584	-	[score_CL=9.68584;score_E=90.8199;score_B=92.17;score_UC=9.68584]
5	110784729	110784730	3	2.83977	-	[score_CL=2.83977;score_E=95.3986;score_B=84.7742;score_UC=2.83977]
5	110784660	110784661	3	15.4607	-	[score_CL=15.4607;score_E=92.0112;score_B=107.145;score_UC=15.4607]
5	110784659	110784660	3	22.5264	-	[score_CL=22.5264;score_E=107.134;score_B=129.661;score_UC=22.5264]
5	110784658	110784659	3	74.4161	-	[score_CL=74.4161;score_E=110.724;score_B=185.14;score_UC=74.4161]
5	110784657	110784658	3	76.6952	-	[score_CL=76.6952;score_E=110.598;score_B=187.294;score_UC=76.6952]
5	110784656	110784657	3	28.9609	-	[score_CL=28.9609;score_E=97.3353;score_B=126.296;score_UC=28.9609]
5	110784655	110784656	3	7.41933	-	[score_CL=7.41933;score_E=92.5762;score_B=98.0127;score_UC=7.41933]
5	110784654	110784655	3	2.75329	-	[score_CL=2.75329;score_E=80.4756;score_B=69.6564;score_UC=2.75329]
5	110784556	110784557	3	13.1362	-	[score_CL=13.1362;score_E=60.546;score_B=70.2064;score_UC=13.1362]
5	110784555	110784556	3	7.65114	-	[score_CL=7.65114;score_E=72.072;score_B=65.9037;score_UC=7.65114]
5	110784554	110784555	3	6.37694	-	[score_CL=6.37694;score_E=60.5097;score_B=56.6143;score_UC=6.37694]
5	110784551	110784552	3	8.39557	-	[score_CL=8.39557;score_E=51.6093;score_B=57.3749;score_UC=8.39557]
5	110784549	110784550	3	3.53944	-	[score_CL=3.53944;score_E=65.2824;score_B=56.0291;score_UC=3.53944]
5	110784548	110784549	3	12.0841	-	[score_CL=12.0841;score_E=54.5815;score_B=64.2773;score_UC=12.0841]
5	110753596	110753597	3	1.08241	-	[score_CL=1.08241;score_E=48.8194;score_B=34.7394;score_UC=1.08241]
5	110753595	110753596	3	4.29983	-	[score_CL=4.29983;score_E=43.09;score_B=38.1269;score_UC=4.29983]
5	110753594	110753595	3	0.847975	-	[score_CL=0.847975;score_E=49.0819;score_B=34.8173;score_UC=0.847975]
5	110753590	110753591	3	0.0433082	-	[score_CL=0.0433082;score_E=46.2793;score_B=31.5248;score_UC=0.0433082]
5	110753589	110753590	3	0.921069	-	[score_CL=0.921069;score_E=42.5303;score_B=32.5316;score_UC=0.921069]
5	110717554	110717555	3	0.883878	-	[score_CL=0.883878;score_E=39.4384;score_B=37.1904;score_UC=0.883878]
5	110717553	110717554	3	18.383	-	[score_CL=18.383;score_E=35.8024;score_B=54.1488;score_UC=18.383]
5	110717552	110717553	3	5.91728	-	[score_CL=5.91728;score_E=36.107;score_B=41.976;score_UC=5.91728]
5	110699746	110699747	3	4.02395	-	[score_CL=4.02395;score_E=31.867;score_B=27.0978;score_UC=4.02395]
5	110699745	110699746	3	3.37902	-	[score_CL=3.37902;score_E=32.4826;score_B=26.5786;score_UC=3.37902]
5	110695147	110695148	3	3.10516	-	[score_CL=3.10516;score_E=37.8048;score_B=28.0213;score_UC=3.10516]
5	110695146	110695147	3	4.24785	-	[score_CL=4.24785;score_E=40.2536;score_B=31.4027;score_UC=4.24785]
5	110695145	110695146	3	6.21863	-	[score_CL=6.21863;score_E=35.768;score_B=33.2295;score_UC=6.21863]
5	110665731	110665732	3	6.55293	-	[score_CL=6.55293;score_E=46.239;score_B=43.0574;score_UC=6.55293]
5	110665730	110665731	3	8.43026	-	[score_CL=8.43026;score_E=44.3958;score_B=45.1667;score_UC=8.43026]
5	110665395	110665396	3	2.13952	-	[score_CL=2.13952;score_E=159.691;score_B=147.672;score_UC=2.13952]
5	110665394	110665395	3	14.5666	-	[score_CL=14.5666;score_E=165.608;score_B=180.145;score_UC=14.5666]
5	110665393	110665394	3	28.0398	-	[score_CL=28.0398;score_E=167.378;score_B=195.416;score_UC=28.0398]
5	110665392	110665393	3	9.03713	-	[score_CL=9.03713;score_E=169.853;score_B=175.435;score_UC=9.03713]
5	110665391	110665392	3	5.89282	-	[score_CL=5.89282;score_E=155.154;score_B=150.591;score_UC=5.89282]
5	110665388	110665389	3	4.55443	-	[score_CL=4.55443;score_E=148.35;score_B=146.5;score_UC=4.55443]
5	110665379	110665380	3	4.28431	-	[score_CL=4.28431;score_E=155.743;score_B=153.31;score_UC=4.28431]
5	110665365	110665366	3	2.19795	-	[score_CL=2.19795;score_E=164.782;score_B=158.271;score_UC=2.19795]
5	110665348	110665349	3	0.0101946	-	[score_CL=0.0101946;score_E=174.567;score_B=161.574;score_UC=0.0101946]
5	110665347	110665348	3	0.0210281	-	[score_CL=0.0210281;score_E=174.773;score_B=161.872;score_UC=0.0210281]
5	110665327	110665328	3	8.80273	-	[score_CL=8.80273;score_E=195.77;score_B=200.869;score_UC=8.80273]
5	110665326	110665327	3	24.3724	-	[score_CL=24.3724;score_E=197.579;score_B=221.882;score_UC=24.3724]
5	110665325	110665326	3	13.4843	-	[score_CL=13.4843;score_E=195.429;score_B=208.694;score_UC=13.4843]
5	110665324	110665325	3	0.349803	-	[score_CL=0.349803;score_E=193.114;score_B=178.246;score_UC=0.349803]
5	110665322	110665323	3	1.10413	-	[score_CL=1.10413;score_E=180.035;score_B=167.306;score_UC=1.10413]
5	110665321	110665322	3	1.53478	-	[score_CL=1.53478;score_E=177.889;score_B=167.736;score_UC=1.53478]
5	110665316	110665317	3	0.432722	-	[score_CL=0.432722;score_E=178.931;score_B=165.808;score_UC=0.432722]
5	110665315	110665316	3	0.620301	-	[score_CL=0.620301;score_E=188.88;score_B=171.833;score_UC=0.620301]
5	110665314	110665315	3	6.93578	-	[score_CL=6.93578;score_E=176.557;score_B=178.036;score_UC=6.93578]
5	110665259	110665260	3	5.78582	-	[score_CL=5.78582;score_E=174.282;score_B=180.071;score_UC=5.78582]
5	110665258	110665259	3	39.8357	-	[score_CL=39.8357;score_E=179.263;score_B=219.099;score_UC=39.8357]
5	110665257	110665258	3	54.6762	-	[score_CL=54.6762;score_E=191.873;score_B=246.549;score_UC=54.6762]
5	110665256	110665257	3	34.0314	-	[score_CL=34.0314;score_E=191.031;score_B=225.063;score_UC=34.0314]
5	110665255	110665256	3	37.4428	-	[score_CL=37.4428;score_E=169.745;score_B=207.188;score_UC=37.4428]
5	110665248	110665249	3	4.74471	-	[score_CL=4.74471;score_E=143.955;score_B=142.485;score_UC=4.74471]
5	110664533	110664534	3	2.36358	-	[score_CL=2.36358;score_E=48.9315;score_B=42.7975;score_UC=2.36358]
5	110664531	110664532	3	3.59683	-	[score_CL=3.59683;score_E=68.6826;score_B=60.3523;score_UC=3.59683]
5	110664530	110664531	3	18.8096	-	[score_CL=18.8096;score_E=64.5968;score_B=82.075;score_UC=18.8096]
5	110664529	110664530	3	12.3267	-	[score_CL=12.3267;score_E=77.5228;score_B=80.9152;score_UC=12.3267]
5	110664528	110664529	3	10.6764	-	[score_CL=10.6764;score_E=71.4973;score_B=71.0828;score_UC=10.6764]
5	110664527	110664528	3	10.726	-	[score_CL=10.726;score_E=69.7622;score_B=69.4503;score_UC=10.726]
5	110664526	110664527	3	10.7529	-	[score_CL=10.7529;score_E=58.9399;score_B=64.0847;score_UC=10.7529]
5	110567276	110567277	3	1.72932	-	[score_CL=1.72932;score_E=56.2017;score_B=45.9839;score_UC=1.72932]
5	110567275	110567276	3	1.49719	-	[score_CL=1.49719;score_E=58.8098;score_B=46.3556;score_UC=1.49719]
5	110567238	110567239	3	2.79964	-	[score_CL=2.79964;score_E=71.2636;score_B=65.9708;score_UC=2.79964]
5	110567220	110567221	3	0.911687	-	[score_CL=0.911687;score_E=94.3917;score_B=91.1171;score_UC=0.911687]
5	110567219	110567220	3	28.2864	-	[score_CL=28.2864;score_E=87.4577;score_B=115.744;score_UC=28.2864]
5	110567218	110567219	3	13.4341	-	[score_CL=13.4341;score_E=99.3215;score_B=112.399;score_UC=13.4341]
5	110567217	110567218	3	7.42709	-	[score_CL=7.42709;score_E=97.6034;score_B=90.6902;score_UC=7.42709]
5	110567216	110567217	3	11.3769	-	[score_CL=11.3769;score_E=87.7392;score_B=88.922;score_UC=11.3769]
5	110567215	110567216	3	7.90051	-	[score_CL=7.90051;score_E=87.6702;score_B=83.3517;score_UC=7.90051]
5	110567214	110567215	3	3.93369	-	[score_CL=3.93369;score_E=81.6202;score_B=73.1602;score_UC=3.93369]
5	110430520	110430521	3	1.34014	-	[score_CL=1.34014;score_E=26.9504;score_B=19.8035;score_UC=1.34014]
5	110430519	110430520	3	1.33042	-	[score_CL=1.33042;score_E=26.9281;score_B=19.6988;score_UC=1.33042]
5	110406060	110406061	3	0.32147	-	[score_CL=0.32147;score_E=22.9583;score_B=16.1852;score_UC=0.32147]
5	110406059	110406060	3	0.0395139	-	[score_CL=0.0395139;score_E=23.1314;score_B=15.8879;score_UC=0.0395139]
5	110265520	110265521	3	4.47155	-	[score_CL=4.47155;score_E=6.54989;score_B=11.0262;score_UC=4.47155]
5	110265519	110265520	3	6.55408	-	[score_CL=19.0127;score_E=6.55408;score_B=25.5541;score_UC=6.55408]
5	110265518	110265519	3	6.55414	-	[score_CL=8.34339;score_E=6.55414;score_B=14.8992;score_UC=6.55414]
5	110265517	110265518	3	6.55439	-	[score_CL=10.3417;score_E=6.55439;score_B=16.8976;score_UC=6.55439]
5	110265516	110265517	3	6.55442	-	[score_CL=18.5635;score_E=6.55442;score_B=25.1193;score_UC=6.55442]
5	110265515	110265516	3	6.55447	-	[score_CL=8.21096;score_E=6.55447;score_B=14.7671;score_UC=6.55447]
5	110265514	110265515	3	6.55479	-	[score_CL=9.89802;score_E=6.55479;score_B=16.4525;score_UC=6.55479]
5	110265513	110265514	3	2.88788	-	[score_CL=2.88788;score_E=6.58455;score_B=9.48104;score_UC=2.88788]
5	110260433	110260434	3	3.90065	-	[score_CL=4.2678;score_E=3.90065;score_B=8.05654;score_UC=3.90065]
5	110260432	110260433	3	3.90699	-	[score_CL=7.64494;score_E=3.90699;score_B=10.4547;score_UC=3.90699]
5	110260431	110260432	3	3.90789	-	[score_CL=4.98989;score_E=3.90789;score_B=8.76037;score_UC=3.90789]
5	110260428	110260429	3	0.82157	-	[score_CL=0.82157;score_E=6.76971;score_B=7.60379;score_UC=0.82157]
5	110260427	110260428	3	6.78273	-	[score_CL=10.1456;score_E=6.78273;score_B=16.926;score_UC=6.78273]
5	110260426	110260427	3	6.78236	-	[score_CL=7.82674;score_E=6.78236;score_B=14.6105;score_UC=6.78236]
5	110260425	110260426	3	6.1339	-	[score_CL=6.1339;score_E=6.78074;score_B=12.9178;score_UC=6.1339]
5	110260424	110260425	3	6.78285	-	[score_CL=8.78374;score_E=6.78285;score_B=15.5666;score_UC=6.78285]
5	110260227	110260228	3	2.01227	-	[score_CL=2.01227;score_E=61.1788;score_B=49.2554;score_UC=2.01227]
5	110260226	110260227	3	3.43935	-	[score_CL=3.43935;score_E=59.8432;score_B=51.1306;score_UC=3.43935]
5	110260225	110260226	3	1.98168	-	[score_CL=1.98168;score_E=62.0456;score_B=50.0396;score_UC=1.98168]
5	110260152	110260153	3	0.0139893	-	[score_CL=0.0139893;score_E=97.1605;score_B=81.6201;score_UC=0.0139893]
5	110260151	110260152	3	2.91605	-	[score_CL=2.91605;score_E=94.0649;score_B=85.0078;score_UC=2.91605]
5	110260150	110260151	3	2.46031	-	[score_CL=2.46031;score_E=113.921;score_B=98.1546;score_UC=2.46031]
5	110260149	110260150	3	15.7361	-	[score_CL=15.7361;score_E=93.2289;score_B=108.867;score_UC=15.7361]
5	110260099	110260100	3	0.585958	-	[score_CL=0.585958;score_E=102.381;score_B=92.5817;score_UC=0.585958]
5	110260080	110260081	3	18.0442	-	[score_CL=18.0442;score_E=112.62;score_B=130.503;score_UC=18.0442]
5	110260079	110260080	3	8.09558	-	[score_CL=8.09558;score_E=122.841;score_B=122.582;score_UC=8.09558]
5	110260073	110260074	3	6.94128	-	[score_CL=6.94128;score_E=110.172;score_B=108.645;score_UC=6.94128]
5	110260072	110260073	3	4.67783	-	[score_CL=4.67783;score_E=114.398;score_B=106.486;score_UC=4.67783]
5	110260071	110260072	3	0.505336	-	[score_CL=0.505336;score_E=115.628;score_B=99.7463;score_UC=0.505336]
5	110260069	110260070	3	2.27016	-	[score_CL=2.27016;score_E=109.748;score_B=99.4938;score_UC=2.27016]
5	110260068	110260069	3	2.0937	-	[score_CL=2.0937;score_E=114.197;score_B=99.6344;score_UC=2.0937]
5	110260067	110260068	3	2.18082	-	[score_CL=2.18082;score_E=109.831;score_B=99.5154;score_UC=2.18082]
5	110260060	110260061	3	10.1154	-	[score_CL=10.1154;score_E=114.364;score_B=118.298;score_UC=10.1154]
5	110260059	110260060	3	8.03136	-	[score_CL=8.03136;score_E=118.509;score_B=116.297;score_UC=8.03136]
5	110260058	110260059	3	1.79174	-	[score_CL=1.79174;score_E=117.95;score_B=105.328;score_UC=1.79174]
5	110260056	110260057	3	8.00867	-	[score_CL=8.00867;score_E=127.013;score_B=130.229;score_UC=8.00867]
5	110260055	110260056	3	23.9904	-	[score_CL=23.9904;score_E=132.369;score_B=156.269;score_UC=23.9904]
5	110260054	110260055	3	17.8685	-	[score_CL=17.8685;score_E=141.659;score_B=159.181;score_UC=17.8685]
5	110260053	110260054	3	15.8579	-	[score_CL=15.8579;score_E=134.529;score_B=144.705;score_UC=15.8579]
5	110260052	110260053	3	10.2608	-	[score_CL=10.2608;score_E=122.49;score_B=126.681;score_UC=10.2608]
5	110260050	110260051	3	0.609227	-	[score_CL=0.609227;score_E=106.812;score_B=97.4071;score_UC=0.609227]
5	110259722	110259723	3	1.56898	-	[score_CL=1.56898;score_E=56.2498;score_B=43.7165;score_UC=1.56898]
5	110259721	110259722	3	2.57419	-	[score_CL=2.57419;score_E=56.8731;score_B=45.1928;score_UC=2.57419]
5	110259720	110259721	3	2.52958	-	[score_CL=2.52958;score_E=55.127;score_B=45.3655;score_UC=2.52958]
5	110259718	110259719	3	2.74277	-	[score_CL=2.74277;score_E=51.418;score_B=46.0148;score_UC=2.74277]
5	110259587	110259588	3	1.33656	-	[score_CL=1.33656;score_E=62.4005;score_B=53.7046;score_UC=1.33656]
5	110259551	110259552	3	0.0232135	-	[score_CL=0.0232135;score_E=85.5192;score_B=74.875;score_UC=0.0232135]
5	110259546	110259547	3	3.26478	-	[score_CL=3.26478;score_E=100.172;score_B=89.9969;score_UC=3.26478]
5	110259545	110259546	3	8.1259	-	[score_CL=8.1259;score_E=113.068;score_B=110.164;score_UC=8.1259]
5	110259544	110259545	3	19.7623	-	[score_CL=19.7623;score_E=99.6422;score_B=119.364;score_UC=19.7623]
5	110259524	110259525	3	4.75968	-	[score_CL=4.75968;score_E=117.421;score_B=110.755;score_UC=4.75968]
5	110259523	110259524	3	6.14456	-	[score_CL=6.14456;score_E=116.233;score_B=113.117;score_UC=6.14456]
5	110259510	110259511	3	11.1682	-	[score_CL=11.1682;score_E=143.3;score_B=149.722;score_UC=11.1682]
5	110259509	110259510	3	19.9818	-	[score_CL=19.9818;score_E=138.696;score_B=158.327;score_UC=19.9818]
5	110259508	110259509	3	2.76401	-	[score_CL=2.76401;score_E=144.85;score_B=137.493;score_UC=2.76401]
5	110259504	110259505	3	5.09375	-	[score_CL=5.09375;score_E=137.795;score_B=131.46;score_UC=5.09375]
5	110259503	110259504	3	7.46906	-	[score_CL=7.46906;score_E=155.841;score_B=154.727;score_UC=7.46906]
5	110259502	110259503	3	25.2892	-	[score_CL=25.2892;score_E=138.563;score_B=163.852;score_UC=25.2892]
5	110259497	110259498	3	0.949084	-	[score_CL=0.949084;score_E=146.46;score_B=132.323;score_UC=0.949084]
5	110259496	110259497	3	6.91083	-	[score_CL=6.91083;score_E=137.525;score_B=139.125;score_UC=6.91083]
5	110259488	110259489	3	0.901316	-	[score_CL=0.901316;score_E=151.193;score_B=137.02;score_UC=0.901316]
5	110259487	110259488	3	4.31471	-	[score_CL=4.31471;score_E=146.025;score_B=141.217;score_UC=4.31471]
5	110259486	110259487	3	0.864858	-	[score_CL=0.864858;score_E=152.764;score_B=138.522;score_UC=0.864858]
5	110259383	110259384	3	1.06928	-	[score_CL=1.06928;score_E=69.962;score_B=61.4447;score_UC=1.06928]
5	110117964	110117965	3	0.506486	-	[score_CL=0.506486;score_E=59.5392;score_B=45.3581;score_UC=0.506486]
5	110117963	110117964	3	1.42389	-	[score_CL=1.42389;score_E=56.1452;score_B=46.8021;score_UC=1.42389]
5	110117960	110117961	3	3.00671	-	[score_CL=3.00671;score_E=64.0193;score_B=53.8046;score_UC=3.00671]
5	110117959	110117960	3	5.38022	-	[score_CL=5.38022;score_E=65.1392;score_B=57.3001;score_UC=5.38022]
5	110117958	110117959	3	4.80905	-	[score_CL=4.80905;score_E=63.5751;score_B=57.1727;score_UC=4.80905]
5	110117949	110117950	3	5.59835	-	[score_CL=5.59835;score_E=67.4343;score_B=63.0907;score_UC=5.59835]
5	110117948	110117949	3	4.85345	-	[score_CL=4.85345;score_E=82.1128;score_B=70.3643;score_UC=4.85345]
5	110117947	110117948	3	11.8738	-	[score_CL=11.8738;score_E=73.7885;score_B=77.3852;score_UC=11.8738]
5	110117946	110117947	3	5.54787	-	[score_CL=5.54787;score_E=88.9455;score_B=78.2742;score_UC=5.54787]
5	110117945	110117946	3	11.8998	-	[score_CL=11.8998;score_E=76.8502;score_B=79.7166;score_UC=11.8998]
5	110117944	110117945	3	6.80897	-	[score_CL=6.80897;score_E=77.1875;score_B=74.4203;score_UC=6.80897]
5	110117889	110117890	3	3.54933	-	[score_CL=3.54933;score_E=108.828;score_B=100.797;score_UC=3.54933]
5	110117888	110117889	3	19.4041	-	[score_CL=19.4041;score_E=112.87;score_B=132.274;score_UC=19.4041]
5	110117887	110117888	3	42.5934	-	[score_CL=42.5934;score_E=107.491;score_B=150.085;score_UC=42.5934]
5	110117879	110117880	3	34.5959	-	[score_CL=34.5959;score_E=109.646;score_B=144.242;score_UC=34.5959]
5	110117878	110117879	3	75.5743	-	[score_CL=75.5743;score_E=127.74;score_B=203.315;score_UC=75.5743]
5	110117877	110117878	3	19.9724	-	[score_CL=19.9724;score_E=108.146;score_B=128.119;score_UC=19.9724]
5	110117875	110117876	3	11.8324	-	[score_CL=11.8324;score_E=95.491;score_B=103.006;score_UC=11.8324]
5	110117874	110117875	3	6.77527	-	[score_CL=6.77527;score_E=109.614;score_B=101.422;score_UC=6.77527]
5	110117873	110117874	3	8.75544	-	[score_CL=8.75544;score_E=112.347;score_B=108.338;score_UC=8.75544]
5	110117872	110117873	3	17.1125	-	[score_CL=17.1125;score_E=109.453;score_B=121.93;score_UC=17.1125]
5	110117871	110117872	3	12.4372	-	[score_CL=12.4372;score_E=110.619;score_B=114.458;score_UC=12.4372]
5	110117870	110117871	3	5.54251	-	[score_CL=5.54251;score_E=100.928;score_B=95.657;score_UC=5.54251]
5	110117839	110117840	3	0.412104	-	[score_CL=0.412104;score_E=74.4963;score_B=64.8762;score_UC=0.412104]
5	110117779	110117780	3	28.5341	-	[score_CL=28.5341;score_E=56.1443;score_B=84.6784;score_UC=28.5341]
5	110117778	110117779	3	8.69295	-	[score_CL=8.69295;score_E=73.0717;score_B=78.3165;score_UC=8.69295]
5	110117777	110117778	3	6.71803	-	[score_CL=6.71803;score_E=62.9236;score_B=54.7886;score_UC=6.71803]
5	110117776	110117777	3	6.86885	-	[score_CL=6.86885;score_E=63.2649;score_B=55.4471;score_UC=6.86885]
5	110117775	110117776	3	9.49991	-	[score_CL=9.49991;score_E=55.0548;score_B=56.1621;score_UC=9.49991]
5	110117774	110117775	3	1.56685	-	[score_CL=1.56685;score_E=59.3511;score_B=46.3041;score_UC=1.56685]
5	110117767	110117768	3	1.92736	-	[score_CL=1.92736;score_E=58.8717;score_B=46.5022;score_UC=1.92736]
5	110117766	110117767	3	10.9737	-	[score_CL=10.9737;score_E=50.9325;score_B=55.6781;score_UC=10.9737]
5	110117765	110117766	3	4.55953	-	[score_CL=4.55953;score_E=56.895;score_B=49.0191;score_UC=4.55953]
5	110117761	110117762	3	3.79646	-	[score_CL=3.79646;score_E=49.4086;score_B=41.0376;score_UC=3.79646]
5	110117760	110117761	3	4.71026	-	[score_CL=4.71026;score_E=47.1963;score_B=41.7409;score_UC=4.71026]
5	110077106	110077107	3	2.19022	-	[score_CL=2.19022;score_E=41.2151;score_B=34.6985;score_UC=2.19022]
5	110077069	110077070	3	7.39225	-	[score_CL=7.39225;score_E=60.8065;score_B=59.2415;score_UC=7.39225]
5	110077068	110077069	3	9.6552	-	[score_CL=9.6552;score_E=61.0233;score_B=61.8029;score_UC=9.6552]
5	110077067	110077068	3	2.23404	-	[score_CL=2.23404;score_E=70.9452;score_B=53.999;score_UC=2.23404]
5	110077066	110077067	3	3.74184	-	[score_CL=3.74184;score_E=65.1526;score_B=53.7847;score_UC=3.74184]
5	110077065	110077066	3	8.97627	-	[score_CL=8.97627;score_E=74.7942;score_B=73.0279;score_UC=8.97627]
5	110077064	110077065	3	19.1929	-	[score_CL=19.1929;score_E=81.4432;score_B=99.0682;score_UC=19.1929]
5	110077063	110077064	3	21.3918	-	[score_CL=21.3918;score_E=83.9085;score_B=104.745;score_UC=21.3918]
5	110077062	110077063	3	12.8518	-	[score_CL=12.8518;score_E=87.947;score_B=94.1643;score_UC=12.8518]
5	110077061	110077062	3	16.0547	-	[score_CL=16.0547;score_E=68.47;score_B=81.6279;score_UC=16.0547]
5	110077060	110077061	3	2.50982	-	[score_CL=2.50982;score_E=81.2758;score_B=65.1713;score_UC=2.50982]
5	110077059	110077060	3	6.7637	-	[score_CL=6.7637;score_E=56.1129;score_B=56.1422;score_UC=6.7637]
5	109989031	109989032	3	2.20411	-	[score_CL=2.20411;score_E=27.8096;score_B=22.8919;score_UC=2.20411]
5	109989029	109989030	3	6.78276	-	[score_CL=6.78276;score_E=32.4508;score_B=32.6206;score_UC=6.78276]
5	109989028	109989029	3	5.26198	-	[score_CL=5.26198;score_E=32.5343;score_B=31.0995;score_UC=5.26198]
5	109989026	109989027	3	11.4575	-	[score_CL=11.4575;score_E=32.0693;score_B=41.283;score_UC=11.4575]
5	109989025	109989026	3	3.3363	-	[score_CL=3.3363;score_E=32.8246;score_B=33.1829;score_UC=3.3363]
5	109965352	109965353	3	3.31232	-	[score_CL=3.31232;score_E=52.5904;score_B=50.2137;score_UC=3.31232]
5	109965351	109965352	3	25.4912	-	[score_CL=25.4912;score_E=55.6677;score_B=81.1589;score_UC=25.4912]
5	109965350	109965351	3	48.3252	-	[score_CL=48.3252;score_E=57.146;score_B=105.471;score_UC=48.3252]
5	109965349	109965350	3	41.393	-	[score_CL=41.393;score_E=57.1082;score_B=98.5011;score_UC=41.393]
5	109965348	109965349	3	8.72367	-	[score_CL=8.72367;score_E=60.682;score_B=69.4058;score_UC=8.72367]
5	109965347	109965348	3	13.5484	-	[score_CL=13.5484;score_E=43.685;score_B=51.9114;score_UC=13.5484]
5	109965346	109965347	3	2.53428	-	[score_CL=2.53428;score_E=47.369;score_B=37.5679;score_UC=2.53428]
5	109757465	109757466	3	7.10213	-	[score_CL=7.10213;score_E=68.9158;score_B=66.73;score_UC=7.10213]
5	109757464	109757465	3	15.2827	-	[score_CL=15.2827;score_E=61.2939;score_B=75.1453;score_UC=15.2827]
5	109757431	109757432	3	0.842442	-	[score_CL=0.842442;score_E=78.5998;score_B=63.5962;score_UC=0.842442]
5	109757430	109757431	3	3.55443	-	[score_CL=3.55443;score_E=81.5727;score_B=71.1043;score_UC=3.55443]
5	109757429	109757430	3	7.78115	-	[score_CL=7.78115;score_E=85.488;score_B=81.2438;score_UC=7.78115]
5	109757428	109757429	3	10.7892	-	[score_CL=10.7892;score_E=84.1825;score_B=85.0345;score_UC=10.7892]
5	109757427	109757428	3	4.92104	-	[score_CL=4.92104;score_E=89.1791;score_B=77.8954;score_UC=4.92104]
5	109757426	109757427	3	4.89452	-	[score_CL=4.89452;score_E=81.3922;score_B=72.1059;score_UC=4.89452]
5	109757425	109757426	3	3.2457	-	[score_CL=3.2457;score_E=95.5362;score_B=80.4901;score_UC=3.2457]
5	109757424	109757425	3	13.5343	-	[score_CL=13.5343;score_E=86.1214;score_B=93.6646;score_UC=13.5343]
5	109757423	109757424	3	9.59199	-	[score_CL=9.59199;score_E=107.718;score_B=108.563;score_UC=9.59199]
5	109757422	109757423	3	23.9057	-	[score_CL=23.9057;score_E=102.262;score_B=126.072;score_UC=23.9057]
5	109757421	109757422	3	18.7024	-	[score_CL=18.7024;score_E=93.7643;score_B=112.466;score_UC=18.7024]
5	109757348	109757349	3	6.34381	-	[score_CL=6.34381;score_E=65.2828;score_B=61.8056;score_UC=6.34381]
5	109757347	109757348	3	6.36745	-	[score_CL=6.36745;score_E=64.9462;score_B=61.5819;score_UC=6.36745]
5	109757213	109757214	3	4.02663	-	[score_CL=4.02663;score_E=236.604;score_B=228.43;score_UC=4.02663]
5	109757212	109757213	3	5.99143	-	[score_CL=5.99143;score_E=254.297;score_B=246.507;score_UC=5.99143]
5	109757211	109757212	3	19.6479	-	[score_CL=19.6479;score_E=250.272;score_B=268.067;score_UC=19.6479]
5	109757210	109757211	3	12.3788	-	[score_CL=12.3788;score_E=251.889;score_B=261.167;score_UC=12.3788]
5	109757205	109757206	3	4.09007	-	[score_CL=4.09007;score_E=258.832;score_B=259.35;score_UC=4.09007]
5	109757204	109757205	3	27.7937	-	[score_CL=27.7937;score_E=245.73;score_B=273.524;score_UC=27.7937]
5	109757203	109757204	3	2.60389	-	[score_CL=2.60389;score_E=264.618;score_B=260.004;score_UC=2.60389]
5	109757202	109757203	3	3.44928	-	[score_CL=3.44928;score_E=243.321;score_B=236.232;score_UC=3.44928]
5	109757200	109757201	3	22.8242	-	[score_CL=22.8242;score_E=261.524;score_B=284.348;score_UC=22.8242]
5	109757199	109757200	3	54.9429	-	[score_CL=54.9429;score_E=281.006;score_B=335.949;score_UC=54.9429]
5	109757198	109757199	3	34.3846	-	[score_CL=34.3846;score_E=276.958;score_B=311.343;score_UC=34.3846]
5	109757197	109757198	3	16.2646	-	[score_CL=16.2646;score_E=260.814;score_B=277.079;score_UC=16.2646]
5	109757193	109757194	3	0.334548	-	[score_CL=0.334548;score_E=257.102;score_B=241.41;score_UC=0.334548]
5	109757192	109757193	3	10.8726	-	[score_CL=10.8726;score_E=262.214;score_B=273.08;score_UC=10.8726]
5	109757191	109757192	3	31.9495	-	[score_CL=31.9495;score_E=271.803;score_B=303.753;score_UC=31.9495]
5	109757190	109757191	3	26.7627	-	[score_CL=26.7627;score_E=259.368;score_B=286.13;score_UC=26.7627]
5	109757187	109757188	3	5.85884	-	[score_CL=5.85884;score_E=251.435;score_B=246.639;score_UC=5.85884]
5	109757186	109757187	3	12.7976	-	[score_CL=12.7976;score_E=263.234;score_B=268.767;score_UC=12.7976]
5	109757185	109757186	3	21.3948	-	[score_CL=21.3948;score_E=269.386;score_B=290.489;score_UC=21.3948]
5	109757184	109757185	3	21.7175	-	[score_CL=21.7175;score_E=275.033;score_B=296.751;score_UC=21.7175]
5	109757183	109757184	3	40.104	-	[score_CL=40.104;score_E=273.794;score_B=313.898;score_UC=40.104]
5	109757182	109757183	3	21.7175	-	[score_CL=21.7175;score_E=271.933;score_B=293.651;score_UC=21.7175]
5	109757181	109757182	3	19.7751	-	[score_CL=19.7751;score_E=255.105;score_B=274.792;score_UC=19.7751]
5	109757180	109757181	3	3.74782	-	[score_CL=3.74782;score_E=250.216;score_B=243.741;score_UC=3.74782]
5	109757167	109757168	3	32.319	-	[score_CL=32.319;score_E=231.362;score_B=263.68;score_UC=32.319]
5	109757166	109757167	3	69.2475	-	[score_CL=69.2475;score_E=241.673;score_B=310.92;score_UC=69.2475]
5	109757165	109757166	3	13.4442	-	[score_CL=13.4442;score_E=243.932;score_B=257.376;score_UC=13.4442]
5	109757164	109757165	3	17.6194	-	[score_CL=17.6194;score_E=226.846;score_B=240.36;score_UC=17.6194]
5	109757163	109757164	3	8.15404	-	[score_CL=8.15404;score_E=220.833;score_B=220.96;score_UC=8.15404]
5	109757159	109757160	3	6.99179	-	[score_CL=6.99179;score_E=195.429;score_B=198.443;score_UC=6.99179]
5	109757155	109757156	3	0.120738	-	[score_CL=0.120738;score_E=205.931;score_B=190.601;score_UC=0.120738]
5	109757154	109757155	3	14.1866	-	[score_CL=14.1866;score_E=185.968;score_B=200.07;score_UC=14.1866]
5	109757150	109757151	3	0.241934	-	[score_CL=0.241934;score_E=189.443;score_B=173.947;score_UC=0.241934]
5	109757149	109757150	3	7.89875	-	[score_CL=7.89875;score_E=175.474;score_B=179.466;score_UC=7.89875]
5	109757003	109757004	3	4.82275	-	[score_CL=4.82275;score_E=96.0236;score_B=89.3365;score_UC=4.82275]
5	109757002	109757003	3	8.21071	-	[score_CL=8.21071;score_E=96.9219;score_B=93.5698;score_UC=8.21071]
5	109757001	109757002	3	4.84689	-	[score_CL=4.84689;score_E=96.7931;score_B=90.1237;score_UC=4.84689]
5	109756989	109756990	3	7.24031	-	[score_CL=7.24031;score_E=110.719;score_B=113.228;score_UC=7.24031]
5	109756988	109756989	3	24.8029	-	[score_CL=24.8029;score_E=114.176;score_B=138.939;score_UC=24.8029]
5	109756987	109756988	3	16.7337	-	[score_CL=16.7337;score_E=129.918;score_B=146.608;score_UC=16.7337]
5	109756986	109756987	3	23.0151	-	[score_CL=23.0151;score_E=115.504;score_B=138.291;score_UC=23.0151]
5	109756985	109756986	3	8.58571	-	[score_CL=8.58571;score_E=119.058;score_B=118.325;score_UC=8.58571]
5	109756984	109756985	3	9.57512	-	[score_CL=9.57512;score_E=99.0917;score_B=101.621;score_UC=9.57512]
5	109756981	109756982	3	3.05284	-	[score_CL=3.05284;score_E=110.339;score_B=102.846;score_UC=3.05284]
5	109756980	109756981	3	20.7683	-	[score_CL=20.7683;score_E=113.353;score_B=134.121;score_UC=20.7683]
5	109756979	109756980	3	33.4691	-	[score_CL=33.4691;score_E=126.3;score_B=159.769;score_UC=33.4691]
5	109756978	109756979	3	17.7784	-	[score_CL=17.7784;score_E=108.572;score_B=126.351;score_UC=17.7784]
5	109756800	109756801	3	4.21341	-	[score_CL=4.21341;score_E=159.814;score_B=151.783;score_UC=4.21341]
5	109756799	109756800	3	7.50744	-	[score_CL=7.50744;score_E=161.02;score_B=156.397;score_UC=7.50744]
5	109756798	109756799	3	5.30632	-	[score_CL=5.30632;score_E=180.74;score_B=179.514;score_UC=5.30632]
5	109756797	109756798	3	29.6536	-	[score_CL=29.6536;score_E=178.39;score_B=208.043;score_UC=29.6536]
5	109756796	109756797	3	51.1468	-	[score_CL=51.1468;score_E=192.806;score_B=243.953;score_UC=51.1468]
5	109756795	109756796	3	26.1805	-	[score_CL=26.1805;score_E=193.268;score_B=219.449;score_UC=26.1805]
5	109756794	109756795	3	42.7173	-	[score_CL=42.7173;score_E=193.672;score_B=236.39;score_UC=42.7173]
5	109756793	109756794	3	26.1652	-	[score_CL=26.1652;score_E=183.093;score_B=209.258;score_UC=26.1652]
5	109756792	109756793	3	9.57925	-	[score_CL=9.57925;score_E=194.152;score_B=200.226;score_UC=9.57925]
5	109756791	109756792	3	22.0793	-	[score_CL=22.0793;score_E=184.954;score_B=207.033;score_UC=22.0793]
5	109756790	109756791	3	34.4811	-	[score_CL=34.4811;score_E=191.976;score_B=226.457;score_UC=34.4811]
5	109756789	109756790	3	17.8154	-	[score_CL=17.8154;score_E=193.835;score_B=211.651;score_UC=17.8154]
5	109756788	109756789	3	19.794	-	[score_CL=19.794;score_E=193.431;score_B=213.225;score_UC=19.794]
5	109756787	109756788	3	49.1242	-	[score_CL=49.1242;score_E=194.658;score_B=243.782;score_UC=49.1242]
5	109756786	109756787	3	63.3637	-	[score_CL=63.3637;score_E=181.997;score_B=245.361;score_UC=63.3637]
5	109756785	109756786	3	7.4157	-	[score_CL=7.4157;score_E=175.59;score_B=183.006;score_UC=7.4157]
5	109756784	109756785	3	0.640247	-	[score_CL=0.640247;score_E=172.319;score_B=152.972;score_UC=0.640247]
5	109756783	109756784	3	1.50637	-	[score_CL=1.50637;score_E=164.25;score_B=149.632;score_UC=1.50637]
5	109756782	109756783	3	3.97941	-	[score_CL=3.97941;score_E=170.306;score_B=160.152;score_UC=3.97941]
5	109756781	109756782	3	12.0564	-	[score_CL=12.0564;score_E=170.275;score_B=174.243;score_UC=12.0564]
5	109756780	109756781	3	11.7038	-	[score_CL=11.7038;score_E=177.96;score_B=179.598;score_UC=11.7038]
5	109756779	109756780	3	11.6391	-	[score_CL=11.6391;score_E=173.203;score_B=174.816;score_UC=11.6391]
5	109756778	109756779	3	7.5948	-	[score_CL=7.5948;score_E=185.724;score_B=182.608;score_UC=7.5948]
5	109756777	109756778	3	23.8485	-	[score_CL=23.8485;score_E=169.006;score_B=192.753;score_UC=23.8485]
5	109756776	109756777	3	8.38042	-	[score_CL=8.38042;score_E=171.739;score_B=176.784;score_UC=8.38042]
5	109756535	109756536	3	5.97611	-	[score_CL=5.97611;score_E=119.001;score_B=114.594;score_UC=5.97611]
5	109756534	109756535	3	11.886	-	[score_CL=11.886;score_E=119.433;score_B=122.466;score_UC=11.886]
5	109756533	109756534	3	5.62125	-	[score_CL=5.62125;score_E=121.482;score_B=116.367;score_UC=5.62125]
5	109756470	109756471	3	8.75698	-	[score_CL=8.75698;score_E=254.471;score_B=263.223;score_UC=8.75698]
5	109756469	109756470	3	33.3148	-	[score_CL=33.3148;score_E=245.169;score_B=278.484;score_UC=33.3148]
5	109756465	109756466	3	3.88436	-	[score_CL=3.88436;score_E=265.371;score_B=257.106;score_UC=3.88436]
5	109756464	109756465	3	17.8675	-	[score_CL=17.8675;score_E=272.912;score_B=290.779;score_UC=17.8675]
5	109756463	109756464	3	36.4977	-	[score_CL=36.4977;score_E=268.486;score_B=304.983;score_UC=36.4977]
5	109756415	109756416	3	46.3592	-	[score_CL=46.3592;score_E=334.267;score_B=380.626;score_UC=46.3592]
5	109756414	109756415	3	95.1465	-	[score_CL=95.1465;score_E=353.537;score_B=448.684;score_UC=95.1465]
5	109756413	109756414	3	126.24	-	[score_CL=126.24;score_E=353.534;score_B=479.774;score_UC=126.24]
5	109756412	109756413	3	129.675	-	[score_CL=129.675;score_E=353.48;score_B=483.156;score_UC=129.675]
5	109756411	109756412	3	55.1231	-	[score_CL=55.1231;score_E=344.603;score_B=399.726;score_UC=55.1231]
5	109756410	109756411	3	11.7478	-	[score_CL=11.7478;score_E=353.19;score_B=364.937;score_UC=11.7478]
5	109756409	109756410	3	23.8843	-	[score_CL=23.8843;score_E=345.546;score_B=369.43;score_UC=23.8843]
5	109756408	109756409	3	65.4944	-	[score_CL=65.4944;score_E=352.762;score_B=418.256;score_UC=65.4944]
5	109756407	109756408	3	117.426	-	[score_CL=117.426;score_E=336.221;score_B=453.647;score_UC=117.426]
5	109756406	109756407	3	4.256	-	[score_CL=4.256;score_E=331.612;score_B=335.882;score_UC=4.256]
5	109756404	109756405	3	6.88743	-	[score_CL=6.88743;score_E=311.559;score_B=314.361;score_UC=6.88743]
5	109756401	109756402	3	16.4661	-	[score_CL=16.4661;score_E=326.219;score_B=342.049;score_UC=16.4661]
5	109756400	109756401	3	16.2619	-	[score_CL=16.2619;score_E=325.767;score_B=341.313;score_UC=16.2619]
5	109756398	109756399	3	2.37117	-	[score_CL=2.37117;score_E=328.528;score_B=330.21;score_UC=2.37117]
5	109756397	109756398	3	31.3584	-	[score_CL=31.3584;score_E=330.228;score_B=361.587;score_UC=31.3584]
5	109756396	109756397	3	24.8414	-	[score_CL=24.8414;score_E=325.703;score_B=350.544;score_UC=24.8414]
5	109756343	109756344	3	8.6505	-	[score_CL=8.6505;score_E=250.667;score_B=259.317;score_UC=8.6505]
5	109756342	109756343	3	43.6762	-	[score_CL=43.6762;score_E=257.607;score_B=301.283;score_UC=43.6762]
5	109756341	109756342	3	80.3365	-	[score_CL=80.3365;score_E=266.475;score_B=346.811;score_UC=80.3365]
5	109756340	109756341	3	50.9809	-	[score_CL=50.9809;score_E=264.772;score_B=315.753;score_UC=50.9809]
5	109756339	109756340	3	43.7497	-	[score_CL=43.7497;score_E=263.072;score_B=306.822;score_UC=43.7497]
5	109756338	109756339	3	30.5945	-	[score_CL=30.5945;score_E=240.926;score_B=271.52;score_UC=30.5945]
5	109665811	109665812	3	1.98331	-	[score_CL=1.98331;score_E=28.4475;score_B=22.0303;score_UC=1.98331]
5	109665810	109665811	3	0.790979	-	[score_CL=0.790979;score_E=30.4815;score_B=20.8372;score_UC=0.790979]
5	109094733	109094734	3	5.98612	-	[score_CL=5.98612;score_E=26.0792;score_B=29.3014;score_UC=5.98612]
5	109094731	109094732	3	2.14358	-	[score_CL=2.14358;score_E=29.5045;score_B=21.8107;score_UC=2.14358]
5	109094730	109094731	3	0.684181	-	[score_CL=0.684181;score_E=30.7198;score_B=20.2778;score_UC=0.684181]
5	109016090	109016091	3	4.7604	-	[score_CL=4.7604;score_E=33.9988;score_B=29.75;score_UC=4.7604]
5	109016089	109016090	3	4.7604	-	[score_CL=4.7604;score_E=34.0008;score_B=29.7522;score_UC=4.7604]
5	109015601	109015602	3	4.53826	-	[score_CL=4.53826;score_E=60.746;score_B=58.2365;score_UC=4.53826]
5	109015574	109015575	3	9.11951	-	[score_CL=9.11951;score_E=63.9402;score_B=69.7157;score_UC=9.11951]
5	109015573	109015574	3	0.933119	-	[score_CL=0.933119;score_E=75.978;score_B=61.5971;score_UC=0.933119]
5	109015472	109015473	3	10.4838	-	[score_CL=10.4838;score_E=115.472;score_B=122.639;score_UC=10.4838]
5	109015471	109015472	3	23.0368	-	[score_CL=23.0368;score_E=111.987;score_B=134.854;score_UC=23.0368]
5	109015470	109015471	3	6.06567	-	[score_CL=6.06567;score_E=121.528;score_B=116.423;score_UC=6.06567]
5	109015469	109015470	3	6.16129	-	[score_CL=6.16129;score_E=123.051;score_B=117.084;score_UC=6.16129]
5	109015468	109015469	3	23.2498	-	[score_CL=23.2498;score_E=123.27;score_B=146.519;score_UC=23.2498]
5	109015467	109015468	3	37.0652	-	[score_CL=37.0652;score_E=136.669;score_B=173.735;score_UC=37.0652]
5	109015466	109015467	3	34.3014	-	[score_CL=34.3014;score_E=116.511;score_B=150.812;score_UC=34.3014]
5	109015462	109015463	3	6.22415	-	[score_CL=6.22415;score_E=98.5362;score_B=100.027;score_UC=6.22415]
5	109015460	109015461	3	10.4087	-	[score_CL=10.4087;score_E=114.505;score_B=118.964;score_UC=10.4087]
5	109015459	109015460	3	15.4263	-	[score_CL=15.4263;score_E=110.924;score_B=124.129;score_UC=15.4263]
5	109015458	109015459	3	0.824779	-	[score_CL=0.824779;score_E=118.289;score_B=104.874;score_UC=0.824779]
5	109015381	109015382	3	1.23214	-	[score_CL=1.23214;score_E=103.039;score_B=89.4016;score_UC=1.23214]
5	109015380	109015381	3	11.2634	-	[score_CL=11.2634;score_E=97.158;score_B=101.909;score_UC=11.2634]
5	109015379	109015380	3	8.17073	-	[score_CL=8.17073;score_E=98.4936;score_B=98.4554;score_UC=8.17073]
5	109015373	109015374	3	3.16529	-	[score_CL=3.16529;score_E=97.0989;score_B=87.0941;score_UC=3.16529]
5	109015372	109015373	3	9.77026	-	[score_CL=9.77026;score_E=105.79;score_B=105.939;score_UC=9.77026]
5	109015371	109015372	3	18.0051	-	[score_CL=18.0051;score_E=98.9426;score_B=114.111;score_UC=18.0051]
5	109015370	109015371	3	4.88918	-	[score_CL=4.88918;score_E=104.001;score_B=96.3337;score_UC=4.88918]
5	109015369	109015370	3	1.44857	-	[score_CL=1.44857;score_E=92.1625;score_B=78.9472;score_UC=1.44857]
5	109015287	109015288	3	1.701	-	[score_CL=1.701;score_E=52.0621;score_B=44.6808;score_UC=1.701]
5	109015181	109015182	3	3.69194	-	[score_CL=3.69194;score_E=56.4304;score_B=46.912;score_UC=3.69194]
5	109015180	109015181	3	13.3814	-	[score_CL=13.3814;score_E=61.128;score_B=68.003;score_UC=13.3814]
5	109015179	109015180	3	16.9401	-	[score_CL=16.9401;score_E=63.6111;score_B=75.7407;score_UC=16.9401]
5	109015178	109015179	3	9.87852	-	[score_CL=9.87852;score_E=57.0918;score_B=60.5827;score_UC=9.87852]
5	108648070	108648071	3	4.0245	-	[score_CL=4.0245;score_E=49.5906;score_B=42.0637;score_UC=4.0245]
5	108648069	108648070	3	4.21342	-	[score_CL=4.21342;score_E=51.7568;score_B=42.244;score_UC=4.21342]
5	108648068	108648069	3	2.43581	-	[score_CL=2.43581;score_E=51.1836;score_B=39.9624;score_UC=2.43581]
5	108610893	108610894	3	0.831531	-	[score_CL=0.831531;score_E=41.2443;score_B=31.1299;score_UC=0.831531]
5	108610297	108610298	3	1.89752	-	[score_CL=1.89752;score_E=18.6143;score_B=15.3114;score_UC=1.89752]
5	108610296	108610297	3	1.4938	-	[score_CL=1.4938;score_E=18.6016;score_B=14.2071;score_UC=1.4938]
5	108582187	108582188	3	5.5747	-	[score_CL=5.5747;score_E=33.5812;score_B=31.1646;score_UC=5.5747]
5	108582186	108582187	3	3.39117	-	[score_CL=3.39117;score_E=35.3318;score_B=29.1323;score_UC=3.39117]
5	108582175	108582176	3	6.37611	-	[score_CL=6.37611;score_E=32.4532;score_B=34.3422;score_UC=6.37611]
5	108582155	108582156	3	1.20812	-	[score_CL=1.20812;score_E=51.4255;score_B=49.0476;score_UC=1.20812]
5	108582154	108582155	3	25.4851	-	[score_CL=25.4851;score_E=43.8696;score_B=69.3544;score_UC=25.4851]
5	108582153	108582154	3	7.64902	-	[score_CL=7.64902;score_E=45.6783;score_B=53.3254;score_UC=7.64902]
5	108582138	108582139	3	8.65884	-	[score_CL=8.65884;score_E=40.9268;score_B=42.7529;score_UC=8.65884]
5	108582137	108582138	3	4.56443	-	[score_CL=4.56443;score_E=54.2625;score_B=42.0836;score_UC=4.56443]
5	108582136	108582137	3	7.59037	-	[score_CL=7.59037;score_E=53.5183;score_B=48.1024;score_UC=7.59037]
5	108582135	108582136	3	12.7019	-	[score_CL=12.7019;score_E=51.2984;score_B=55.203;score_UC=12.7019]
5	108582134	108582135	3	7.62775	-	[score_CL=7.62775;score_E=48.9738;score_B=47.8757;score_UC=7.62775]
5	108582128	108582129	3	0.0785634	-	[score_CL=0.0785634;score_E=36.307;score_B=26.1713;score_UC=0.0785634]
5	108582124	108582125	3	4.32858	-	[score_CL=4.32858;score_E=38.6629;score_B=34.0832;score_UC=4.32858]
5	108582123	108582124	3	1.70551	-	[score_CL=1.70551;score_E=44.528;score_B=31.459;score_UC=1.70551]
5	108569150	108569151	3	0.768596	-	[score_CL=0.768596;score_E=25.6599;score_B=18.235;score_UC=0.768596]
5	108569149	108569150	3	0.768596	-	[score_CL=0.768596;score_E=25.6324;score_B=18.1502;score_UC=0.768596]
5	108520124	108520125	3	1.6826	-	[score_CL=1.6826;score_E=44.4824;score_B=36.0307;score_UC=1.6826]
5	108520123	108520124	3	10.3662	-	[score_CL=10.3662;score_E=37.2529;score_B=45.0831;score_UC=10.3662]
5	108520108	108520109	3	0.583994	-	[score_CL=0.583994;score_E=43.8593;score_B=34.5183;score_UC=0.583994]
5	108520020	108520021	3	53.7364	-	[score_CL=53.7364;score_E=154.483;score_B=208.219;score_UC=53.7364]
5	108520019	108520020	3	106.901	-	[score_CL=106.901;score_E=174.215;score_B=281.116;score_UC=106.901]
5	108520018	108520019	3	159.152	-	[score_CL=159.152;score_E=174.769;score_B=333.921;score_UC=159.152]
5	108520017	108520018	3	56.351	-	[score_CL=56.351;score_E=161.676;score_B=218.027;score_UC=56.351]
5	108520016	108520017	3	6.89717	-	[score_CL=6.89717;score_E=175.792;score_B=182.69;score_UC=6.89717]
5	108520015	108520016	3	24.3703	-	[score_CL=24.3703;score_E=145.968;score_B=170.335;score_UC=24.3703]
5	108520014	108520015	3	2.43697	-	[score_CL=2.43697;score_E=176.757;score_B=179.278;score_UC=2.43697]
5	108520013	108520014	3	47.6617	-	[score_CL=47.6617;score_E=160.496;score_B=208.158;score_UC=47.6617]
5	108520012	108520013	3	102.618	-	[score_CL=102.618;score_E=177.616;score_B=280.234;score_UC=102.618]
5	108520011	108520012	3	39.7375	-	[score_CL=39.7375;score_E=178.009;score_B=217.746;score_UC=39.7375]
5	108520010	108520011	3	39.7557	-	[score_CL=39.7557;score_E=178.379;score_B=218.135;score_UC=39.7557]
5	108520009	108520010	3	34.2358	-	[score_CL=34.2358;score_E=158.21;score_B=192.446;score_UC=34.2358]
5	108520007	108520008	3	9.39237	-	[score_CL=9.39237;score_E=160.135;score_B=168.681;score_UC=9.39237]
5	108520006	108520007	3	27.1878	-	[score_CL=27.1878;score_E=163.563;score_B=190.746;score_UC=27.1878]
5	108520005	108520006	3	14.2789	-	[score_CL=14.2789;score_E=160.124;score_B=174.397;score_UC=14.2789]
5	108520004	108520005	3	0.10992	-	[score_CL=0.10992;score_E=166.651;score_B=146.381;score_UC=0.10992]
5	108520003	108520004	3	3.2516	-	[score_CL=3.2516;score_E=161.925;score_B=160.142;score_UC=3.2516]
5	108520002	108520003	3	27.1218	-	[score_CL=27.1218;score_E=164.615;score_B=191.737;score_UC=27.1218]
5	108520001	108520002	3	27.7364	-	[score_CL=27.7364;score_E=178.786;score_B=206.522;score_UC=27.7364]
5	108520000	108520001	3	18.7403	-	[score_CL=18.7403;score_E=180.871;score_B=199.611;score_UC=18.7403]
5	108519999	108520000	3	26.3186	-	[score_CL=26.3186;score_E=163.847;score_B=190.164;score_UC=26.3186]
5	108519998	108519999	3	4.31246	-	[score_CL=4.31246;score_E=162.693;score_B=161.368;score_UC=4.31246]
5	108519997	108519998	3	1.86711	-	[score_CL=1.86711;score_E=150.224;score_B=136.747;score_UC=1.86711]
5	108519996	108519997	3	0.322554	-	[score_CL=0.322554;score_E=147.724;score_B=132.927;score_UC=0.322554]
5	108519989	108519990	3	26.2786	-	[score_CL=26.2786;score_E=141.549;score_B=167.828;score_UC=26.2786]
5	108519856	108519857	3	8.05533	-	[score_CL=8.05533;score_E=129.087;score_B=134.155;score_UC=8.05533]
5	108519850	108519851	3	24.9061	-	[score_CL=24.9061;score_E=148.764;score_B=173.67;score_UC=24.9061]
5	108519849	108519850	3	41.0839	-	[score_CL=41.0839;score_E=146.802;score_B=187.886;score_UC=41.0839]
5	108519844	108519845	3	39.9426	-	[score_CL=39.9426;score_E=147.431;score_B=187.374;score_UC=39.9426]
5	108519843	108519844	3	81.8189	-	[score_CL=81.8189;score_E=151.479;score_B=233.298;score_UC=81.8189]
5	108519842	108519843	3	6.2041	-	[score_CL=6.2041;score_E=144.998;score_B=151.204;score_UC=6.2041]
5	108519733	108519734	3	8.40578	-	[score_CL=8.40578;score_E=106.463;score_B=112.145;score_UC=8.40578]
5	108519729	108519730	3	2.23253	-	[score_CL=2.23253;score_E=105.337;score_B=98.9528;score_UC=2.23253]
5	108519715	108519716	3	1.93698	-	[score_CL=1.93698;score_E=101.796;score_B=94.8519;score_UC=1.93698]
5	108519627	108519628	3	15.0725	-	[score_CL=15.0725;score_E=116.651;score_B=131.644;score_UC=15.0725]
5	108519626	108519627	3	24.317	-	[score_CL=24.317;score_E=119.228;score_B=143.475;score_UC=24.317]
5	108519625	108519626	3	8.12285	-	[score_CL=8.12285;score_E=126.797;score_B=126.434;score_UC=8.12285]
5	108519624	108519625	3	11.5382	-	[score_CL=11.5382;score_E=106.648;score_B=110.859;score_UC=11.5382]
5	108519623	108519624	3	2.54652	-	[score_CL=2.54652;score_E=110.221;score_B=99.0086;score_UC=2.54652]
5	108519619	108519620	3	2.48197	-	[score_CL=2.48197;score_E=111.737;score_B=100.43;score_UC=2.48197]
5	108519618	108519619	3	13.4181	-	[score_CL=13.4181;score_E=112.473;score_B=120.435;score_UC=13.4181]
5	108519617	108519618	3	14.5981	-	[score_CL=14.5981;score_E=110.474;score_B=121.444;score_UC=14.5981]
5	108519616	108519617	3	1.69694	-	[score_CL=1.69694;score_E=131.173;score_B=113.366;score_UC=1.69694]
5	108519615	108519616	3	14.7714	-	[score_CL=14.7714;score_E=117.319;score_B=132.09;score_UC=14.7714]
5	108519614	108519615	3	35.75	-	[score_CL=35.75;score_E=109.576;score_B=145.326;score_UC=35.75]
5	108519609	108519610	3	3.75227	-	[score_CL=3.75227;score_E=98.7963;score_B=90.9912;score_UC=3.75227]
5	108519608	108519609	3	3.75945	-	[score_CL=3.75945;score_E=98.5895;score_B=90.8144;score_UC=3.75945]
5	108519574	108519575	3	0.386957	-	[score_CL=0.386957;score_E=94.5006;score_B=79.4338;score_UC=0.386957]
5	108519573	108519574	3	6.55505	-	[score_CL=6.55505;score_E=104.452;score_B=106.497;score_UC=6.55505]
5	108519572	108519573	3	26.4516	-	[score_CL=26.4516;score_E=109.693;score_B=136.145;score_UC=26.4516]
5	108519571	108519572	3	31.7681	-	[score_CL=31.7681;score_E=101.43;score_B=133.198;score_UC=31.7681]
5	108519422	108519423	3	1.03887	-	[score_CL=1.03887;score_E=69.9653;score_B=55.7373;score_UC=1.03887]
5	108519421	108519422	3	3.92664	-	[score_CL=3.92664;score_E=63.1305;score_B=58.6683;score_UC=3.92664]
5	108519318	108519319	3	11.0477	-	[score_CL=11.0477;score_E=73.3719;score_B=83.7209;score_UC=11.0477]
5	108519302	108519303	3	20.6337	-	[score_CL=20.6337;score_E=91.314;score_B=111.936;score_UC=20.6337]
5	108519301	108519302	3	18.6405	-	[score_CL=18.6405;score_E=91.8953;score_B=110.512;score_UC=18.6405]
5	108519294	108519295	3	1.84396	-	[score_CL=1.84396;score_E=82.0553;score_B=69.5233;score_UC=1.84396]
5	108519293	108519294	3	6.83926	-	[score_CL=6.83926;score_E=73.6075;score_B=74.3522;score_UC=6.83926]
5	108519186	108519187	3	27.2079	-	[score_CL=27.2079;score_E=86.3283;score_B=113.536;score_UC=27.2079]
5	108519185	108519186	3	29.1865	-	[score_CL=29.1865;score_E=85.1781;score_B=114.365;score_UC=29.1865]
5	108519161	108519162	3	1.47808	-	[score_CL=1.47808;score_E=83.983;score_B=70.7893;score_UC=1.47808]
5	108519160	108519161	3	11.8435	-	[score_CL=11.8435;score_E=80.4286;score_B=86.0945;score_UC=11.8435]
5	108519159	108519160	3	10.3169	-	[score_CL=10.3169;score_E=80.4276;score_B=84.5695;score_UC=10.3169]
5	108518940	108518941	3	13.0602	-	[score_CL=13.0602;score_E=124.833;score_B=134.569;score_UC=13.0602]
5	108518939	108518940	3	16.3098	-	[score_CL=16.3098;score_E=130.889;score_B=141.761;score_UC=16.3098]
5	108518938	108518939	3	8.98579	-	[score_CL=8.98579;score_E=125.435;score_B=127.097;score_UC=8.98579]
5	108518916	108518917	3	4.38106	-	[score_CL=4.38106;score_E=135.562;score_B=129.668;score_UC=4.38106]
5	108518915	108518916	3	20.6899	-	[score_CL=20.6899;score_E=128.194;score_B=148.326;score_UC=20.6899]
5	108518914	108518915	3	8.31616	-	[score_CL=8.31616;score_E=134.759;score_B=136.731;score_UC=8.31616]
5	108518908	108518909	3	3.75294	-	[score_CL=3.75294;score_E=125.841;score_B=116.976;score_UC=3.75294]
5	108518907	108518908	3	6.93778	-	[score_CL=6.93778;score_E=134.698;score_B=128.582;score_UC=6.93778]
5	108518906	108518907	3	13.4303	-	[score_CL=13.4303;score_E=124.454;score_B=135.039;score_UC=13.4303]
5	108518901	108518902	3	6.44151	-	[score_CL=6.44151;score_E=124.267;score_B=121.284;score_UC=6.44151]
5	108518900	108518901	3	5.65031	-	[score_CL=5.65031;score_E=137.628;score_B=127.355;score_UC=5.65031]
5	108518899	108518900	3	11.5186	-	[score_CL=11.5186;score_E=144.931;score_B=151.274;score_UC=11.5186]
5	108518898	108518899	3	25.0164	-	[score_CL=25.0164;score_E=130.452;score_B=155.468;score_UC=25.0164]
5	108518849	108518850	3	11.9647	-	[score_CL=11.9647;score_E=142.069;score_B=154.029;score_UC=11.9647]
5	108518848	108518849	3	30.3391	-	[score_CL=30.3391;score_E=133.557;score_B=163.896;score_UC=30.3391]
5	108518828	108518829	3	0.282714	-	[score_CL=0.282714;score_E=123.173;score_B=113.349;score_UC=0.282714]
5	108518718	108518719	3	1.74976	-	[score_CL=1.74976;score_E=326.185;score_B=321.862;score_UC=1.74976]
5	108518717	108518718	3	25.3762	-	[score_CL=25.3762;score_E=308.702;score_B=334.078;score_UC=25.3762]
5	108518715	108518716	3	4.95089	-	[score_CL=4.95089;score_E=308.463;score_B=307.17;score_UC=4.95089]
5	108518711	108518712	3	39.0679	-	[score_CL=39.0679;score_E=311.227;score_B=350.295;score_UC=39.0679]
5	108518708	108518709	3	10.7281	-	[score_CL=10.7281;score_E=333.636;score_B=344.364;score_UC=10.7281]
5	108518707	108518708	3	73.7364	-	[score_CL=73.7364;score_E=330.474;score_B=404.211;score_UC=73.7364]
5	108518706	108518707	3	6.03948	-	[score_CL=6.03948;score_E=337.094;score_B=343.136;score_UC=6.03948]
5	108518705	108518706	3	3.51211	-	[score_CL=3.51211;score_E=330.331;score_B=315.794;score_UC=3.51211]
5	108518704	108518705	3	5.63942	-	[score_CL=5.63942;score_E=334.79;score_B=326.225;score_UC=5.63942]
5	108518703	108518704	3	15.2855	-	[score_CL=15.2855;score_E=341.919;score_B=357.183;score_UC=15.2855]
5	108518702	108518703	3	30.2655	-	[score_CL=30.2655;score_E=351.984;score_B=382.249;score_UC=30.2655]
5	108518701	108518702	3	27.8053	-	[score_CL=27.8053;score_E=351.213;score_B=379.018;score_UC=27.8053]
5	108518700	108518701	3	15.3841	-	[score_CL=15.3841;score_E=343.15;score_B=358.446;score_UC=15.3841]
5	108518699	108518700	3	6.92803	-	[score_CL=6.92803;score_E=350.441;score_B=342.601;score_UC=6.92803]
5	108518698	108518699	3	17.3816	-	[score_CL=17.3816;score_E=326.301;score_B=342.741;score_UC=17.3816]
5	108518697	108518698	3	1.47798	-	[score_CL=1.47798;score_E=337.082;score_B=325.926;score_UC=1.47798]
5	108518693	108518694	3	11.2222	-	[score_CL=11.2222;score_E=321.583;score_B=330.38;score_UC=11.2222]
5	108518692	108518693	3	2.18839	-	[score_CL=2.18839;score_E=353.997;score_B=351.464;score_UC=2.18839]
5	108518691	108518692	3	32.1228	-	[score_CL=32.1228;score_E=342.061;score_B=374.184;score_UC=32.1228]
5	108518690	108518691	3	42.3997	-	[score_CL=42.3997;score_E=338.581;score_B=380.98;score_UC=42.3997]
5	108518671	108518672	3	1.05912	-	[score_CL=1.05912;score_E=332.065;score_B=318.127;score_UC=1.05912]
5	108518670	108518671	3	11.6762	-	[score_CL=11.6762;score_E=322.283;score_B=328.823;score_UC=11.6762]
5	108518669	108518670	3	5.02139	-	[score_CL=5.02139;score_E=328.013;score_B=321.702;score_UC=5.02139]
5	108518658	108518659	3	28.932	-	[score_CL=28.932;score_E=329.105;score_B=358.037;score_UC=28.932]
5	108518657	108518658	3	117.725	-	[score_CL=117.725;score_E=347.541;score_B=465.266;score_UC=117.725]
5	108518656	108518657	3	258.545	-	[score_CL=258.545;score_E=346.727;score_B=605.272;score_UC=258.545]
5	108518655	108518656	3	101.21	-	[score_CL=101.21;score_E=345.886;score_B=447.096;score_UC=101.21]
5	108518654	108518655	3	38.7513	-	[score_CL=38.7513;score_E=341.33;score_B=380.081;score_UC=38.7513]
5	108518653	108518654	3	16.8582	-	[score_CL=16.8582;score_E=323.602;score_B=340.46;score_UC=16.8582]
5	108518650	108518651	3	50.553	-	[score_CL=50.553;score_E=322.056;score_B=372.609;score_UC=50.553]
5	108518649	108518650	3	56.3005	-	[score_CL=56.3005;score_E=340.277;score_B=396.577;score_UC=56.3005]
5	108518648	108518649	3	73.3664	-	[score_CL=73.3664;score_E=339.248;score_B=412.615;score_UC=73.3664]
5	108518647	108518648	3	136.495	-	[score_CL=136.495;score_E=317.815;score_B=454.31;score_UC=136.495]
5	108518645	108518646	3	20.2322	-	[score_CL=20.2322;score_E=316.926;score_B=337.158;score_UC=20.2322]
5	108518644	108518645	3	118.76	-	[score_CL=118.76;score_E=334.562;score_B=453.322;score_UC=118.76]
5	108518643	108518644	3	148.389	-	[score_CL=148.389;score_E=332.422;score_B=480.812;score_UC=148.389]
5	108518642	108518643	3	19.5501	-	[score_CL=19.5501;score_E=332.529;score_B=352.08;score_UC=19.5501]
5	108518641	108518642	3	63.6084	-	[score_CL=63.6084;score_E=330.778;score_B=394.386;score_UC=63.6084]
5	108518640	108518641	3	229.94	-	[score_CL=229.94;score_E=330.084;score_B=560.024;score_UC=229.94]
5	108518639	108518640	3	60.6844	-	[score_CL=60.6844;score_E=308.302;score_B=368.987;score_UC=60.6844]
5	108518635	108518636	3	17.5614	-	[score_CL=17.5614;score_E=304.311;score_B=321.872;score_UC=17.5614]
5	108518634	108518635	3	81.097	-	[score_CL=81.097;score_E=320.315;score_B=401.412;score_UC=81.097]
5	108518633	108518634	3	39.0628	-	[score_CL=39.0628;score_E=300.222;score_B=339.284;score_UC=39.0628]
5	108124479	108124480	3	2.81679	-	[score_CL=2.81679;score_E=92.0074;score_B=81.9687;score_UC=2.81679]
5	108124478	108124479	3	3.43857	-	[score_CL=3.43857;score_E=90.5013;score_B=82.961;score_UC=3.43857]
5	108124469	108124470	3	2.38346	-	[score_CL=2.38346;score_E=91.3752;score_B=83.6872;score_UC=2.38346]
5	108124468	108124469	3	0.900995	-	[score_CL=0.900995;score_E=99.7548;score_B=82.6008;score_UC=0.900995]
5	108124467	108124468	3	0.945059	-	[score_CL=0.945059;score_E=105.344;score_B=88.2033;score_UC=0.945059]
5	108124466	108124467	3	7.79907	-	[score_CL=7.79907;score_E=93.4714;score_B=95.2407;score_UC=7.79907]
5	108124465	108124466	3	1.41197	-	[score_CL=1.41197;score_E=103.913;score_B=89.108;score_UC=1.41197]
5	108124464	108124465	3	0.525469	-	[score_CL=0.525469;score_E=108.77;score_B=89.2386;score_UC=0.525469]
5	108124463	108124464	3	7.94902	-	[score_CL=7.94902;score_E=92.271;score_B=96.2171;score_UC=7.94902]
5	108124457	108124458	3	13.0748	-	[score_CL=13.0748;score_E=113.279;score_B=126.077;score_UC=13.0748]
5	108124456	108124457	3	25.2523	-	[score_CL=25.2523;score_E=114.901;score_B=140.124;score_UC=25.2523]
5	108124455	108124456	3	9.20858	-	[score_CL=9.20858;score_E=119.447;score_B=122.263;score_UC=9.20858]
5	108124454	108124455	3	7.43223	-	[score_CL=7.43223;score_E=102.248;score_B=100.77;score_UC=7.43223]
5	108123782	108123783	3	6.31213	-	[score_CL=6.31213;score_E=70.8723;score_B=67.1874;score_UC=6.31213]
5	108123781	108123782	3	17.5258	-	[score_CL=17.5258;score_E=77.4292;score_B=91.0902;score_UC=17.5258]
5	108123780	108123781	3	17.8438	-	[score_CL=17.8438;score_E=82.3576;score_B=96.4185;score_UC=17.8438]
5	108123779	108123780	3	11.3844	-	[score_CL=11.3844;score_E=78.9716;score_B=80.3122;score_UC=11.3844]
5	108123778	108123779	3	7.4554	-	[score_CL=7.4554;score_E=75.8624;score_B=69.0107;score_UC=7.4554]
5	108123777	108123778	3	10.0691	-	[score_CL=10.0691;score_E=61.9081;score_B=65.8019;score_UC=10.0691]
5	108123758	108123759	3	7.38779	-	[score_CL=7.38779;score_E=70.0901;score_B=67.9653;score_UC=7.38779]
5	108123757	108123758	3	9.75566	-	[score_CL=9.75566;score_E=67.3349;score_B=70.6098;score_UC=9.75566]
5	108123755	108123756	3	3.56628	-	[score_CL=3.56628;score_E=69.7335;score_B=60.553;score_UC=3.56628]
5	108123754	108123755	3	7.2837	-	[score_CL=7.2837;score_E=68.0479;score_B=64.7111;score_UC=7.2837]
5	108123753	108123754	3	3.5925	-	[score_CL=3.5925;score_E=70.2894;score_B=61.1612;score_UC=3.5925]
5	108123751	108123752	3	0.806637	-	[score_CL=0.806637;score_E=62.3196;score_B=52.7075;score_UC=0.806637]
5	108123667	108123668	3	1.93727	-	[score_CL=1.93727;score_E=99.03;score_B=90.9869;score_UC=1.93727]
5	108123666	108123667	3	0.353603	-	[score_CL=0.353603;score_E=110.607;score_B=90.7691;score_UC=0.353603]
5	108123665	108123666	3	1.98744	-	[score_CL=1.98744;score_E=107.923;score_B=94.6122;score_UC=1.98744]
5	108123664	108123665	3	5.36077	-	[score_CL=5.36077;score_E=104.935;score_B=98.428;score_UC=5.36077]
5	108123663	108123664	3	4.22717	-	[score_CL=4.22717;score_E=105.004;score_B=97.3729;score_UC=4.22717]
5	108123624	108123625	3	4.77926	-	[score_CL=4.77926;score_E=96.9329;score_B=90.9018;score_UC=4.77926]
5	108123623	108123624	3	4.63806	-	[score_CL=4.63806;score_E=97.6442;score_B=89.4035;score_UC=4.63806]
5	108123622	108123623	3	1.5775	-	[score_CL=1.5775;score_E=97.1918;score_B=84.219;score_UC=1.5775]
5	108123616	108123617	3	0.000887857	-	[score_CL=0.000887857;score_E=92.6775;score_B=76.5551;score_UC=0.000887857]
5	108123615	108123616	3	6.38373	-	[score_CL=6.38373;score_E=97.0535;score_B=92.7883;score_UC=6.38373]
5	108123614	108123615	3	16.1824	-	[score_CL=16.1824;score_E=85.3633;score_B=100.76;score_UC=16.1824]
5	108123236	108123237	3	1.53963	-	[score_CL=1.53963;score_E=134.099;score_B=120.823;score_UC=1.53963]
5	108123235	108123236	3	4.57406	-	[score_CL=4.57406;score_E=134.663;score_B=126.112;score_UC=4.57406]
5	108123234	108123235	3	5.15582	-	[score_CL=5.15582;score_E=138.416;score_B=128.551;score_UC=5.15582]
5	108123233	108123234	3	4.94262	-	[score_CL=4.94262;score_E=134.967;score_B=128.999;score_UC=4.94262]
5	108123187	108123188	3	8.27984	-	[score_CL=8.27984;score_E=176.731;score_B=180.391;score_UC=8.27984]
5	108123186	108123187	3	23.9219	-	[score_CL=23.9219;score_E=172.367;score_B=196.186;score_UC=23.9219]
5	108123185	108123186	3	9.12246	-	[score_CL=9.12246;score_E=178.957;score_B=180.586;score_UC=9.12246]
5	108123184	108123185	3	6.01613	-	[score_CL=6.01613;score_E=162.012;score_B=157.7;score_UC=6.01613]
5	108123164	108123165	3	6.98474	-	[score_CL=6.98474;score_E=129.317;score_B=132.306;score_UC=6.98474]
5	108123154	108123155	3	0.322184	-	[score_CL=0.322184;score_E=138.428;score_B=122.825;score_UC=0.322184]
5	108123153	108123154	3	14.392	-	[score_CL=14.392;score_E=139.464;score_B=153.856;score_UC=14.392]
5	108123152	108123153	3	33.5364	-	[score_CL=33.5364;score_E=152.017;score_B=185.553;score_UC=33.5364]
5	108123151	108123152	3	31.8325	-	[score_CL=31.8325;score_E=146.366;score_B=178.198;score_UC=31.8325]
5	108123150	108123151	3	10.9877	-	[score_CL=10.9877;score_E=144.237;score_B=155.077;score_UC=10.9877]
5	108123149	108123150	3	9.80051	-	[score_CL=9.80051;score_E=125.274;score_B=128.514;score_UC=9.80051]
5	108123012	108123013	3	6.08037	-	[score_CL=6.08037;score_E=128.208;score_B=128.292;score_UC=6.08037]
5	108123011	108123012	3	24.6065	-	[score_CL=24.6065;score_E=116.031;score_B=140.636;score_UC=24.6065]
5	108123010	108123011	3	2.03491	-	[score_CL=2.03491;score_E=127.324;score_B=123.823;score_UC=2.03491]
5	108122945	108122946	3	5.30061	-	[score_CL=5.30061;score_E=109.259;score_B=105.122;score_UC=5.30061]
5	108122944	108122945	3	3.78727	-	[score_CL=3.78727;score_E=123.776;score_B=109.798;score_UC=3.78727]
5	108122943	108122944	3	10.4682	-	[score_CL=10.4682;score_E=115.944;score_B=116.947;score_UC=10.4682]
5	108122942	108122943	3	8.19539	-	[score_CL=8.19539;score_E=115.018;score_B=113.813;score_UC=8.19539]
5	108122941	108122942	3	0.913803	-	[score_CL=0.913803;score_E=117.076;score_B=100.732;score_UC=0.913803]
5	108122940	108122941	3	0.589344	-	[score_CL=0.589344;score_E=116.335;score_B=97.6626;score_UC=0.589344]
5	108122939	108122940	3	5.96281	-	[score_CL=5.96281;score_E=114.534;score_B=109.074;score_UC=5.96281]
5	108122938	108122939	3	12.0039	-	[score_CL=12.0039;score_E=125.197;score_B=128.117;score_UC=12.0039]
5	108122937	108122938	3	19.1907	-	[score_CL=19.1907;score_E=115.761;score_B=133.512;score_UC=19.1907]
5	108122936	108122937	3	4.25972	-	[score_CL=4.25972;score_E=130.02;score_B=118.385;score_UC=4.25972]
5	108122935	108122936	3	10.9336	-	[score_CL=10.9336;score_E=122.649;score_B=133.262;score_UC=10.9336]
5	108122934	108122935	3	30.9206	-	[score_CL=30.9206;score_E=124.653;score_B=155.573;score_UC=30.9206]
5	108122933	108122934	3	16.7297	-	[score_CL=16.7297;score_E=134.052;score_B=150.78;score_UC=16.7297]
5	108122932	108122933	3	18.837	-	[score_CL=18.837;score_E=132.006;score_B=148.834;score_UC=18.837]
5	108122931	108122932	3	21.0521	-	[score_CL=21.0521;score_E=114.069;score_B=135.101;score_UC=21.0521]
5	108122930	108122931	3	1.03771	-	[score_CL=1.03771;score_E=112.732;score_B=104.663;score_UC=1.03771]
5	108122844	108122845	3	5.02581	-	[score_CL=5.02581;score_E=39.1974;score_B=33.6522;score_UC=5.02581]
5	108122843	108122844	3	4.98131	-	[score_CL=4.98131;score_E=39.0318;score_B=33.3436;score_UC=4.98131]
5	108122696	108122697	3	0.170485	-	[score_CL=0.170485;score_E=12.0894;score_B=6.82112;score_UC=0.170485]
5	108122127	108122128	3	0.188354	-	[score_CL=0.188354;score_E=55.7771;score_B=42.7458;score_UC=0.188354]
5	108122125	108122126	3	0.545509	-	[score_CL=0.545509;score_E=54.7852;score_B=43.6178;score_UC=0.545509]
5	108122046	108122047	3	9.73354	-	[score_CL=9.73354;score_E=61.5704;score_B=65.0697;score_UC=9.73354]
5	108122045	108122046	3	6.11522	-	[score_CL=6.11522;score_E=65.3928;score_B=61.2718;score_UC=6.11522]
5	107909057	107909058	3	0.640676	-	[score_CL=0.640676;score_E=26.5829;score_B=18.9773;score_UC=0.640676]
5	107825277	107825278	3	1.5908	-	[score_CL=1.5908;score_E=39.6475;score_B=28.1943;score_UC=1.5908]
5	107825276	107825277	3	1.75799	-	[score_CL=1.75799;score_E=41.8343;score_B=28.4811;score_UC=1.75799]
5	107825275	107825276	3	1.56895	-	[score_CL=1.56895;score_E=39.7558;score_B=28.219;score_UC=1.56895]
5	107816784	107816785	3	2.24097	-	[score_CL=2.24097;score_E=45.623;score_B=35.2306;score_UC=2.24097]
5	107816783	107816784	3	14.3655	-	[score_CL=14.3655;score_E=44.4398;score_B=55.9376;score_UC=14.3655]
5	107816782	107816783	3	13.9929	-	[score_CL=13.9929;score_E=52.1825;score_B=66.1755;score_UC=13.9929]
5	107816781	107816782	3	45.3434	-	[score_CL=45.3434;score_E=52.2514;score_B=97.5948;score_UC=45.3434]
5	107816780	107816781	3	14.1964	-	[score_CL=14.1964;score_E=54.1083;score_B=68.3046;score_UC=14.1964]
5	107816779	107816780	3	12.0797	-	[score_CL=12.0797;score_E=53.7279;score_B=56.3689;score_UC=12.0797]
5	107816778	107816779	3	9.96502	-	[score_CL=9.96502;score_E=49.8073;score_B=48.0495;score_UC=9.96502]
5	107816777	107816778	3	7.86595	-	[score_CL=7.86595;score_E=51.739;score_B=55.961;score_UC=7.86595]
5	107816776	107816777	3	22.3519	-	[score_CL=22.3519;score_E=45.4755;score_B=67.8271;score_UC=22.3519]
5	107816775	107816776	3	14.9883	-	[score_CL=14.9883;score_E=45.4755;score_B=60.4606;score_UC=14.9883]
5	107816774	107816775	3	4.57127	-	[score_CL=4.57127;score_E=45.3079;score_B=38.878;score_UC=4.57127]
5	107815891	107815892	3	6.28822	-	[score_CL=6.28822;score_E=40.9613;score_B=37.6331;score_UC=6.28822]
5	107815890	107815891	3	5.75256	-	[score_CL=5.75256;score_E=51.7673;score_B=41.8415;score_UC=5.75256]
5	107815889	107815890	3	9.61688	-	[score_CL=9.61688;score_E=58.9543;score_B=57.0518;score_UC=9.61688]
5	107815888	107815889	3	18.3042	-	[score_CL=18.3042;score_E=65.0971;score_B=83.3922;score_UC=18.3042]
5	107815887	107815888	3	28.6625	-	[score_CL=28.6625;score_E=73.0755;score_B=101.738;score_UC=28.6625]
5	107815886	107815887	3	41.049	-	[score_CL=41.049;score_E=74.6732;score_B=115.722;score_UC=41.049]
5	107815885	107815886	3	30.8987	-	[score_CL=30.8987;score_E=70.3192;score_B=101.218;score_UC=30.8987]
5	107815884	107815885	3	16.1937	-	[score_CL=16.1937;score_E=74.0788;score_B=90.2726;score_UC=16.1937]
5	107815883	107815884	3	26.6001	-	[score_CL=26.6001;score_E=62.7771;score_B=89.3698;score_UC=26.6001]
5	107815882	107815883	3	11.811	-	[score_CL=11.811;score_E=60.0798;score_B=69.6258;score_UC=11.811]
5	107815881	107815882	3	6.03407	-	[score_CL=6.03407;score_E=57.2122;score_B=47.5189;score_UC=6.03407]
5	107815880	107815881	3	9.77032	-	[score_CL=9.77032;score_E=61.1686;score_B=61.4246;score_UC=9.77032]
5	107815879	107815880	3	22.4388	-	[score_CL=22.4388;score_E=63.1459;score_B=85.5756;score_UC=22.4388]
5	107815878	107815879	3	22.6997	-	[score_CL=22.6997;score_E=62.8863;score_B=85.5804;score_UC=22.6997]
5	107815877	107815878	3	10.0649	-	[score_CL=10.0649;score_E=74.1653;score_B=78.1585;score_UC=10.0649]
5	107815876	107815877	3	22.5064	-	[score_CL=22.5064;score_E=62.9546;score_B=85.1097;score_UC=22.5064]
5	107815875	107815876	3	18.4944	-	[score_CL=18.4944;score_E=72.4919;score_B=90.8018;score_UC=18.4944]
5	107815874	107815875	3	20.4085	-	[score_CL=20.4085;score_E=72.382;score_B=92.7904;score_UC=20.4085]
5	107815873	107815874	3	34.8368	-	[score_CL=34.8368;score_E=65.428;score_B=100.265;score_UC=34.8368]
5	107815872	107815873	3	12.1717	-	[score_CL=12.1717;score_E=61.7875;score_B=73.9592;score_UC=12.1717]
5	107815871	107815872	3	12.8883	-	[score_CL=12.8883;score_E=46.322;score_B=55.7076;score_UC=12.8883]
5	107815869	107815870	3	3.93408	-	[score_CL=3.93408;score_E=39.089;score_B=31.4658;score_UC=3.93408]
5	107815868	107815869	3	4.06381	-	[score_CL=4.06381;score_E=41.2217;score_B=31.5569;score_UC=4.06381]
5	107815867	107815868	3	2.3455	-	[score_CL=2.3455;score_E=40.6664;score_B=29.3143;score_UC=2.3455]
5	107803173	107803174	3	0.962347	-	[score_CL=0.962347;score_E=12.8793;score_B=12.3792;score_UC=0.962347]
5	107803172	107803173	3	5.64066	-	[score_CL=5.64066;score_E=12.8884;score_B=17.4203;score_UC=5.64066]
5	107768740	107768741	3	1.30823	-	[score_CL=21.2709;score_E=1.30823;score_B=22.5574;score_UC=1.30823]
5	107768739	107768740	3	1.30823	-	[score_CL=11.4477;score_E=1.30823;score_B=12.7713;score_UC=1.30823]
5	107768738	107768739	3	1.30541	-	[score_CL=1.44006;score_E=1.30541;score_B=2.76558;score_UC=1.30541]
5	107756152	107756153	3	0.113245	-	[score_CL=0.113245;score_E=31.1649;score_B=21.4226;score_UC=0.113245]
5	107754401	107754402	3	0.0965989	-	[score_CL=0.0965989;score_E=28.8854;score_B=19.6979;score_UC=0.0965989]
5	107754391	107754392	3	0.658296	-	[score_CL=0.658296;score_E=32.2837;score_B=21.1624;score_UC=0.658296]
5	107754390	107754391	3	0.649827	-	[score_CL=0.649827;score_E=32.3738;score_B=21.185;score_UC=0.649827]
5	107754374	107754375	3	1.65454	-	[score_CL=1.65454;score_E=29.7849;score_B=23.0541;score_UC=1.65454]
5	107754283	107754284	3	0.743949	-	[score_CL=0.743949;score_E=35.8483;score_B=23.8452;score_UC=0.743949]
5	107754282	107754283	3	0.743949	-	[score_CL=0.743949;score_E=35.8265;score_B=23.8246;score_UC=0.743949]
5	107748022	107748023	3	8.64714	-	[score_CL=8.64714;score_E=60.8131;score_B=61.5898;score_UC=8.64714]
5	107748021	107748022	3	12.6762	-	[score_CL=12.6762;score_E=56.9395;score_B=65.7938;score_UC=12.6762]
5	107747595	107747596	3	35.6715	-	[score_CL=35.6715;score_E=169.25;score_B=204.922;score_UC=35.6715]
5	107747594	107747595	3	2.73565	-	[score_CL=2.73565;score_E=184.976;score_B=187.771;score_UC=2.73565]
5	107747591	107747592	3	25.8235	-	[score_CL=25.8235;score_E=185.278;score_B=211.101;score_UC=25.8235]
5	107747590	107747591	3	26.5621	-	[score_CL=26.5621;score_E=204.102;score_B=230.664;score_UC=26.5621]
5	107747589	107747590	3	32.6864	-	[score_CL=32.6864;score_E=203.714;score_B=236.4;score_UC=32.6864]
5	107747588	107747589	3	39.1551	-	[score_CL=39.1551;score_E=203.31;score_B=242.466;score_UC=39.1551]
5	107747587	107747588	3	66.044	-	[score_CL=66.044;score_E=202.891;score_B=268.935;score_UC=66.044]
5	107747586	107747587	3	110.991	-	[score_CL=110.991;score_E=202.456;score_B=313.447;score_UC=110.991]
5	107747585	107747586	3	59.0144	-	[score_CL=59.0144;score_E=202.006;score_B=261.021;score_UC=59.0144]
5	107747584	107747585	3	34.7078	-	[score_CL=34.7078;score_E=196.627;score_B=231.335;score_UC=34.7078]
5	107747583	107747584	3	15.6141	-	[score_CL=15.6141;score_E=201.063;score_B=216.677;score_UC=15.6141]
5	107747582	107747583	3	31.2897	-	[score_CL=31.2897;score_E=176.778;score_B=208.068;score_UC=31.2897]
5	107747580	107747581	3	8.51662	-	[score_CL=8.51662;score_E=180.684;score_B=189.174;score_UC=8.51662]
5	107747579	107747580	3	32.2723	-	[score_CL=32.2723;score_E=188.302;score_B=220.574;score_UC=32.2723]
5	107747578	107747579	3	53.1094	-	[score_CL=53.1094;score_E=198.456;score_B=251.566;score_UC=53.1094]
5	107747577	107747578	3	25.9908	-	[score_CL=25.9908;score_E=197.361;score_B=223.352;score_UC=25.9908]
5	107747576	107747577	3	20.8547	-	[score_CL=20.8547;score_E=176.805;score_B=197.66;score_UC=20.8547]
5	107747517	107747518	3	1.71843	-	[score_CL=1.71843;score_E=120.11;score_B=108.224;score_UC=1.71843]
5	107747516	107747517	3	2.1151	-	[score_CL=2.1151;score_E=117.34;score_B=107.956;score_UC=2.1151]
5	107747478	107747479	3	4.44931	-	[score_CL=4.44931;score_E=95.1114;score_B=92.6839;score_UC=4.44931]
5	107747412	107747413	3	2.10666	-	[score_CL=2.10666;score_E=98.9158;score_B=86.8904;score_UC=2.10666]
5	107747411	107747412	3	6.56331	-	[score_CL=6.56331;score_E=91.5559;score_B=91.5083;score_UC=6.56331]
5	107747405	107747406	3	6.60171	-	[score_CL=6.60171;score_E=90.3943;score_B=92.6088;score_UC=6.60171]
5	107747272	107747273	3	9.03756	-	[score_CL=9.03756;score_E=76.895;score_B=79.2377;score_UC=9.03756]
5	107747271	107747272	3	5.44053	-	[score_CL=5.44053;score_E=80.9162;score_B=75.4526;score_UC=5.44053]
5	107747120	107747121	3	15.3297	-	[score_CL=15.3297;score_E=195.165;score_B=209.171;score_UC=15.3297]
5	107747119	107747120	3	16.5447	-	[score_CL=16.5447;score_E=195.904;score_B=211.093;score_UC=16.5447]
5	107747118	107747119	3	0.943731	-	[score_CL=0.943731;score_E=198.974;score_B=186.502;score_UC=0.943731]
5	107747111	107747112	3	2.36429	-	[score_CL=2.36429;score_E=194.71;score_B=183.164;score_UC=2.36429]
5	107747110	107747111	3	8.94218	-	[score_CL=8.94218;score_E=192.018;score_B=191.387;score_UC=8.94218]
5	107747109	107747110	3	6.61467	-	[score_CL=6.61467;score_E=192.224;score_B=189.114;score_UC=6.61467]
5	107747100	107747101	3	14.6085	-	[score_CL=14.6085;score_E=201.718;score_B=216.326;score_UC=14.6085]
5	107747099	107747100	3	29.9153	-	[score_CL=29.9153;score_E=215.789;score_B=245.704;score_UC=29.9153]
5	107747098	107747099	3	44.9598	-	[score_CL=44.9598;score_E=219.851;score_B=264.811;score_UC=44.9598]
5	107747097	107747098	3	26.7152	-	[score_CL=26.7152;score_E=218.301;score_B=245.016;score_UC=26.7152]
5	107747096	107747097	3	20.0805	-	[score_CL=20.0805;score_E=217.41;score_B=237.489;score_UC=20.0805]
5	107747095	107747096	3	19.7399	-	[score_CL=19.7399;score_E=210.409;score_B=228.962;score_UC=19.7399]
5	107747094	107747095	3	13.4371	-	[score_CL=13.4371;score_E=216.368;score_B=223.99;score_UC=13.4371]
5	107747093	107747094	3	21.8208	-	[score_CL=21.8208;score_E=210.466;score_B=232.286;score_UC=21.8208]
5	107747092	107747093	3	28.0497	-	[score_CL=28.0497;score_E=202.821;score_B=230.87;score_UC=28.0497]
5	107747091	107747092	3	8.02539	-	[score_CL=8.02539;score_E=194.005;score_B=201.56;score_UC=8.02539]
5	107747013	107747014	3	16.0491	-	[score_CL=16.0491;score_E=121.118;score_B=137.091;score_UC=16.0491]
5	107747012	107747013	3	23.3094	-	[score_CL=23.3094;score_E=124.127;score_B=147.263;score_UC=23.3094]
5	107747011	107747012	3	7.79979	-	[score_CL=7.79979;score_E=119.273;score_B=122.616;score_UC=7.79979]
5	107746999	107747000	3	19.8429	-	[score_CL=19.8429;score_E=117.339;score_B=137.181;score_UC=19.8429]
5	107746998	107746999	3	23.5701	-	[score_CL=23.5701;score_E=135.973;score_B=159.544;score_UC=23.5701]
5	107746997	107746998	3	37.466	-	[score_CL=37.466;score_E=136.192;score_B=173.658;score_UC=37.466]
5	107746996	107746997	3	39.1886	-	[score_CL=39.1886;score_E=123.502;score_B=162.69;score_UC=39.1886]
5	107746995	107746996	3	8.00815	-	[score_CL=8.00815;score_E=125.259;score_B=133.266;score_UC=8.00815]
5	107746994	107746995	3	9.87897	-	[score_CL=9.87897;score_E=105.741;score_B=107.417;score_UC=9.87897]
5	107746993	107746994	3	1.63414	-	[score_CL=1.63414;score_E=113.33;score_B=96.5574;score_UC=1.63414]
5	107746992	107746993	3	1.78867	-	[score_CL=1.78867;score_E=98.8004;score_B=88.4582;score_UC=1.78867]
5	107746976	107746977	3	4.34723	-	[score_CL=4.34723;score_E=96.6865;score_B=91.5623;score_UC=4.34723]
5	107746975	107746976	3	2.66463	-	[score_CL=2.66463;score_E=100.799;score_B=89.8127;score_UC=2.66463]
5	107746855	107746856	3	0.986416	-	[score_CL=0.986416;score_E=155.873;score_B=144.223;score_UC=0.986416]
5	107746854	107746855	3	18.8418	-	[score_CL=18.8418;score_E=154.723;score_B=173.337;score_UC=18.8418]
5	107746853	107746854	3	18.8495	-	[score_CL=18.8495;score_E=163.15;score_B=179.513;score_UC=18.8495]
5	107746852	107746853	3	10.7037	-	[score_CL=10.7037;score_E=172.331;score_B=181.888;score_UC=10.7037]
5	107746851	107746852	3	30.296	-	[score_CL=30.296;score_E=143.515;score_B=173.811;score_UC=30.296]
5	107746845	107746846	3	4.28008	-	[score_CL=4.28008;score_E=130.159;score_B=125.979;score_UC=4.28008]
5	107746844	107746845	3	1.56067	-	[score_CL=1.56067;score_E=135.427;score_B=122.445;score_UC=1.56067]
5	107746835	107746836	3	0.0718468	-	[score_CL=0.0718468;score_E=137.733;score_B=122.281;score_UC=0.0718468]
5	107746834	107746835	3	13.6787	-	[score_CL=13.6787;score_E=123.216;score_B=134.981;score_UC=13.6787]
5	107746833	107746834	3	3.94678	-	[score_CL=3.94678;score_E=137.122;score_B=124.708;score_UC=3.94678]
5	107746832	107746833	3	3.53326	-	[score_CL=3.53326;score_E=121.961;score_B=113.4;score_UC=3.53326]
5	107746713	107746714	3	1.87386	-	[score_CL=1.87386;score_E=50.8895;score_B=41.2025;score_UC=1.87386]
5	107746712	107746713	3	1.47489	-	[score_CL=1.47489;score_E=52.932;score_B=40.8375;score_UC=1.47489]
5	107746537	107746538	3	0.635015	-	[score_CL=0.635015;score_E=43.5352;score_B=34.2795;score_UC=0.635015]
5	107746377	107746378	3	6.5137	-	[score_CL=6.5137;score_E=53.1014;score_B=49.9742;score_UC=6.5137]
5	107746376	107746377	3	6.63761	-	[score_CL=6.63761;score_E=54.9744;score_B=50.057;score_UC=6.63761]
5	107746375	107746376	3	1.96018	-	[score_CL=1.96018;score_E=59.6433;score_B=43.9038;score_UC=1.96018]
5	107746374	107746375	3	1.89148	-	[score_CL=1.89148;score_E=55.9255;score_B=40.1903;score_UC=1.89148]
5	107746373	107746374	3	2.94415	-	[score_CL=2.94415;score_E=61.9983;score_B=49.1885;score_UC=2.94415]
5	107746372	107746373	3	11.1409	-	[score_CL=11.1409;score_E=51.4638;score_B=57.3127;score_UC=11.1409]
5	107746371	107746372	3	2.54205	-	[score_CL=2.54205;score_E=61.7226;score_B=48.5863;score_UC=2.54205]
5	107746370	107746371	3	1.38177	-	[score_CL=1.38177;score_E=52.867;score_B=38.7777;score_UC=1.38177]
5	107746369	107746370	3	0.203356	-	[score_CL=0.203356;score_E=51.4571;score_B=36.48;score_UC=0.203356]
5	107746194	107746195	3	1.24606	-	[score_CL=1.24606;score_E=62.6671;score_B=49.1404;score_UC=1.24606]
5	107746193	107746194	3	3.8987	-	[score_CL=3.8987;score_E=61.0956;score_B=52.0963;score_UC=3.8987]
5	107746192	107746193	3	3.79104	-	[score_CL=3.79104;score_E=72.6553;score_B=59.4008;score_UC=3.79104]
5	107746191	107746192	3	11.1641	-	[score_CL=11.1641;score_E=74.3584;score_B=76.7003;score_UC=11.1641]
5	107746190	107746191	3	15.9478	-	[score_CL=15.9478;score_E=67.008;score_B=81.0459;score_UC=15.9478]
5	107746189	107746190	3	1.05187	-	[score_CL=1.05187;score_E=73.2297;score_B=60.4398;score_UC=1.05187]
5	107746187	107746188	3	1.06381	-	[score_CL=1.06381;score_E=64.5282;score_B=50.5967;score_UC=1.06381]
5	107746186	107746187	3	6.33386	-	[score_CL=6.33386;score_E=69.4987;score_B=64.4557;score_UC=6.33386]
5	107746185	107746186	3	13.7961	-	[score_CL=13.7961;score_E=79.8453;score_B=86.5262;score_UC=13.7961]
5	107746184	107746185	3	20.1663	-	[score_CL=20.1663;score_E=67.5286;score_B=87.6729;score_UC=20.1663]
5	107746182	107746183	3	0.292707	-	[score_CL=0.292707;score_E=55.6902;score_B=43.6787;score_UC=0.292707]
5	107746181	107746182	3	0.109105	-	[score_CL=0.109105;score_E=57.3371;score_B=43.3482;score_UC=0.109105]
5	107746177	107746178	3	6.88156	-	[score_CL=6.88156;score_E=57.6466;score_B=55.9384;score_UC=6.88156]
5	107746176	107746177	3	4.80299	-	[score_CL=4.80299;score_E=63.7874;score_B=53.8148;score_UC=4.80299]
5	107746175	107746176	3	3.19793	-	[score_CL=3.19793;score_E=61.0501;score_B=49.5233;score_UC=3.19793]
5	107746174	107746175	3	1.42859	-	[score_CL=1.42859;score_E=59.0643;score_B=45.8785;score_UC=1.42859]
5	107746158	107746159	3	2.58306	-	[score_CL=2.58306;score_E=58.6081;score_B=46.7734;score_UC=2.58306]
5	107746157	107746158	3	6.24254	-	[score_CL=6.24254;score_E=51.2869;score_B=50.1955;score_UC=6.24254]
5	107746011	107746012	3	2.94489	-	[score_CL=2.94489;score_E=43.85;score_B=34.7538;score_UC=2.94489]
5	107746010	107746011	3	2.93346	-	[score_CL=2.93346;score_E=43.9738;score_B=34.8867;score_UC=2.93346]
5	107745679	107745680	3	10.0471	-	[score_CL=10.0471;score_E=39.5871;score_B=49.5484;score_UC=10.0471]
5	107745678	107745679	3	17.5649	-	[score_CL=17.5649;score_E=39.5811;score_B=57.0839;score_UC=17.5649]
5	107745677	107745678	3	4.46897	-	[score_CL=4.46897;score_E=44.2655;score_B=42.6274;score_UC=4.46897]
5	107745676	107745677	3	4.30226	-	[score_CL=4.30226;score_E=36.0546;score_B=29.0125;score_UC=4.30226]
5	107745385	107745386	3	4.34461	-	[score_CL=4.34461;score_E=51.2607;score_B=43.6131;score_UC=4.34461]
5	107745384	107745385	3	13.516	-	[score_CL=13.516;score_E=50.1723;score_B=56.8037;score_UC=13.516]
5	107745383	107745384	3	9.30713	-	[score_CL=9.30713;score_E=55.9833;score_B=53.4548;score_UC=9.30713]
5	107745382	107745383	3	6.01519	-	[score_CL=6.01519;score_E=52.8881;score_B=43.4746;score_UC=6.01519]
5	107745381	107745382	3	6.09867	-	[score_CL=6.09867;score_E=43.1545;score_B=39.328;score_UC=6.09867]
5	107745140	107745141	3	9.05074	-	[score_CL=9.05074;score_E=162.779;score_B=164.518;score_UC=9.05074]
5	107745139	107745140	3	12.5891	-	[score_CL=12.5891;score_E=172.795;score_B=176.226;score_UC=12.5891]
5	107745138	107745139	3	12.405	-	[score_CL=12.405;score_E=172.725;score_B=175.865;score_UC=12.405]
5	107745137	107745138	3	7.63049	-	[score_CL=7.63049;score_E=166.815;score_B=165.074;score_UC=7.63049]
5	107745135	107745136	3	2.03425	-	[score_CL=2.03425;score_E=172.261;score_B=159.331;score_UC=2.03425]
5	107745134	107745135	3	12.2545	-	[score_CL=12.2545;score_E=159.238;score_B=170.308;score_UC=12.2545]
5	107745106	107745107	3	2.23286	-	[score_CL=2.23286;score_E=184.954;score_B=178.557;score_UC=2.23286]
5	107745104	107745105	3	0.220464	-	[score_CL=0.220464;score_E=191.356;score_B=177.108;score_UC=0.220464]
5	107745103	107745104	3	0.825946	-	[score_CL=0.825946;score_E=209.547;score_B=210.656;score_UC=0.825946]
5	107745102	107745103	3	35.8523	-	[score_CL=35.8523;score_E=209.995;score_B=245.848;score_UC=35.8523]
5	107745101	107745102	3	45.9342	-	[score_CL=45.9342;score_E=228.841;score_B=274.775;score_UC=45.9342]
5	107745100	107745101	3	64.4035	-	[score_CL=64.4035;score_E=229.643;score_B=294.046;score_UC=64.4035]
5	107745099	107745100	3	37.477	-	[score_CL=37.477;score_E=224.443;score_B=261.92;score_UC=37.477]
5	107745098	107745099	3	14.5316	-	[score_CL=14.5316;score_E=231.218;score_B=245.75;score_UC=14.5316]
5	107745097	107745098	3	31.1511	-	[score_CL=31.1511;score_E=227.252;score_B=258.403;score_UC=31.1511]
5	107745096	107745097	3	23.7392	-	[score_CL=23.7392;score_E=212.234;score_B=235.973;score_UC=23.7392]
5	107745094	107745095	3	7.09194	-	[score_CL=7.09194;score_E=215.031;score_B=221.934;score_UC=7.09194]
5	107745093	107745094	3	31.1895	-	[score_CL=31.1895;score_E=222.859;score_B=254.048;score_UC=31.1895]
5	107745092	107745093	3	30.1622	-	[score_CL=30.1622;score_E=215.193;score_B=245.355;score_UC=30.1622]
5	107745088	107745089	3	9.77922	-	[score_CL=9.77922;score_E=200.712;score_B=207.361;score_UC=9.77922]
5	107745087	107745088	3	1.47971	-	[score_CL=1.47971;score_E=213.506;score_B=199.787;score_UC=1.47971]
5	107745085	107745086	3	1.49565	-	[score_CL=1.49565;score_E=221.828;score_B=223.386;score_UC=1.49565]
5	107745084	107745085	3	34.0688	-	[score_CL=34.0688;score_E=223.649;score_B=257.718;score_UC=34.0688]
5	107745083	107745084	3	30.9649	-	[score_CL=30.9649;score_E=236.474;score_B=267.439;score_UC=30.9649]
5	107745082	107745083	3	15.1877	-	[score_CL=15.1877;score_E=221.919;score_B=237.106;score_UC=15.1877]
5	107745019	107745020	3	5.12943	-	[score_CL=5.12943;score_E=202.486;score_B=207.577;score_UC=5.12943]
5	107745018	107745019	3	34.0252	-	[score_CL=34.0252;score_E=205.685;score_B=239.71;score_UC=34.0252]
5	107745017	107745018	3	34.9747	-	[score_CL=34.9747;score_E=217.797;score_B=252.772;score_UC=34.9747]
5	107745016	107745017	3	25.5187	-	[score_CL=25.5187;score_E=215.754;score_B=241.273;score_UC=25.5187]
5	107745015	107745016	3	23.5669	-	[score_CL=23.5669;score_E=213.764;score_B=237.331;score_UC=23.5669]
5	107745014	107745015	3	40.3662	-	[score_CL=40.3662;score_E=211.689;score_B=252.056;score_UC=40.3662]
5	107745013	107745014	3	56.9941	-	[score_CL=56.9941;score_E=209.614;score_B=266.608;score_UC=56.9941]
5	107745012	107745013	3	44.5054	-	[score_CL=44.5054;score_E=207.438;score_B=251.943;score_UC=44.5054]
5	107745011	107745012	3	23.2204	-	[score_CL=23.2204;score_E=185.427;score_B=208.647;score_UC=23.2204]
5	107597108	107597109	3	6.27987	-	[score_CL=6.27987;score_E=31.7719;score_B=31.3146;score_UC=6.27987]
5	107597107	107597108	3	6.4941	-	[score_CL=6.4941;score_E=32.5256;score_B=38.0882;score_UC=6.4941]
5	107597106	107597107	3	12.286	-	[score_CL=12.286;score_E=32.4737;score_B=43.227;score_UC=12.286]
5	107597105	107597106	3	4.7851	-	[score_CL=4.7851;score_E=32.5479;score_B=34.5134;score_UC=4.7851]
5	107597097	107597098	3	0.056816	-	[score_CL=0.056816;score_E=32.1931;score_B=25.2874;score_UC=0.056816]
5	107597096	107597097	3	8.36738	-	[score_CL=8.36738;score_E=29.6504;score_B=37.1014;score_UC=8.36738]
5	107597095	107597096	3	9.41531	-	[score_CL=9.41531;score_E=29.6509;score_B=38.902;score_UC=9.41531]
5	107597094	107597095	3	7.59069	-	[score_CL=7.59069;score_E=29.6532;score_B=35.7801;score_UC=7.59069]
5	107597075	107597076	3	2.60478	-	[score_CL=2.60478;score_E=16.7657;score_B=19.1026;score_UC=2.60478]
5	107597074	107597075	3	4.03714	-	[score_CL=4.03714;score_E=16.6678;score_B=20.3689;score_UC=4.03714]
5	107597073	107597074	3	8.83944	-	[score_CL=8.83944;score_E=16.5753;score_B=24.8457;score_UC=8.83944]
5	107597072	107597073	3	4.54659	-	[score_CL=4.54659;score_E=16.5744;score_B=19.9515;score_UC=4.54659]
5	107592371	107592372	3	2.24815	-	[score_CL=2.24815;score_E=15.3347;score_B=13.9065;score_UC=2.24815]
5	107592370	107592371	3	3.39441	-	[score_CL=3.39441;score_E=15.3415;score_B=16.0227;score_UC=3.39441]
5	107592314	107592315	3	0.634135	-	[score_CL=0.634135;score_E=31.6344;score_B=20.5299;score_UC=0.634135]
5	107592313	107592314	3	2.05083	-	[score_CL=2.05083;score_E=30.249;score_B=22.0427;score_UC=2.05083]
5	107592312	107592313	3	1.81146	-	[score_CL=1.81146;score_E=30.2524;score_B=21.7945;score_UC=1.81146]
5	107587185	107587186	3	11.1605	-	[score_CL=11.1605;score_E=61.5723;score_B=72.7281;score_UC=11.1605]
5	107587184	107587185	3	31.4065	-	[score_CL=31.4065;score_E=72.1949;score_B=103.601;score_UC=31.4065]
5	107587183	107587184	3	22.9816	-	[score_CL=22.9816;score_E=75.9597;score_B=98.9413;score_UC=22.9816]
5	107587182	107587183	3	16.2415	-	[score_CL=16.2415;score_E=75.7858;score_B=90.1277;score_UC=16.2415]
5	107587181	107587182	3	16.1964	-	[score_CL=16.1964;score_E=68.8358;score_B=79.6438;score_UC=16.1964]
5	107587180	107587181	3	12.4969	-	[score_CL=12.4969;score_E=56.3222;score_B=64.9791;score_UC=12.4969]
5	107575026	107575027	3	4.43241	-	[score_CL=4.43241;score_E=63.1005;score_B=55.6237;score_UC=4.43241]
5	107575025	107575026	3	5.98978	-	[score_CL=5.98978;score_E=65.9894;score_B=57.9381;score_UC=5.98978]
5	107575024	107575025	3	5.39767	-	[score_CL=5.39767;score_E=76.1605;score_B=65.4623;score_UC=5.39767]
5	107575023	107575024	3	13.2788	-	[score_CL=13.2788;score_E=78.9037;score_B=84.4616;score_UC=13.2788]
5	107575022	107575023	3	18.0463	-	[score_CL=18.0463;score_E=78.5244;score_B=92.834;score_UC=18.0463]
5	107575021	107575022	3	9.8112	-	[score_CL=9.8112;score_E=74.5097;score_B=76.6615;score_UC=9.8112]
5	107575020	107575021	3	1.10623	-	[score_CL=1.10623;score_E=69.9654;score_B=55.1958;score_UC=1.10623]
5	107575015	107575016	3	0.977909	-	[score_CL=0.977909;score_E=54.495;score_B=45.8191;score_UC=0.977909]
5	107572193	107572194	3	10.9268	-	[score_CL=10.9268;score_E=33.1026;score_B=44.0218;score_UC=10.9268]
5	107572192	107572193	3	16.3299	-	[score_CL=16.3299;score_E=33.1035;score_B=49.4333;score_UC=16.3299]
5	107572191	107572192	3	28.6151	-	[score_CL=28.6151;score_E=33.1035;score_B=61.7186;score_UC=28.6151]
5	107572190	107572191	3	28.6082	-	[score_CL=28.6082;score_E=33.1035;score_B=61.7117;score_UC=28.6082]
5	107572189	107572190	3	31.5628	-	[score_CL=31.5628;score_E=33.1035;score_B=64.6662;score_UC=31.5628]
5	107572188	107572189	3	23.518	-	[score_CL=23.518;score_E=33.1035;score_B=56.6215;score_UC=23.518]
5	107572187	107572188	3	11.7217	-	[score_CL=11.7217;score_E=33.1035;score_B=44.8252;score_UC=11.7217]
5	107553834	107553835	3	0.123844	-	[score_CL=0.123844;score_E=8.17519;score_B=4.57801;score_UC=0.123844]
5	107553833	107553834	3	2.57358	-	[score_CL=2.57358;score_E=8.19071;score_B=6.91054;score_UC=2.57358]
5	107553832	107553833	3	0.0718352	-	[score_CL=0.0718352;score_E=8.17845;score_B=4.53476;score_UC=0.0718352]
5	107553829	107553830	3	4.79685	-	[score_CL=6.88771;score_E=4.79685;score_B=9.93624;score_UC=4.79685]
5	107553828	107553829	3	4.12525	-	[score_CL=4.12525;score_E=4.79492;score_B=8.40203;score_UC=4.12525]
5	107553826	107553827	3	4.25641	-	[score_CL=4.38726;score_E=4.25641;score_B=8.42571;score_UC=4.25641]
5	107553825	107553826	3	4.15343	-	[score_CL=14.5453;score_E=4.15343;score_B=18.5312;score_UC=4.15343]
5	107553824	107553825	3	4.15343	-	[score_CL=24.099;score_E=4.15343;score_B=28.268;score_UC=4.15343]
5	107553823	107553824	3	4.15343	-	[score_CL=13.8846;score_E=4.15343;score_B=18.0536;score_UC=4.15343]
5	107553822	107553823	3	4.15343	-	[score_CL=21.2267;score_E=4.15343;score_B=25.3957;score_UC=4.15343]
5	107553821	107553822	3	4.14949	-	[score_CL=5.53099;score_E=4.14949;score_B=9.70005;score_UC=4.14949]
5	107553820	107553821	3	4.15224	-	[score_CL=7.05001;score_E=4.15224;score_B=11.1498;score_UC=4.15224]
5	107553819	107553820	3	4.14934	-	[score_CL=13.5391;score_E=4.14934;score_B=17.6716;score_UC=4.14934]
5	107553818	107553819	3	4.1489	-	[score_CL=7.72395;score_E=4.1489;score_B=11.8889;score_UC=4.1489]
5	107553817	107553818	3	4.14925	-	[score_CL=9.68707;score_E=4.14925;score_B=13.8425;score_UC=4.14925]
5	107553816	107553817	3	4.14926	-	[score_CL=11.875;score_E=4.14926;score_B=16.0385;score_UC=4.14926]
5	107553815	107553816	3	4.14927	-	[score_CL=22.1535;score_E=4.14927;score_B=26.3183;score_UC=4.14927]
5	107553814	107553815	3	4.14921	-	[score_CL=9.79973;score_E=4.14921;score_B=13.9646;score_UC=4.14921]
5	107553813	107553814	3	4.14927	-	[score_CL=19.7924;score_E=4.14927;score_B=23.9568;score_UC=4.14927]
5	107553812	107553813	3	2.95668	-	[score_CL=2.95668;score_E=4.09883;score_B=7.12254;score_UC=2.95668]
5	107553811	107553812	3	3.6624	-	[score_CL=3.6624;score_E=4.12353;score_B=7.78728;score_UC=3.6624]
5	107553810	107553811	3	4.12523	-	[score_CL=9.47498;score_E=4.12523;score_B=13.2833;score_UC=4.12523]
5	107553809	107553810	3	4.12453	-	[score_CL=7.05484;score_E=4.12453;score_B=11.1481;score_UC=4.12453]
5	107553808	107553809	3	3.58199	-	[score_CL=3.58199;score_E=4.10945;score_B=7.6744;score_UC=3.58199]
5	107551359	107551360	3	5.25662	-	[score_CL=5.25662;score_E=14.8495;score_B=18.8312;score_UC=5.25662]
5	107551314	107551315	3	1.05679	-	[score_CL=1.05679;score_E=25.0925;score_B=20.6529;score_UC=1.05679]
5	107551313	107551314	3	3.97335	-	[score_CL=3.97335;score_E=24.6412;score_B=24.6334;score_UC=3.97335]
5	107551312	107551313	3	5.08657	-	[score_CL=5.08657;score_E=24.5658;score_B=25.6962;score_UC=5.08657]
5	107478439	107478440	3	1.98313	-	[score_CL=1.98313;score_E=25.3974;score_B=21.1754;score_UC=1.98313]
5	106696288	106696289	3	11.9271	-	[score_CL=11.9271;score_E=20.4561;score_B=32.3831;score_UC=11.9271]
5	106696287	106696288	3	9.76656	-	[score_CL=9.76656;score_E=20.4563;score_B=30.2228;score_UC=9.76656]
5	106696250	106696251	3	1.28599	-	[score_CL=1.28599;score_E=30.3414;score_B=29.4565;score_UC=1.28599]
5	106696249	106696250	3	12.011	-	[score_CL=12.011;score_E=28.2477;score_B=40.0697;score_UC=12.011]
5	106696235	106696236	3	1.27389	-	[score_CL=1.27389;score_E=29.0905;score_B=20.5969;score_UC=1.27389]
5	106696234	106696235	3	1.29296	-	[score_CL=1.29296;score_E=29.0304;score_B=20.5927;score_UC=1.29296]
5	106690227	106690228	3	2.59776	-	[score_CL=2.59776;score_E=38.9783;score_B=28.134;score_UC=2.59776]
5	106690226	106690227	3	3.89084	-	[score_CL=3.89084;score_E=35.416;score_B=29.4072;score_UC=3.89084]
5	106689892	106689893	3	1.552	-	[score_CL=1.552;score_E=45.8189;score_B=33.1243;score_UC=1.552]
5	106689891	106689892	3	2.82017	-	[score_CL=2.82017;score_E=41.7484;score_B=34.4664;score_UC=2.82017]
5	106689879	106689880	3	2.89899	-	[score_CL=2.89899;score_E=40.3102;score_B=35.2107;score_UC=2.89899]
5	106689876	106689877	3	4.60944	-	[score_CL=4.60944;score_E=53.0882;score_B=45.4471;score_UC=4.60944]
5	106689875	106689876	3	11.0266	-	[score_CL=11.0266;score_E=45.0278;score_B=51.8646;score_UC=11.0266]
5	106689871	106689872	3	2.52954	-	[score_CL=2.52954;score_E=40.4483;score_B=34.633;score_UC=2.52954]
5	106689662	106689663	3	3.78737	-	[score_CL=3.78737;score_E=42.0242;score_B=38.4392;score_UC=3.78737]
5	106689648	106689649	3	0.109594	-	[score_CL=0.109594;score_E=47.2836;score_B=34.3899;score_UC=0.109594]
5	106689647	106689648	3	0.0989581	-	[score_CL=0.0989581;score_E=47.4681;score_B=34.5688;score_UC=0.0989581]
5	106689602	106689603	3	2.51327	-	[score_CL=2.51327;score_E=61.9015;score_B=50.6384;score_UC=2.51327]
5	106689601	106689602	3	6.46859	-	[score_CL=6.46859;score_E=58.0193;score_B=54.7855;score_UC=6.46859]
5	106689600	106689601	3	2.63939	-	[score_CL=2.63939;score_E=62.0446;score_B=51.0277;score_UC=2.63939]
5	106689441	106689442	3	3.63151	-	[score_CL=3.63151;score_E=37.8526;score_B=29.5736;score_UC=3.63151]
5	106689440	106689441	3	4.0905	-	[score_CL=4.0905;score_E=49.6763;score_B=40.3257;score_UC=4.0905]
5	106689439	106689440	3	14.0249	-	[score_CL=14.0249;score_E=42.8557;score_B=51.4343;score_UC=14.0249]
5	106689438	106689439	3	6.41941	-	[score_CL=6.41941;score_E=44.0062;score_B=43.7372;score_UC=6.41941]
5	106689372	106689373	3	9.32668	-	[score_CL=9.32668;score_E=48.397;score_B=50.7255;score_UC=9.32668]
5	106689371	106689372	3	8.62889	-	[score_CL=8.62889;score_E=63.8906;score_B=59.407;score_UC=8.62889]
5	106689370	106689371	3	14.7377	-	[score_CL=14.7377;score_E=65.133;score_B=72.8952;score_UC=14.7377]
5	106689369	106689370	3	16.7551	-	[score_CL=16.7551;score_E=74.2456;score_B=88.9575;score_UC=16.7551]
5	106689368	106689369	3	22.8458	-	[score_CL=22.8458;score_E=62.924;score_B=85.5588;score_UC=22.8458]
5	106689367	106689368	3	6.47031	-	[score_CL=6.47031;score_E=69.5407;score_B=64.653;score_UC=6.47031]
5	106689366	106689367	3	10.2677	-	[score_CL=10.2677;score_E=62.2411;score_B=66.9676;score_UC=10.2677]
5	106689365	106689366	3	21.6645	-	[score_CL=21.6645;score_E=52.0839;score_B=73.7116;score_UC=21.6645]
5	106689364	106689365	3	1.92172	-	[score_CL=1.92172;score_E=59.8003;score_B=52.415;score_UC=1.92172]
5	106689362	106689363	3	3.85354	-	[score_CL=3.85354;score_E=60.9329;score_B=64.8071;score_UC=3.85354]
5	106689361	106689362	3	43.9273	-	[score_CL=43.9273;score_E=60.2588;score_B=104.186;score_UC=43.9273]
5	106689360	106689361	3	16.7318	-	[score_CL=16.7318;score_E=71.9317;score_B=88.6634;score_UC=16.7318]
5	106689359	106689360	3	14.7533	-	[score_CL=14.7533;score_E=75.163;score_B=88.399;score_UC=14.7533]
5	106689358	106689359	3	24.5753	-	[score_CL=24.5753;score_E=59.6756;score_B=84.2219;score_UC=24.5753]
5	106689357	106689358	3	5.35895	-	[score_CL=5.35895;score_E=63.2522;score_B=59.5124;score_UC=5.35895]
5	106689356	106689357	3	4.22951	-	[score_CL=4.22951;score_E=62.8948;score_B=49.8831;score_UC=4.22951]
5	106689355	106689356	3	15.4025	-	[score_CL=15.4025;score_E=61.4307;score_B=72.4183;score_UC=15.4025]
5	106689354	106689355	3	18.2924	-	[score_CL=18.2924;score_E=59.9114;score_B=75.5335;score_UC=18.2924]
5	106689353	106689354	3	5.23244	-	[score_CL=5.23244;score_E=57.7663;score_B=52.4949;score_UC=5.23244]
5	106689350	106689351	3	4.43572	-	[score_CL=4.43572;score_E=43.954;score_B=37.377;score_UC=4.43572]
5	106689349	106689350	3	3.91737	-	[score_CL=3.91737;score_E=48.142;score_B=36.9047;score_UC=3.91737]
5	106689348	106689349	3	2.95431	-	[score_CL=2.95431;score_E=44.9999;score_B=35.0215;score_UC=2.95431]
5	106689345	106689346	3	3.36189	-	[score_CL=3.36189;score_E=55.8508;score_B=47.2289;score_UC=3.36189]
5	106689344	106689345	3	15.9988	-	[score_CL=15.9988;score_E=46.87;score_B=60.1583;score_UC=15.9988]
5	106689343	106689344	3	4.863	-	[score_CL=4.863;score_E=58.0619;score_B=49.0448;score_UC=4.863]
5	106689342	106689343	3	3.49639	-	[score_CL=3.49639;score_E=47.5667;score_B=36.0408;score_UC=3.49639]
5	106689341	106689342	3	2.09836	-	[score_CL=2.09836;score_E=52.2834;score_B=35.2379;score_UC=2.09836]
5	106689340	106689341	3	4.37886	-	[score_CL=4.37886;score_E=40.5625;score_B=36.05;score_UC=4.37886]
5	106689278	106689279	3	1.04434	-	[score_CL=1.04434;score_E=22.2187;score_B=16.1707;score_UC=1.04434]
5	106688882	106688883	3	0.0236324	-	[score_CL=0.0236324;score_E=35.2605;score_B=24.743;score_UC=0.0236324]
5	106688853	106688854	3	0.96119	-	[score_CL=0.96119;score_E=53.4462;score_B=39.3351;score_UC=0.96119]
5	106688852	106688853	3	12.6532	-	[score_CL=12.6532;score_E=47.75;score_B=55.4306;score_UC=12.6532]
5	106688851	106688852	3	9.80232	-	[score_CL=9.80232;score_E=53.5319;score_B=53.1645;score_UC=9.80232]
5	106688850	106688851	3	5.17743	-	[score_CL=5.17743;score_E=47.2832;score_B=41.2869;score_UC=5.17743]
5	106688817	106688818	3	5.18553	-	[score_CL=5.18553;score_E=38.9625;score_B=34.5451;score_UC=5.18553]
5	106688816	106688817	3	3.69841	-	[score_CL=3.69841;score_E=43.9957;score_B=32.9967;score_UC=3.69841]
5	106688815	106688816	3	2.08575	-	[score_CL=2.08575;score_E=42.8209;score_B=29.6211;score_UC=2.08575]
5	106688814	106688815	3	0.691916	-	[score_CL=0.691916;score_E=40.7286;score_B=26.5527;score_UC=0.691916]
5	106688812	106688813	3	3.87673	-	[score_CL=3.87673;score_E=36.5324;score_B=31.2238;score_UC=3.87673]
5	106688811	106688812	3	1.89119	-	[score_CL=1.89119;score_E=44.3256;score_B=29.2169;score_UC=1.89119]
5	106688810	106688811	3	1.69245	-	[score_CL=1.69245;score_E=38.367;score_B=26.998;score_UC=1.69245]
5	106688285	106688286	3	0.27642	-	[score_CL=0.27642;score_E=5.92603;score_B=4.2725;score_UC=0.27642]
5	106688284	106688285	3	2.99068	-	[score_CL=2.99068;score_E=6.09967;score_B=9.11681;score_UC=2.99068]
5	106688283	106688284	3	6.12486	-	[score_CL=18.1182;score_E=6.12486;score_B=23.8236;score_UC=6.12486]
5	106688282	106688283	3	4.86993	-	[score_CL=4.86993;score_E=6.13361;score_B=11.0009;score_UC=4.86993]
5	106688281	106688282	3	2.01069	-	[score_CL=2.01069;score_E=6.21245;score_B=8.25682;score_UC=2.01069]
5	106688279	106688280	3	3.81883	-	[score_CL=3.81883;score_E=12.3622;score_B=14.3999;score_UC=3.81883]
5	106688278	106688279	3	4.75592	-	[score_CL=4.75592;score_E=12.3635;score_B=15.6439;score_UC=4.75592]
5	106688269	106688270	3	12.9899	-	[score_CL=12.9899;score_E=23.1233;score_B=36.1131;score_UC=12.9899]
5	106688268	106688269	3	16.6034	-	[score_CL=16.6034;score_E=23.1233;score_B=39.7266;score_UC=16.6034]
5	106688267	106688268	3	10.1819	-	[score_CL=10.1819;score_E=23.1234;score_B=33.3053;score_UC=10.1819]
5	106687898	106687899	3	1.9043	-	[score_CL=1.9043;score_E=39.622;score_B=30.9449;score_UC=1.9043]
5	106687897	106687898	3	0.910069	-	[score_CL=0.910069;score_E=43.6166;score_B=29.9959;score_UC=0.910069]
5	106687759	106687760	3	6.56358	-	[score_CL=6.56358;score_E=61.7056;score_B=60.7404;score_UC=6.56358]
5	106687758	106687759	3	22.9075	-	[score_CL=22.9075;score_E=60.9826;score_B=83.6712;score_UC=22.9075]
5	106687757	106687758	3	13.7506	-	[score_CL=13.7506;score_E=68.8775;score_B=78.4272;score_UC=13.7506]
5	106687756	106687757	3	9.24369	-	[score_CL=9.24369;score_E=54.181;score_B=56.3096;score_UC=9.24369]
5	106687169	106687170	3	3.43574	-	[score_CL=3.43574;score_E=11.372;score_B=11.2334;score_UC=3.43574]
5	106687168	106687169	3	1.69566	-	[score_CL=1.69566;score_E=11.573;score_B=10.1159;score_UC=1.69566]
5	106687167	106687168	3	1.66411	-	[score_CL=1.66411;score_E=11.6146;score_B=10.6637;score_UC=1.66411]
5	106679123	106679124	3	5.81247	-	[score_CL=5.81247;score_E=34.0622;score_B=31.7757;score_UC=5.81247]
5	106679122	106679123	3	3.92779	-	[score_CL=3.92779;score_E=35.2757;score_B=29.8911;score_UC=3.92779]
5	106673321	106673322	3	3.59583	-	[score_CL=3.59583;score_E=42.8358;score_B=34.0888;score_UC=3.59583]
5	106673320	106673321	3	7.65513	-	[score_CL=7.65513;score_E=39.7651;score_B=38.1546;score_UC=7.65513]
5	106673319	106673320	3	2.52146	-	[score_CL=2.52146;score_E=44.3811;score_B=32.8254;score_UC=2.52146]
5	106673228	106673229	3	7.71286	-	[score_CL=7.71286;score_E=46.9616;score_B=51.6457;score_UC=7.71286]
5	106673227	106673228	3	20.2631	-	[score_CL=20.2631;score_E=46.7138;score_B=66.6571;score_UC=20.2631]
5	106673226	106673227	3	9.08517	-	[score_CL=9.08517;score_E=47.393;score_B=54.3173;score_UC=9.08517]
5	106673225	106673226	3	2.51881	-	[score_CL=2.51881;score_E=44.2479;score_B=33.0031;score_UC=2.51881]
5	106673212	106673213	3	7.10879	-	[score_CL=7.10879;score_E=46.0932;score_B=50.8831;score_UC=7.10879]
5	106673211	106673212	3	20.7133	-	[score_CL=20.7133;score_E=45.6743;score_B=66.3754;score_UC=20.7133]
5	106673210	106673211	3	11.6161	-	[score_CL=11.6161;score_E=45.6905;score_B=57.2293;score_UC=11.6161]
5	106673209	106673210	3	0.778049	-	[score_CL=0.778049;score_E=48.0119;score_B=33.6724;score_UC=0.778049]
5	106673207	106673208	3	5.3868	-	[score_CL=5.3868;score_E=36.4918;score_B=32.3476;score_UC=5.3868]
5	106673206	106673207	3	4.24976	-	[score_CL=4.24976;score_E=37.8351;score_B=31.1886;score_UC=4.24976]
5	106673166	106673167	3	1.17344	-	[score_CL=1.17344;score_E=35.5729;score_B=26.1158;score_UC=1.17344]
5	106673165	106673166	3	6.06619	-	[score_CL=6.06619;score_E=32.6563;score_B=30.9945;score_UC=6.06619]
5	106673164	106673165	3	2.95285	-	[score_CL=2.95285;score_E=33.769;score_B=27.769;score_UC=2.95285]
5	106665835	106665836	3	0.83807	-	[score_CL=0.83807;score_E=27.9237;score_B=20.4641;score_UC=0.83807]
5	106638396	106638397	3	9.09735	-	[score_CL=9.09735;score_E=60.4736;score_B=69.5622;score_UC=9.09735]
5	106638395	106638396	3	45.903	-	[score_CL=45.903;score_E=54.9062;score_B=100.809;score_UC=45.903]
5	106638394	106638395	3	4.61564	-	[score_CL=4.61564;score_E=60.6706;score_B=65.296;score_UC=4.61564]
5	106638288	106638289	3	33.0281	-	[score_CL=33.0281;score_E=93.3848;score_B=126.413;score_UC=33.0281]
5	106638287	106638288	3	49.4263	-	[score_CL=49.4263;score_E=92.2858;score_B=141.712;score_UC=49.4263]
5	106638284	106638285	3	5.3467	-	[score_CL=5.3467;score_E=77.09;score_B=73.4915;score_UC=5.3467]
5	106638283	106638284	3	3.31891	-	[score_CL=3.31891;score_E=81.1964;score_B=71.6332;score_UC=3.31891]
5	106638275	106638276	3	23.6398	-	[score_CL=23.6398;score_E=74.8592;score_B=98.4991;score_UC=23.6398]
5	106638272	106638273	3	22.2192	-	[score_CL=22.2192;score_E=95.6531;score_B=117.872;score_UC=22.2192]
5	106638271	106638272	3	28.8107	-	[score_CL=28.8107;score_E=96.9505;score_B=125.761;score_UC=28.8107]
5	106638270	106638271	3	2.48927	-	[score_CL=2.48927;score_E=109.167;score_B=104.936;score_UC=2.48927]
5	106638269	106638270	3	11.7766	-	[score_CL=11.7766;score_E=98.3452;score_B=105.569;score_UC=11.7766]
5	106638268	106638269	3	22.9995	-	[score_CL=22.9995;score_E=107.6;score_B=130.576;score_UC=22.9995]
5	106638267	106638268	3	22.9486	-	[score_CL=22.9486;score_E=115.153;score_B=138.102;score_UC=22.9486]
5	106638266	106638267	3	33.2567	-	[score_CL=33.2567;score_E=115.189;score_B=148.446;score_UC=33.2567]
5	106638265	106638266	3	30.7274	-	[score_CL=30.7274;score_E=115.243;score_B=145.97;score_UC=30.7274]
5	106638264	106638265	3	40.2499	-	[score_CL=40.2499;score_E=94.7438;score_B=134.994;score_UC=40.2499]
5	106638101	106638102	3	203.947	-	[score_CL=203.947;score_E=230.715;score_B=434.661;score_UC=203.947]
5	106638100	106638101	3	251.199	-	[score_CL=528.018;score_E=251.199;score_B=779.217;score_UC=251.199]
5	106638099	106638100	3	252.418	-	[score_CL=307.412;score_E=252.418;score_B=559.83;score_UC=252.418]
5	106638098	106638099	3	46.1884	-	[score_CL=46.1884;score_E=253.597;score_B=299.785;score_UC=46.1884]
5	106638097	106638098	3	111.085	-	[score_CL=111.085;score_E=234.21;score_B=345.295;score_UC=111.085]
5	106638062	106638063	3	30.6684	-	[score_CL=30.6684;score_E=225.213;score_B=255.881;score_UC=30.6684]
5	106638061	106638062	3	7.14015	-	[score_CL=7.14015;score_E=243.476;score_B=247.691;score_UC=7.14015]
5	106638060	106638061	3	7.04374	-	[score_CL=7.04374;score_E=243.823;score_B=250.868;score_UC=7.04374]
5	106638059	106638060	3	43.5492	-	[score_CL=43.5492;score_E=221.941;score_B=265.49;score_UC=43.5492]
5	106638026	106638027	3	58.7155	-	[score_CL=58.7155;score_E=182.295;score_B=241.01;score_UC=58.7155]
5	106638025	106638026	3	54.5956	-	[score_CL=54.5956;score_E=185.248;score_B=239.843;score_UC=54.5956]
5	106638024	106638025	3	6.48723	-	[score_CL=6.48723;score_E=176.964;score_B=183.453;score_UC=6.48723]
5	106638022	106638023	3	9.62332	-	[score_CL=9.62332;score_E=158.362;score_B=162.718;score_UC=9.62332]
5	106638021	106638022	3	4.16988	-	[score_CL=4.16988;score_E=184.024;score_B=188.21;score_UC=4.16988]
5	106638020	106638021	3	80.7178	-	[score_CL=80.7178;score_E=175.349;score_B=256.067;score_UC=80.7178]
5	106638019	106638020	3	62.8394	-	[score_CL=62.8394;score_E=168.118;score_B=230.957;score_UC=62.8394]
5	106637956	106637957	3	42.624	-	[score_CL=42.624;score_E=81.9254;score_B=124.549;score_UC=42.624]
5	106637876	106637877	3	26.4035	-	[score_CL=26.4035;score_E=108.458;score_B=134.862;score_UC=26.4035]
5	106637875	106637876	3	60.7332	-	[score_CL=60.7332;score_E=127.68;score_B=188.413;score_UC=60.7332]
5	106637874	106637875	3	81.8262	-	[score_CL=81.8262;score_E=127.669;score_B=209.495;score_UC=81.8262]
5	106637873	106637874	3	73.7136	-	[score_CL=73.7136;score_E=127.646;score_B=201.36;score_UC=73.7136]
5	106637872	106637873	3	70.0336	-	[score_CL=70.0336;score_E=127.611;score_B=197.645;score_UC=70.0336]
5	106637871	106637872	3	127.565	-	[score_CL=177.808;score_E=127.565;score_B=305.372;score_UC=127.565]
5	106637870	106637871	3	79.1214	-	[score_CL=79.1214;score_E=127.506;score_B=206.628;score_UC=79.1214]
5	106637869	106637870	3	109.808	-	[score_CL=109.808;score_E=127.436;score_B=237.244;score_UC=109.808]
5	106637868	106637869	3	38.1064	-	[score_CL=38.1064;score_E=108.631;score_B=146.737;score_UC=38.1064]
5	106637867	106637868	3	1.6187	-	[score_CL=1.6187;score_E=106.737;score_B=108.536;score_UC=1.6187]
5	106637865	106637866	3	10.0621	-	[score_CL=10.0621;score_E=107.809;score_B=117.871;score_UC=10.0621]
5	106637864	106637865	3	39.7857	-	[score_CL=39.7857;score_E=98.0787;score_B=137.864;score_UC=39.7857]
5	106637863	106637864	3	0.312286	-	[score_CL=0.312286;score_E=106.234;score_B=107.096;score_UC=0.312286]
5	106637861	106637862	3	9.13369	-	[score_CL=9.13369;score_E=86.6852;score_B=93.8512;score_UC=9.13369]
5	106637848	106637849	3	17.6291	-	[score_CL=17.6291;score_E=103.879;score_B=121.509;score_UC=17.6291]
5	106637847	106637848	3	91.6365	-	[score_CL=91.6365;score_E=120.984;score_B=212.62;score_UC=91.6365]
5	106637846	106637847	3	102.475	-	[score_CL=103.386;score_E=102.475;score_B=205.861;score_UC=102.475]
5	106637831	106637832	3	9.99469	-	[score_CL=9.99469;score_E=76.1193;score_B=84.8326;score_UC=9.99469]
5	106637606	106637607	3	1.12196	-	[score_CL=1.12196;score_E=34.5038;score_B=26.1009;score_UC=1.12196]
5	106637599	106637600	3	11.3021	-	[score_CL=11.3021;score_E=46.5991;score_B=52.8507;score_UC=11.3021]
5	106637598	106637599	3	11.4397	-	[score_CL=11.4397;score_E=52.4553;score_B=55.7221;score_UC=11.4397]
5	106637597	106637598	3	7.9889	-	[score_CL=7.9889;score_E=54.7668;score_B=49.0759;score_UC=7.9889]
5	106637596	106637597	3	7.89813	-	[score_CL=7.89813;score_E=45.4278;score_B=42.976;score_UC=7.89813]
5	106637595	106637596	3	1.83104	-	[score_CL=1.83104;score_E=46.8119;score_B=34.252;score_UC=1.83104]
5	106637409	106637410	3	9.33892	-	[score_CL=9.33892;score_E=139.897;score_B=142.212;score_UC=9.33892]
5	106637408	106637409	3	13.554	-	[score_CL=13.554;score_E=137.018;score_B=147.47;score_UC=13.554]
5	106637405	106637406	3	69.9724	-	[score_CL=69.9724;score_E=130.462;score_B=200.435;score_UC=69.9724]
5	106637383	106637384	3	1.35988	-	[score_CL=1.35988;score_E=149.559;score_B=136.179;score_UC=1.35988]
5	106637382	106637383	3	4.94559	-	[score_CL=4.94559;score_E=162.853;score_B=167.806;score_UC=4.94559]
5	106637381	106637382	3	51.0138	-	[score_CL=51.0138;score_E=157.599;score_B=208.612;score_UC=51.0138]
5	106637380	106637381	3	12.0594	-	[score_CL=12.0594;score_E=161.914;score_B=173.974;score_UC=12.0594]
5	106637379	106637380	3	2.1742	-	[score_CL=2.1742;score_E=175.821;score_B=160.894;score_UC=2.1742]
5	106637378	106637379	3	19.6285	-	[score_CL=19.6285;score_E=158.12;score_B=177.444;score_UC=19.6285]
5	106637377	106637378	3	15.9295	-	[score_CL=15.9295;score_E=158.326;score_B=173.772;score_UC=15.9295]
5	106637374	106637375	3	3.12462	-	[score_CL=3.12462;score_E=158.921;score_B=153.732;score_UC=3.12462]
5	106637373	106637374	3	23.0547	-	[score_CL=23.0547;score_E=161.536;score_B=184.589;score_UC=23.0547]
5	106637372	106637373	3	23.0547	-	[score_CL=23.0547;score_E=177.123;score_B=200.178;score_UC=23.0547]
5	106637371	106637372	3	30.5449	-	[score_CL=30.5449;score_E=156.039;score_B=186.584;score_UC=30.5449]
5	106637368	106637369	3	13.9266	-	[score_CL=13.9266;score_E=155.446;score_B=169.372;score_UC=13.9266]
5	106637367	106637368	3	39.9835	-	[score_CL=39.9835;score_E=168.657;score_B=208.641;score_UC=39.9835]
5	106637366	106637367	3	73.4267	-	[score_CL=73.4267;score_E=167.778;score_B=241.205;score_UC=73.4267]
5	106637365	106637366	3	15.0892	-	[score_CL=15.0892;score_E=172.391;score_B=187.481;score_UC=15.0892]
5	106637364	106637365	3	23.5414	-	[score_CL=23.5414;score_E=167.476;score_B=191.017;score_UC=23.5414]
5	106637363	106637364	3	25.825	-	[score_CL=25.825;score_E=170.779;score_B=196.604;score_UC=25.825]
5	106637362	106637363	3	52.5594	-	[score_CL=52.5594;score_E=169.923;score_B=222.482;score_UC=52.5594]
5	106637361	106637362	3	62.9503	-	[score_CL=62.9503;score_E=169.028;score_B=231.979;score_UC=62.9503]
5	106637360	106637361	3	155.639	-	[score_CL=155.639;score_E=168.105;score_B=323.744;score_UC=155.639]
5	106637359	106637360	3	167.156	-	[score_CL=276.045;score_E=167.156;score_B=443.201;score_UC=167.156]
5	106637358	106637359	3	90.037	-	[score_CL=90.037;score_E=166.182;score_B=256.219;score_UC=90.037]
5	106637357	106637358	3	94.5064	-	[score_CL=94.5064;score_E=146.453;score_B=240.959;score_UC=94.5064]
5	106637356	106637357	3	1.60772	-	[score_CL=1.60772;score_E=143.642;score_B=145.432;score_UC=1.60772]
5	106637352	106637353	3	22.7302	-	[score_CL=22.7302;score_E=140.618;score_B=163.349;score_UC=22.7302]
5	106637351	106637352	3	23.8456	-	[score_CL=23.8456;score_E=158.73;score_B=182.575;score_UC=23.8456]
5	106637350	106637351	3	28.0903	-	[score_CL=28.0903;score_E=150.979;score_B=179.069;score_UC=28.0903]
5	106637349	106637350	3	13.8844	-	[score_CL=13.8844;score_E=156.479;score_B=170.363;score_UC=13.8844]
5	106637348	106637349	3	90.4451	-	[score_CL=90.4451;score_E=149.974;score_B=240.42;score_UC=90.4451]
5	106637347	106637348	3	76.2393	-	[score_CL=76.2393;score_E=154.144;score_B=230.383;score_UC=76.2393]
5	106637346	106637347	3	47.4105	-	[score_CL=47.4105;score_E=152.957;score_B=200.368;score_UC=47.4105]
5	106637345	106637346	3	38.3941	-	[score_CL=38.3941;score_E=131.239;score_B=169.633;score_UC=38.3941]
5	106637340	106637341	3	23.7326	-	[score_CL=23.7326;score_E=121.571;score_B=145.303;score_UC=23.7326]
5	106637339	106637340	3	15.6798	-	[score_CL=15.6798;score_E=123.869;score_B=139.528;score_UC=15.6798]
5	106637058	106637059	3	0.534093	-	[score_CL=1.6675;score_E=1.68072;score_B=0.85686;score_UC=0.534093]
5	106637057	106637058	3	0.602312	-	[score_CL=1.76907;score_E=1.67218;score_B=0.968159;score_UC=0.602312]
5	106637056	106637057	3	0.753172	-	[score_CL=3.00153;score_E=1.70359;score_B=1.29489;score_UC=0.753172]
5	106637055	106637056	3	0.805587	-	[score_CL=4.83259;score_E=1.71931;score_B=1.42906;score_UC=0.805587]
5	106637053	106637054	3	0.48239	-	[score_CL=12.0685;score_E=0.48239;score_B=7.25922;score_UC=0.48239]
5	106636796	106636797	3	4.99474	-	[score_CL=4.99474;score_E=84.8275;score_B=78.4807;score_UC=4.99474]
5	106636795	106636796	3	15.6799	-	[score_CL=15.6799;score_E=93.8979;score_B=109.572;score_UC=15.6799]
5	106636794	106636795	3	30.8911	-	[score_CL=30.8911;score_E=104.655;score_B=135.546;score_UC=30.8911]
5	106636793	106636794	3	97.0339	-	[score_CL=97.0339;score_E=108.316;score_B=205.35;score_UC=97.0339]
5	106636792	106636793	3	37.0109	-	[score_CL=37.0109;score_E=108.39;score_B=145.401;score_UC=37.0109]
5	106636791	106636792	3	39.2425	-	[score_CL=39.2425;score_E=108.448;score_B=147.69;score_UC=39.2425]
5	106636790	106636791	3	90.6562	-	[score_CL=90.6562;score_E=108.489;score_B=199.145;score_UC=90.6562]
5	106636789	106636790	3	108.491	-	[score_CL=161.658;score_E=108.491;score_B=270.149;score_UC=108.491]
5	106636788	106636789	3	24.3065	-	[score_CL=24.3065;score_E=105.711;score_B=130.018;score_UC=24.3065]
5	106636787	106636788	3	17.7726	-	[score_CL=17.7726;score_E=91.0865;score_B=108.829;score_UC=17.7726]
5	106636786	106636787	3	3.0543	-	[score_CL=3.0543;score_E=93.4448;score_B=79.6167;score_UC=3.0543]
5	106636785	106636786	3	3.83744	-	[score_CL=3.83744;score_E=92.8217;score_B=88.411;score_UC=3.83744]
5	106636784	106636785	3	26.4851	-	[score_CL=26.4851;score_E=93.0125;score_B=119.498;score_UC=26.4851]
5	106636783	106636784	3	24.6499	-	[score_CL=24.6499;score_E=89.862;score_B=114.512;score_UC=24.6499]
5	106636782	106636783	3	1.92831	-	[score_CL=1.92831;score_E=91.9048;score_B=84.4016;score_UC=1.92831]
5	106636781	106636782	3	2.07577	-	[score_CL=2.07577;score_E=71.8189;score_B=61.8291;score_UC=2.07577]
5	106636772	106636773	3	11.8727	-	[score_CL=11.8727;score_E=87.3021;score_B=99.0909;score_UC=11.8727]
5	106636771	106636772	3	27.4453	-	[score_CL=27.4453;score_E=89.2311;score_B=116.673;score_UC=27.4453]
5	106636770	106636771	3	10.8274	-	[score_CL=10.8274;score_E=106.014;score_B=116.841;score_UC=10.8274]
5	106636769	106636770	3	56.6232	-	[score_CL=56.6232;score_E=97.3442;score_B=153.967;score_UC=56.6232]
5	106636768	106636769	3	35.8535	-	[score_CL=35.8535;score_E=105.446;score_B=141.299;score_UC=35.8535]
5	106636767	106636768	3	25.4634	-	[score_CL=25.4634;score_E=105.154;score_B=130.618;score_UC=25.4634]
5	106636766	106636767	3	45.6429	-	[score_CL=45.6429;score_E=90.8095;score_B=136.452;score_UC=45.6429]
5	106636765	106636766	3	6.48755	-	[score_CL=6.48755;score_E=94.7462;score_B=101.235;score_UC=6.48755]
5	106636764	106636765	3	10.4556	-	[score_CL=10.4556;score_E=82.0739;score_B=81.5044;score_UC=10.4556]
5	106636763	106636764	3	11.1291	-	[score_CL=11.1291;score_E=95.0813;score_B=106.21;score_UC=11.1291]
5	106636762	106636763	3	72.9537	-	[score_CL=72.9537;score_E=95.3972;score_B=168.351;score_UC=72.9537]
5	106636761	106636762	3	28.4523	-	[score_CL=28.4523;score_E=82.9338;score_B=111.386;score_UC=28.4523]
5	106636646	106636647	3	6.62698	-	[score_CL=6.62698;score_E=30.568;score_B=33.2697;score_UC=6.62698]
5	106636605	106636606	3	0.866345	-	[score_CL=0.866345;score_E=30.2617;score_B=21.9803;score_UC=0.866345]
5	106636514	106636515	3	17.5836	-	[score_CL=17.5836;score_E=51.4585;score_B=69.0415;score_UC=17.5836]
5	106636513	106636514	3	20.7796	-	[score_CL=20.7796;score_E=51.4611;score_B=72.2402;score_UC=20.7796]
5	106636512	106636513	3	3.40171	-	[score_CL=3.40171;score_E=56.2712;score_B=50.3538;score_UC=3.40171]
5	106636493	106636494	3	6.49597	-	[score_CL=6.49597;score_E=58.8587;score_B=64.555;score_UC=6.49597]
5	106636492	106636493	3	29.8281	-	[score_CL=29.8281;score_E=55.3645;score_B=85.1924;score_UC=29.8281]
5	106636491	106636492	3	10.5088	-	[score_CL=10.5088;score_E=57.0182;score_B=67.5229;score_UC=10.5088]
5	106636489	106636490	3	8.44788	-	[score_CL=8.44788;score_E=46.4199;score_B=47.03;score_UC=8.44788]
5	106636488	106636489	3	7.76482	-	[score_CL=7.76482;score_E=67.1533;score_B=73.1066;score_UC=7.76482]
5	106636487	106636488	3	34.5721	-	[score_CL=34.5721;score_E=54.4485;score_B=89.0206;score_UC=34.5721]
5	106636486	106636487	3	8.00391	-	[score_CL=8.00391;score_E=69.7679;score_B=77.6196;score_UC=8.00391]
5	106636485	106636486	3	11.9777	-	[score_CL=11.9777;score_E=59.714;score_B=71.5399;score_UC=11.9777]
5	106636484	106636485	3	50.7491	-	[score_CL=59.9696;score_E=50.7491;score_B=110.719;score_UC=50.7491]
5	106636461	106636462	3	13.1772	-	[score_CL=13.1772;score_E=51.947;score_B=61.8977;score_UC=13.1772]
5	106636460	106636461	3	13.4116	-	[score_CL=13.4116;score_E=64.1793;score_B=70.173;score_UC=13.4116]
5	106636459	106636460	3	13.4609	-	[score_CL=13.4609;score_E=66.6995;score_B=78.9672;score_UC=13.4609]
5	106636458	106636459	3	22.3527	-	[score_CL=22.3527;score_E=54.1267;score_B=76.456;score_UC=22.3527]
5	106636457	106636458	3	2.1845	-	[score_CL=2.1845;score_E=63.1352;score_B=52.732;score_UC=2.1845]
5	106636456	106636457	3	2.95742	-	[score_CL=2.95742;score_E=41.1053;score_B=33.3434;score_UC=2.95742]
5	106636420	106636421	3	0.645434	-	[score_CL=0.645434;score_E=34.6594;score_B=25.318;score_UC=0.645434]
5	106636333	106636334	3	11.2761	-	[score_CL=11.2761;score_E=37.4315;score_B=48.2994;score_UC=11.2761]
5	106636332	106636333	3	15.0592	-	[score_CL=15.0592;score_E=37.4691;score_B=52.5283;score_UC=15.0592]
5	106636331	106636332	3	34.1276	-	[score_CL=34.1276;score_E=37.4691;score_B=71.5968;score_UC=34.1276]
5	106636330	106636331	3	13.4943	-	[score_CL=13.4943;score_E=37.4706;score_B=50.9649;score_UC=13.4943]
5	106636329	106636330	3	11.9016	-	[score_CL=11.9016;score_E=37.4698;score_B=48.9018;score_UC=11.9016]
5	106636328	106636329	3	5.73539	-	[score_CL=5.73539;score_E=37.4526;score_B=35.6184;score_UC=5.73539]
5	106636023	106636024	3	4.40795	-	[score_CL=4.40795;score_E=29.9952;score_B=27.4638;score_UC=4.40795]
5	106636022	106636023	3	1.53915	-	[score_CL=1.53915;score_E=33.848;score_B=24.6505;score_UC=1.53915]
5	106636021	106636022	3	0.886189	-	[score_CL=0.886189;score_E=34.3059;score_B=21.3344;score_UC=0.886189]
5	106636014	106636015	3	6.19912	-	[score_CL=6.19912;score_E=32.6384;score_B=34.16;score_UC=6.19912]
5	106636013	106636014	3	8.00609	-	[score_CL=8.00609;score_E=32.5489;score_B=35.968;score_UC=8.00609]
5	106636006	106636007	3	4.05202	-	[score_CL=4.05202;score_E=41.3281;score_B=37.1984;score_UC=4.05202]
5	106636005	106636006	3	14.215	-	[score_CL=14.215;score_E=40.7927;score_B=54.9887;score_UC=14.215]
5	106636004	106636005	3	17.0779	-	[score_CL=17.0779;score_E=40.7923;score_B=57.8579;score_UC=17.0779]
5	106636003	106636004	3	5.3363	-	[score_CL=5.3363;score_E=48.7093;score_B=45.7915;score_UC=5.3363]
5	106636002	106636003	3	8.76145	-	[score_CL=8.76145;score_E=46.6015;score_B=53.0736;score_UC=8.76145]
5	106636001	106636002	3	22.044	-	[score_CL=22.044;score_E=45.0872;score_B=67.1312;score_UC=22.044]
5	106636000	106636001	3	20.0998	-	[score_CL=20.0998;score_E=45.0868;score_B=65.1866;score_UC=20.0998]
5	106635999	106636000	3	15.4693	-	[score_CL=15.4693;score_E=45.067;score_B=60.5079;score_UC=15.4693]
5	106635998	106635999	3	0.105126	-	[score_CL=0.105126;score_E=47.3782;score_B=33.9805;score_UC=0.105126]
5	106635992	106635993	3	1.30621	-	[score_CL=1.30621;score_E=27.3711;score_B=20.8461;score_UC=1.30621]
5	106635227	106635228	3	25.694	-	[score_CL=25.694;score_E=69.5735;score_B=95.2675;score_UC=25.694]
5	106635226	106635227	3	14.5865	-	[score_CL=14.5865;score_E=94.9903;score_B=109.574;score_UC=14.5865]
5	106635225	106635226	3	27.015	-	[score_CL=27.015;score_E=90.597;score_B=117.612;score_UC=27.015]
5	106635224	106635225	3	44.4809	-	[score_CL=44.4809;score_E=74.9604;score_B=119.441;score_UC=44.4809]
5	106635218	106635219	3	0.378516	-	[score_CL=0.378516;score_E=77.456;score_B=78.3562;score_UC=0.378516]
5	106635217	106635218	3	78.5134	-	[score_CL=88.4703;score_E=78.5134;score_B=166.984;score_UC=78.5134]
5	106635216	106635217	3	96.9821	-	[score_CL=140.855;score_E=96.9821;score_B=237.837;score_UC=96.9821]
5	106635215	106635216	3	97.1151	-	[score_CL=140.293;score_E=97.1151;score_B=237.408;score_UC=97.1151]
5	106635214	106635215	3	97.2357	-	[score_CL=121.667;score_E=97.2357;score_B=218.903;score_UC=97.2357]
5	106635213	106635214	3	96.8059	-	[score_CL=98.9149;score_E=96.8059;score_B=195.721;score_UC=96.8059]
5	106635212	106635213	3	20.859	-	[score_CL=20.859;score_E=76.9171;score_B=97.7762;score_UC=20.859]
5	106635209	106635210	3	39.6046	-	[score_CL=39.6046;score_E=78.4228;score_B=118.027;score_UC=39.6046]
5	106635208	106635209	3	37.2341	-	[score_CL=37.2341;score_E=81.4929;score_B=118.727;score_UC=37.2341]
5	106635207	106635208	3	4.31271	-	[score_CL=4.31271;score_E=77.1966;score_B=81.522;score_UC=4.31271]
5	106635202	106635203	3	39.1371	-	[score_CL=39.1371;score_E=78.4623;score_B=117.599;score_UC=39.1371]
5	106635201	106635202	3	50.8552	-	[score_CL=50.8552;score_E=97.6207;score_B=148.476;score_UC=50.8552]
5	106635200	106635201	3	75.9042	-	[score_CL=75.9042;score_E=97.5218;score_B=173.426;score_UC=75.9042]
5	106635199	106635200	3	23.7998	-	[score_CL=23.7998;score_E=94.6171;score_B=118.417;score_UC=23.7998]
5	106635198	106635199	3	17.7131	-	[score_CL=17.7131;score_E=97.386;score_B=115.099;score_UC=17.7131]
5	106635197	106635198	3	36.4861	-	[score_CL=36.4861;score_E=95.5736;score_B=132.06;score_UC=36.4861]
5	106635196	106635197	3	24.8574	-	[score_CL=24.8574;score_E=76.6617;score_B=101.519;score_UC=24.8574]
5	106635040	106635041	3	13.7136	-	[score_CL=13.7136;score_E=41.7874;score_B=55.4267;score_UC=13.7136]
5	106635024	106635025	3	0.0996768	-	[score_CL=0.0996768;score_E=43.6073;score_B=33.4619;score_UC=0.0996768]
5	106635019	106635020	3	23.1083	-	[score_CL=23.1083;score_E=44.1099;score_B=67.2181;score_UC=23.1083]
5	106635014	106635015	3	4.17234	-	[score_CL=4.17234;score_E=53.488;score_B=45.4976;score_UC=4.17234]
5	106635013	106635014	3	8.02766	-	[score_CL=8.02766;score_E=57.42;score_B=53.1888;score_UC=8.02766]
5	106635012	106635013	3	9.15303	-	[score_CL=9.15303;score_E=57.8166;score_B=54.9421;score_UC=9.15303]
5	106635011	106635012	3	5.75842	-	[score_CL=5.75842;score_E=55.0457;score_B=48.845;score_UC=5.75842]
5	106635010	106635011	3	1.08575	-	[score_CL=1.08575;score_E=54.0734;score_B=39.8786;score_UC=1.08575]
5	106635007	106635008	3	12.0564	-	[score_CL=12.0564;score_E=50.5437;score_B=58.3952;score_UC=12.0564]
5	106635006	106635007	3	6.48697	-	[score_CL=6.48697;score_E=58.8744;score_B=52.8567;score_UC=6.48697]
5	106635005	106635006	3	2.60446	-	[score_CL=2.60446;score_E=58.4718;score_B=42.6826;score_UC=2.60446]
5	106635004	106635005	3	3.21932	-	[score_CL=3.21932;score_E=67.3929;score_B=56.0864;score_UC=3.21932]
5	106635003	106635004	3	19.8705	-	[score_CL=19.8705;score_E=66.4708;score_B=86.3387;score_UC=19.8705]
5	106635002	106635003	3	25.1552	-	[score_CL=25.1552;score_E=64.5409;score_B=89.6957;score_UC=25.1552]
5	106635001	106635002	3	2.12291	-	[score_CL=2.12291;score_E=62.7457;score_B=59.878;score_UC=2.12291]
5	106634997	106634998	3	4.38717	-	[score_CL=4.38717;score_E=61.0489;score_B=53.5501;score_UC=4.38717]
5	106634996	106634997	3	16.655	-	[score_CL=16.655;score_E=54.3982;score_B=67.4184;score_UC=16.655]
5	106634995	106634996	3	6.95245	-	[score_CL=6.95245;score_E=60.2269;score_B=57.3265;score_UC=6.95245]
5	106634993	106634994	3	30.9776	-	[score_CL=30.9776;score_E=45.3219;score_B=76.2995;score_UC=30.9776]
5	106634992	106634993	3	1.95782	-	[score_CL=1.95782;score_E=72.2639;score_B=70.7634;score_UC=1.95782]
5	106634991	106634992	3	9.08088	-	[score_CL=9.08088;score_E=64.9408;score_B=73.9608;score_UC=9.08088]
5	106634990	106634991	3	32.684	-	[score_CL=32.684;score_E=57.7172;score_B=90.4012;score_UC=32.684]
5	106634989	106634990	3	6.35203	-	[score_CL=6.35203;score_E=81.8786;score_B=88.2313;score_UC=6.35203]
5	106634988	106634989	3	28.6281	-	[score_CL=28.6281;score_E=68.8601;score_B=97.4882;score_UC=28.6281]
5	106634987	106634988	3	41.3863	-	[score_CL=41.3863;score_E=76.7312;score_B=118.118;score_UC=41.3863]
5	106634986	106634987	3	17.7834	-	[score_CL=17.7834;score_E=60.8902;score_B=78.6736;score_UC=17.7834]
5	106634962	106634963	3	12.322	-	[score_CL=12.322;score_E=37.6582;score_B=49.4714;score_UC=12.322]
5	106634961	106634962	3	0.493106	-	[score_CL=0.493106;score_E=47.3306;score_B=38.324;score_UC=0.493106]
5	106627399	106627400	3	1.84545	-	[score_CL=1.84545;score_E=29.1315;score_B=21.723;score_UC=1.84545]
5	106627398	106627399	3	2.55801	-	[score_CL=2.55801;score_E=28.6561;score_B=22.4206;score_UC=2.55801]
5	106627397	106627398	3	0.627251	-	[score_CL=0.627251;score_E=29.9988;score_B=20.4117;score_UC=0.627251]
5	106618294	106618295	3	6.76094	-	[score_CL=6.76094;score_E=40.6728;score_B=43.2286;score_UC=6.76094]
5	106618259	106618260	3	9.6516	-	[score_CL=9.6516;score_E=53.903;score_B=57.3047;score_UC=9.6516]
5	106618258	106618259	3	5.87623	-	[score_CL=5.87623;score_E=63.6546;score_B=54.3463;score_UC=5.87623]
5	106618257	106618258	3	5.11561	-	[score_CL=5.11561;score_E=59.4377;score_B=49.3492;score_UC=5.11561]
5	106618256	106618257	3	4.24061	-	[score_CL=4.24061;score_E=71.5861;score_B=58.6787;score_UC=4.24061]
5	106618255	106618256	3	15.5014	-	[score_CL=15.5014;score_E=69.4142;score_B=80.0821;score_UC=15.5014]
5	106618254	106618255	3	16.6702	-	[score_CL=16.6702;score_E=71.1945;score_B=82.9474;score_UC=16.6702]
5	106618253	106618254	3	7.08968	-	[score_CL=7.08968;score_E=65.4951;score_B=63.3956;score_UC=7.08968]
5	106618248	106618249	3	6.35208	-	[score_CL=6.35208;score_E=51.9951;score_B=51.0426;score_UC=6.35208]
5	106618247	106618248	3	2.677	-	[score_CL=2.677;score_E=58.4008;score_B=47.4512;score_UC=2.677]
5	106618241	106618242	3	0.126948	-	[score_CL=0.126948;score_E=69.3026;score_B=54.3239;score_UC=0.126948]
5	106618240	106618241	3	15.4331	-	[score_CL=15.4331;score_E=64.2907;score_B=77.8727;score_UC=15.4331]
5	106618239	106618240	3	13.7746	-	[score_CL=13.7746;score_E=74.7324;score_B=80.5459;score_UC=13.7746]
5	106618238	106618239	3	9.51357	-	[score_CL=9.51357;score_E=71.0543;score_B=68.4375;score_UC=9.51357]
5	106618237	106618238	3	7.40146	-	[score_CL=7.40146;score_E=67.917;score_B=61.0104;score_UC=7.40146]
5	106618236	106618237	3	8.26513	-	[score_CL=8.26513;score_E=57.3907;score_B=57.6677;score_UC=8.26513]
5	106618143	106618144	3	6.03859	-	[score_CL=6.03859;score_E=52.6678;score_B=53.4375;score_UC=6.03859]
5	106618140	106618141	3	13.7921	-	[score_CL=13.7921;score_E=72.9657;score_B=84.6259;score_UC=13.7921]
5	106618139	106618140	3	20.9307	-	[score_CL=20.9307;score_E=75.5166;score_B=95.2675;score_UC=20.9307]
5	106618138	106618139	3	9.03471	-	[score_CL=9.03471;score_E=71.8564;score_B=75.4509;score_UC=9.03471]
5	106618131	106618132	3	1.96108	-	[score_CL=1.96108;score_E=53.782;score_B=46.5858;score_UC=1.96108]
5	106618064	106618065	3	6.71244	-	[score_CL=6.71244;score_E=65.895;score_B=62.9699;score_UC=6.71244]
5	106618063	106618064	3	9.64055	-	[score_CL=9.64055;score_E=63.6596;score_B=65.8131;score_UC=9.64055]
5	106618062	106618063	3	0.557279	-	[score_CL=0.557279;score_E=70.0694;score_B=55.085;score_UC=0.557279]
5	106618057	106618058	3	6.7601	-	[score_CL=6.7601;score_E=62.8987;score_B=60.1598;score_UC=6.7601]
5	106618056	106618057	3	7.42519	-	[score_CL=7.42519;score_E=78.2658;score_B=71.566;score_UC=7.42519]
5	106618055	106618056	3	16.1567	-	[score_CL=16.1567;score_E=78.7471;score_B=89.4216;score_UC=16.1567]
5	106618054	106618055	3	16.3342	-	[score_CL=16.3342;score_E=91.4959;score_B=107.756;score_UC=16.3342]
5	106618053	106618054	3	28.4751	-	[score_CL=28.4751;score_E=91.5211;score_B=119.996;score_UC=28.4751]
5	106618052	106618053	3	31.9498	-	[score_CL=31.9498;score_E=90.2565;score_B=122.206;score_UC=31.9498]
5	106618051	106618052	3	16.4801	-	[score_CL=16.4801;score_E=92.4452;score_B=108.925;score_UC=16.4801]
5	106618050	106618051	3	19.0025	-	[score_CL=19.0025;score_E=82.6554;score_B=98.8857;score_UC=19.0025]
5	106618049	106618050	3	11.9788	-	[score_CL=11.9788;score_E=75.4588;score_B=80.7708;score_UC=11.9788]
5	106618048	106618049	3	2.89459	-	[score_CL=2.89459;score_E=68.438;score_B=57.9276;score_UC=2.89459]
5	106617847	106617848	3	0.78825	-	[score_CL=0.78825;score_E=84.6454;score_B=75.141;score_UC=0.78825]
5	106617844	106617845	3	10.7411	-	[score_CL=10.7411;score_E=94.7413;score_B=99.6965;score_UC=10.7411]
5	106617843	106617844	3	8.93694	-	[score_CL=8.93694;score_E=109.175;score_B=105.281;score_UC=8.93694]
5	106617842	106617843	3	12.2759	-	[score_CL=12.2759;score_E=107.92;score_B=110.728;score_UC=12.2759]
5	106617841	106617842	3	12.3878	-	[score_CL=12.3878;score_E=119.886;score_B=132.273;score_UC=12.3878]
5	106617840	106617841	3	53.5407	-	[score_CL=53.5407;score_E=120.492;score_B=174.033;score_UC=53.5407]
5	106617839	106617840	3	27.8012	-	[score_CL=27.8012;score_E=107.305;score_B=135.107;score_UC=27.8012]
5	106617835	106617836	3	7.31401	-	[score_CL=7.31401;score_E=90.1118;score_B=93.7414;score_UC=7.31401]
5	106617794	106617795	3	12.5461	-	[score_CL=12.5461;score_E=132.875;score_B=145.408;score_UC=12.5461]
5	106617793	106617794	3	28.6391	-	[score_CL=28.6391;score_E=129.589;score_B=158.228;score_UC=28.6391]
5	106617792	106617793	3	4.1063	-	[score_CL=4.1063;score_E=132.813;score_B=135.305;score_UC=4.1063]
5	106617786	106617787	3	4.59421	-	[score_CL=4.59421;score_E=120.942;score_B=115.308;score_UC=4.59421]
5	106617785	106617786	3	3.54379	-	[score_CL=3.54379;score_E=123.714;score_B=114.812;score_UC=3.54379]
5	106617769	106617770	3	8.01863	-	[score_CL=8.01863;score_E=139.762;score_B=139.439;score_UC=8.01863]
5	106617768	106617769	3	14.0004	-	[score_CL=14.0004;score_E=134.179;score_B=145.786;score_UC=14.0004]
5	106617766	106617767	3	2.77086	-	[score_CL=2.77086;score_E=127.055;score_B=121.7;score_UC=2.77086]
5	106617760	106617761	3	4.31729	-	[score_CL=4.31729;score_E=149.988;score_B=146.146;score_UC=4.31729]
5	106617759	106617760	3	23.0042	-	[score_CL=23.0042;score_E=141.001;score_B=163.947;score_UC=23.0042]
5	106617758	106617759	3	6.8158	-	[score_CL=6.8158;score_E=149.412;score_B=150.696;score_UC=6.8158]
5	106617745	106617746	3	19.6816	-	[score_CL=19.6816;score_E=154.015;score_B=173.696;score_UC=19.6816]
5	106617744	106617745	3	39.5513	-	[score_CL=39.5513;score_E=167.86;score_B=207.411;score_UC=39.5513]
5	106617743	106617744	3	15.5001	-	[score_CL=15.5001;score_E=152.978;score_B=168.479;score_UC=15.5001]
5	106617737	106617738	3	20.1982	-	[score_CL=20.1982;score_E=154.693;score_B=174.891;score_UC=20.1982]
5	106617736	106617737	3	27.7434	-	[score_CL=27.7434;score_E=172.296;score_B=200.039;score_UC=27.7434]
5	106617735	106617736	3	19.6422	-	[score_CL=19.6422;score_E=173.815;score_B=193.457;score_UC=19.6422]
5	106617734	106617735	3	42.312	-	[score_CL=42.312;score_E=166.416;score_B=208.728;score_UC=42.312]
5	106617733	106617734	3	13.675	-	[score_CL=13.675;score_E=169.477;score_B=183.152;score_UC=13.675]
5	106617732	106617733	3	16.3108	-	[score_CL=16.3108;score_E=147.544;score_B=163.137;score_UC=16.3108]
5	106617719	106617720	3	3.19481	-	[score_CL=3.19481;score_E=151.468;score_B=148.835;score_UC=3.19481]
5	106617718	106617719	3	25.544	-	[score_CL=25.544;score_E=154.339;score_B=179.883;score_UC=25.544]
5	106617717	106617718	3	29.9991	-	[score_CL=29.9991;score_E=162.966;score_B=192.965;score_UC=29.9991]
5	106617716	106617717	3	13.5468	-	[score_CL=13.5468;score_E=157.082;score_B=170.558;score_UC=13.5468]
5	106617715	106617716	3	8.06124	-	[score_CL=8.06124;score_E=163.508;score_B=165.768;score_UC=8.06124]
5	106617714	106617715	3	28.3635	-	[score_CL=28.3635;score_E=154.359;score_B=182.721;score_UC=28.3635]
5	106617713	106617714	3	17.4048	-	[score_CL=17.4048;score_E=147.7;score_B=165.105;score_UC=17.4048]
5	106617467	106617468	3	5.45635	-	[score_CL=5.45635;score_E=59.3105;score_B=54.4189;score_UC=5.45635]
5	106617466	106617467	3	5.26939	-	[score_CL=5.26939;score_E=63.271;score_B=54.0675;score_UC=5.26939]
5	106617465	106617466	3	3.81503	-	[score_CL=3.81503;score_E=59.7923;score_B=51.1983;score_UC=3.81503]
5	106617310	106617311	3	12.7461	-	[score_CL=12.7461;score_E=78.2496;score_B=86.7506;score_UC=12.7461]
5	106617309	106617310	3	9.16525	-	[score_CL=9.16525;score_E=82.6216;score_B=83.3193;score_UC=9.16525]
5	106617308	106617309	3	0.959392	-	[score_CL=0.959392;score_E=91.1482;score_B=71.6436;score_UC=0.959392]
5	106617307	106617308	3	5.03182	-	[score_CL=5.03182;score_E=90.628;score_B=92.4947;score_UC=5.03182]
5	106617306	106617307	3	29.1173	-	[score_CL=29.1173;score_E=94.4742;score_B=123.591;score_UC=29.1173]
5	106617305	106617306	3	30.0761	-	[score_CL=30.0761;score_E=108.76;score_B=138.836;score_UC=30.0761]
5	106617304	106617305	3	27.9043	-	[score_CL=27.9043;score_E=108.855;score_B=136.76;score_UC=27.9043]
5	106617303	106617304	3	39.4311	-	[score_CL=39.4311;score_E=92.9216;score_B=132.353;score_UC=39.4311]
5	106617302	106617303	3	4.48864	-	[score_CL=4.48864;score_E=91.3877;score_B=95.8864;score_UC=4.48864]
5	106617301	106617302	3	2.65711	-	[score_CL=2.65711;score_E=85.616;score_B=69.4168;score_UC=2.65711]
5	106617300	106617301	3	6.44377	-	[score_CL=6.44377;score_E=89.6561;score_B=83.5487;score_UC=6.44377]
5	106617299	106617300	3	17.2343	-	[score_CL=17.2343;score_E=93.5373;score_B=106.575;score_UC=17.2343]
5	106617298	106617299	3	17.6656	-	[score_CL=17.6656;score_E=99.9209;score_B=113.589;score_UC=17.6656]
5	106617297	106617298	3	13.28	-	[score_CL=13.28;score_E=107.431;score_B=114.395;score_UC=13.28]
5	106617296	106617297	3	22.3634	-	[score_CL=22.3634;score_E=82.8993;score_B=105.26;score_UC=22.3634]
5	106617292	106617293	3	3.75754	-	[score_CL=3.75754;score_E=79.9848;score_B=71.1665;score_UC=3.75754]
5	106617291	106617292	3	8.47923	-	[score_CL=8.47923;score_E=73.4951;score_B=75.8887;score_UC=8.47923]
5	106617289	106617290	3	2.37661	-	[score_CL=2.37661;score_E=76.1293;score_B=64.9133;score_UC=2.37661]
5	106617288	106617289	3	3.70941	-	[score_CL=3.70941;score_E=72.4192;score_B=66.227;score_UC=3.70941]
5	106617283	106617284	3	14.4808	-	[score_CL=14.4808;score_E=87.1312;score_B=99.6394;score_UC=14.4808]
5	106617282	106617283	3	17.7205	-	[score_CL=17.7205;score_E=104.401;score_B=122.121;score_UC=17.7205]
5	106617281	106617282	3	45.2908	-	[score_CL=45.2908;score_E=107.38;score_B=152.67;score_UC=45.2908]
5	106617280	106617281	3	69.9568	-	[score_CL=69.9568;score_E=109.007;score_B=178.964;score_UC=69.9568]
5	106617279	106617280	3	101.291	-	[score_CL=101.291;score_E=108.924;score_B=210.215;score_UC=101.291]
5	106617278	106617279	3	49.7322	-	[score_CL=49.7322;score_E=88.3127;score_B=138.045;score_UC=49.7322]
5	106617024	106617025	3	0.804622	-	[score_CL=0.804622;score_E=61.0583;score_B=46.4304;score_UC=0.804622]
5	106617023	106617024	3	5.15934	-	[score_CL=5.15934;score_E=63.7369;score_B=56.5259;score_UC=5.15934]
5	106617022	106617023	3	10.1408	-	[score_CL=10.1408;score_E=63.4965;score_B=63.0987;score_UC=10.1408]
5	106617021	106617022	3	6.54488	-	[score_CL=6.54488;score_E=62.9061;score_B=59.1072;score_UC=6.54488]
5	106617016	106617017	3	19.9039	-	[score_CL=19.9039;score_E=59.3774;score_B=79.258;score_UC=19.9039]
5	106617015	106617016	3	6.5829	-	[score_CL=6.5829;score_E=76.0815;score_B=70.1295;score_UC=6.5829]
5	106617014	106617015	3	4.23045	-	[score_CL=4.23045;score_E=60.9569;score_B=53.1443;score_UC=4.23045]
5	106614451	106614452	3	3.18706	-	[score_CL=3.18706;score_E=25.9396;score_B=22.8396;score_UC=3.18706]
5	106614450	106614451	3	3.0168	-	[score_CL=3.0168;score_E=25.9642;score_B=22.7363;score_UC=3.0168]
5	105631917	105631918	3	76.8347	-	[score_CL=82.8752;score_E=76.8347;score_B=159.71;score_UC=76.8347]
5	105631916	105631917	3	52.6749	-	[score_CL=52.6749;score_E=96.7033;score_B=149.378;score_UC=52.6749]
5	105631915	105631916	3	31.8633	-	[score_CL=31.8633;score_E=97.3505;score_B=129.214;score_UC=31.8633]
5	105631914	105631915	3	28.2726	-	[score_CL=28.2726;score_E=97.6175;score_B=125.89;score_UC=28.2726]
5	105631913	105631914	3	21.2823	-	[score_CL=21.2823;score_E=82.5661;score_B=103.848;score_UC=21.2823]
5	105631912	105631913	3	4.42498	-	[score_CL=4.42498;score_E=78.7467;score_B=74.6314;score_UC=4.42498]
5	105271348	105271349	3	0.435821	-	[score_CL=0.435821;score_E=56.098;score_B=41.1912;score_UC=0.435821]
5	105271347	105271348	3	3.38967	-	[score_CL=3.38967;score_E=50.2106;score_B=44.1142;score_UC=3.38967]
5	105271346	105271347	3	0.435821	-	[score_CL=0.435821;score_E=56.014;score_B=41.1073;score_UC=0.435821]
5	105215551	105215552	3	0.0972235	-	[score_CL=0.0972235;score_E=52.3427;score_B=37.3018;score_UC=0.0972235]
5	105215550	105215551	3	1.48609	-	[score_CL=1.48609;score_E=48.4817;score_B=38.6671;score_UC=1.48609]
5	105215549	105215550	3	0.107424	-	[score_CL=0.107424;score_E=52.2622;score_B=37.2407;score_UC=0.107424]
5	105155707	105155708	3	1.11325	-	[score_CL=1.11325;score_E=39.1019;score_B=25.857;score_UC=1.11325]
5	105155706	105155707	3	3.17953	-	[score_CL=3.17953;score_E=35.3722;score_B=27.952;score_UC=3.17953]
5	105155705	105155706	3	1.11325	-	[score_CL=1.11325;score_E=39.1271;score_B=25.8763;score_UC=1.11325]
5	104083364	104083365	3	9.59718	-	[score_CL=9.59718;score_E=42.4793;score_B=50.8463;score_UC=9.59718]
5	104083363	104083364	3	17.0367	-	[score_CL=17.0367;score_E=42.4677;score_B=59.5045;score_UC=17.0367]
5	104083362	104083363	3	18.3272	-	[score_CL=18.3272;score_E=42.4659;score_B=60.7928;score_UC=18.3272]
5	104079482	104079483	3	0.293009	-	[score_CL=0.293009;score_E=67.2131;score_B=57.4056;score_UC=0.293009]
5	104079475	104079476	3	14.4067	-	[score_CL=14.4067;score_E=71.5453;score_B=85.9209;score_UC=14.4067]
5	104079462	104079463	3	8.50595	-	[score_CL=8.50595;score_E=99.6231;score_B=107.491;score_UC=8.50595]
5	104079461	104079462	3	28.4486	-	[score_CL=28.4486;score_E=108.661;score_B=137.11;score_UC=28.4486]
5	104079460	104079461	3	26.1648	-	[score_CL=26.1648;score_E=106.936;score_B=133.1;score_UC=26.1648]
5	104079459	104079460	3	7.54556	-	[score_CL=7.54556;score_E=115.745;score_B=116.125;score_UC=7.54556]
5	104079458	104079459	3	15.7329	-	[score_CL=15.7329;score_E=109.269;score_B=125.002;score_UC=15.7329]
5	104079457	104079458	3	36.5784	-	[score_CL=36.5784;score_E=105.055;score_B=141.633;score_UC=36.5784]
5	104079456	104079457	3	7.64637	-	[score_CL=7.64637;score_E=114.877;score_B=122.489;score_UC=7.64637]
5	104079455	104079456	3	13.3544	-	[score_CL=13.3544;score_E=97.5846;score_B=102.766;score_UC=13.3544]
5	104079454	104079455	3	7.25162	-	[score_CL=7.25162;score_E=103.574;score_B=96.5068;score_UC=7.25162]
5	104079453	104079454	3	6.79429	-	[score_CL=6.79429;score_E=97.1141;score_B=89.477;score_UC=6.79429]
5	104079452	104079453	3	5.88469	-	[score_CL=5.88469;score_E=91.2998;score_B=86.8601;score_UC=5.88469]
5	104079443	104079444	3	16.6826	-	[score_CL=16.6826;score_E=107.36;score_B=123.699;score_UC=16.6826]
5	104079442	104079443	3	20.291	-	[score_CL=20.291;score_E=125.094;score_B=145.356;score_UC=20.291]
5	104079441	104079442	3	25.4654	-	[score_CL=25.4654;score_E=127.741;score_B=153.206;score_UC=25.4654]
5	104079440	104079441	3	83.6644	-	[score_CL=83.6644;score_E=128.333;score_B=211.997;score_UC=83.6644]
5	104079439	104079440	3	25.6027	-	[score_CL=25.6027;score_E=128.443;score_B=154.046;score_UC=25.6027]
5	104079438	104079439	3	22.0919	-	[score_CL=22.0919;score_E=108.394;score_B=130.486;score_UC=22.0919]
5	104079419	104079420	3	5.15293	-	[score_CL=5.15293;score_E=94.8118;score_B=91.0598;score_UC=5.15293]
5	104079418	104079419	3	3.05149	-	[score_CL=3.05149;score_E=99.0288;score_B=88.9368;score_UC=3.05149]
5	104079389	104079390	3	8.33928	-	[score_CL=8.33928;score_E=85.5155;score_B=91.1715;score_UC=8.33928]
5	104079280	104079281	3	8.07572	-	[score_CL=8.07572;score_E=77.2211;score_B=82.367;score_UC=8.07572]
5	104079271	104079272	3	16.5333	-	[score_CL=16.5333;score_E=80.1119;score_B=96.6415;score_UC=16.5333]
5	104079225	104079226	3	13.4081	-	[score_CL=13.4081;score_E=107.242;score_B=120.65;score_UC=13.4081]
5	104079224	104079225	3	41.7844	-	[score_CL=41.7844;score_E=120.589;score_B=162.374;score_UC=41.7844]
5	104079223	104079224	3	45.8109	-	[score_CL=45.8109;score_E=114.483;score_B=160.294;score_UC=45.8109]
5	104079222	104079223	3	8.66239	-	[score_CL=8.66239;score_E=116.498;score_B=125.161;score_UC=8.66239]
5	104079221	104079222	3	10.7149	-	[score_CL=10.7149;score_E=115.628;score_B=122.308;score_UC=10.7149]
5	104079220	104079221	3	27.52	-	[score_CL=27.52;score_E=117.525;score_B=145.045;score_UC=27.52]
5	104079219	104079220	3	23.2881	-	[score_CL=23.2881;score_E=125.995;score_B=149.283;score_UC=23.2881]
5	104079218	104079219	3	31.625	-	[score_CL=31.625;score_E=114.356;score_B=145.981;score_UC=31.625]
5	104079217	104079218	3	9.00714	-	[score_CL=9.00714;score_E=125.47;score_B=134.166;score_UC=9.00714]
5	104079216	104079217	3	21.5378	-	[score_CL=21.5378;score_E=112.941;score_B=133.722;score_UC=21.5378]
5	104079215	104079216	3	18.1163	-	[score_CL=18.1163;score_E=104.972;score_B=123.072;score_UC=18.1163]
5	104079211	104079212	3	3.87929	-	[score_CL=3.87929;score_E=96.772;score_B=88.1786;score_UC=3.87929]
5	104079210	104079211	3	9.8892	-	[score_CL=9.8892;score_E=92.7443;score_B=94.2036;score_UC=9.8892]
5	104079209	104079210	3	3.82436	-	[score_CL=3.82436;score_E=96.4566;score_B=87.7651;score_UC=3.82436]
5	104079203	104079204	3	2.33934	-	[score_CL=2.33934;score_E=85.017;score_B=77.4181;score_UC=2.33934]
5	103997777	103997778	3	4.75575	-	[score_CL=4.75575;score_E=55.1423;score_B=59.3682;score_UC=4.75575]
5	103997776	103997777	3	50.3898	-	[score_CL=155.265;score_E=50.3898;score_B=205.655;score_UC=50.3898]
5	103997775	103997776	3	34.2589	-	[score_CL=34.2589;score_E=50.3794;score_B=84.6383;score_UC=34.2589]
5	103985630	103985631	3	5.58748	-	[score_CL=5.58748;score_E=33.2509;score_B=36.5058;score_UC=5.58748]
5	103985629	103985630	3	12.3802	-	[score_CL=12.3802;score_E=33.1778;score_B=43.414;score_UC=12.3802]
5	103985628	103985629	3	3.40428	-	[score_CL=3.40428;score_E=34.8581;score_B=33.819;score_UC=3.40428]
5	103985627	103985628	3	1.63707	-	[score_CL=1.63707;score_E=35.6087;score_B=23.0167;score_UC=1.63707]
5	103901652	103901653	3	0.00821434	-	[score_CL=5.35827;score_E=0.00821434;score_B=0.0609474;score_UC=0.00821434]
5	103901632	103901633	3	0.311322	-	[score_CL=0.311322;score_E=10.097;score_B=9.45108;score_UC=0.311322]
5	103901631	103901632	3	6.1593	-	[score_CL=6.1593;score_E=10.1178;score_B=15.5389;score_UC=6.1593]
5	103901611	103901612	3	0.235332	-	[score_CL=0.235332;score_E=23.6285;score_B=21.3487;score_UC=0.235332]
5	103901610	103901611	3	6.05077	-	[score_CL=6.05077;score_E=23.0177;score_B=27.215;score_UC=6.05077]
5	103901590	103901591	3	0.202725	-	[score_CL=0.202725;score_E=25.6586;score_B=22.2815;score_UC=0.202725]
5	103901589	103901590	3	6.00088	-	[score_CL=6.00088;score_E=24.5877;score_B=28.1027;score_UC=6.00088]
5	103901569	103901570	3	0.217118	-	[score_CL=0.217118;score_E=26.5293;score_B=22.7152;score_UC=0.217118]
5	103901568	103901569	3	6.03955	-	[score_CL=6.03955;score_E=25.2279;score_B=28.5391;score_UC=6.03955]
5	103901548	103901549	3	0.294357	-	[score_CL=0.294357;score_E=26.1564;score_B=22.7406;score_UC=0.294357]
5	103901547	103901548	3	6.15733	-	[score_CL=6.15733;score_E=24.9647;score_B=28.5806;score_UC=6.15733]
5	103901526	103901527	3	7.45851	-	[score_CL=7.45851;score_E=23.0381;score_B=29.7781;score_UC=7.45851]
5	103882869	103882870	3	6.7754	-	[score_CL=6.7754;score_E=56.1064;score_B=53.7021;score_UC=6.7754]
5	103882868	103882869	3	14.9145	-	[score_CL=14.9145;score_E=48.4232;score_B=61.8577;score_UC=14.9145]
5	103882835	103882836	3	9.47036	-	[score_CL=9.47036;score_E=48.6372;score_B=56.4221;score_UC=9.47036]
5	103882801	103882802	3	9.36497	-	[score_CL=9.36497;score_E=51.2483;score_B=58.8412;score_UC=9.36497]
5	103882768	103882769	3	4.44697	-	[score_CL=4.44697;score_E=62.8758;score_B=55.42;score_UC=4.44697]
5	103882767	103882768	3	11.5378	-	[score_CL=11.5378;score_E=54.4303;score_B=62.3899;score_UC=11.5378]
5	103882735	103882736	3	4.58366	-	[score_CL=4.58366;score_E=58.0983;score_B=50.9167;score_UC=4.58366]
5	103882734	103882735	3	11.8344	-	[score_CL=11.8344;score_E=49.4716;score_B=57.9226;score_UC=11.8344]
5	103862835	103862836	3	7.09968	-	[score_CL=7.09968;score_E=46.2327;score_B=44.1893;score_UC=7.09968]
5	103862834	103862835	3	8.98661	-	[score_CL=8.98661;score_E=44.3818;score_B=46.1725;score_UC=8.98661]
5	103862419	103862420	3	3.79128	-	[score_CL=3.79128;score_E=50.7291;score_B=42.8142;score_UC=3.79128]
5	103862418	103862419	3	11.2867	-	[score_CL=11.2867;score_E=42.4057;score_B=50.3589;score_UC=11.2867]
5	103862145	103862146	3	7.00065	-	[score_CL=7.00065;score_E=59.2597;score_B=57.0483;score_UC=7.00065]
5	103862144	103862145	3	7.07347	-	[score_CL=7.07347;score_E=73.3935;score_B=65.9301;score_UC=7.07347]
5	103862143	103862144	3	14.0616	-	[score_CL=14.0616;score_E=59.0596;score_B=70.8806;score_UC=14.0616]
5	103862139	103862140	3	8.81945	-	[score_CL=8.81945;score_E=65.7721;score_B=67.0498;score_UC=8.81945]
5	103862138	103862139	3	13.9767	-	[score_CL=13.9767;score_E=67.227;score_B=73.6745;score_UC=13.9767]
5	103862137	103862138	3	6.7262	-	[score_CL=6.7262;score_E=65.7895;score_B=62.8873;score_UC=6.7262]
5	103859250	103859251	3	1.13539	-	[score_CL=1.13539;score_E=155.11;score_B=145.804;score_UC=1.13539]
5	103859249	103859250	3	21.0069	-	[score_CL=21.0069;score_E=150.399;score_B=171.368;score_UC=21.0069]
5	103859248	103859249	3	13.7011	-	[score_CL=13.7011;score_E=157.355;score_B=167.999;score_UC=13.7011]
5	103859247	103859248	3	2.22474	-	[score_CL=2.22474;score_E=169.932;score_B=152.817;score_UC=2.22474]
5	103859246	103859247	3	13.4641	-	[score_CL=13.4641;score_E=160.124;score_B=173.345;score_UC=13.4641]
5	103859245	103859246	3	26.9976	-	[score_CL=26.9976;score_E=170.508;score_B=197.501;score_UC=26.9976]
5	103859244	103859245	3	19.4135	-	[score_CL=19.4135;score_E=157.771;score_B=177.185;score_UC=19.4135]
5	103859237	103859238	3	2.33606	-	[score_CL=2.33606;score_E=143.762;score_B=136.488;score_UC=2.33606]
5	103859236	103859237	3	0.152764	-	[score_CL=0.152764;score_E=150.083;score_B=134.852;score_UC=0.152764]
5	103859232	103859233	3	18.6979	-	[score_CL=18.6979;score_E=154.685;score_B=173.291;score_UC=18.6979]
5	103859231	103859232	3	9.35513	-	[score_CL=9.35513;score_E=165.111;score_B=166.887;score_UC=9.35513]
5	103859230	103859231	3	0.621316	-	[score_CL=0.621316;score_E=160.686;score_B=145.347;score_UC=0.621316]
5	103859225	103859226	3	5.89012	-	[score_CL=5.89012;score_E=162.215;score_B=157.539;score_UC=5.89012]
5	103859224	103859225	3	12.9827	-	[score_CL=12.9827;score_E=172.327;score_B=177.039;score_UC=12.9827]
5	103859223	103859224	3	17.3713	-	[score_CL=17.3713;score_E=171.641;score_B=184.624;score_UC=17.3713]
5	103859222	103859223	3	9.11621	-	[score_CL=9.11621;score_E=187.747;score_B=196.516;score_UC=9.11621]
5	103859221	103859222	3	33.8859	-	[score_CL=33.8859;score_E=180.02;score_B=213.906;score_UC=33.8859]
5	103859220	103859221	3	24.2411	-	[score_CL=24.2411;score_E=170.053;score_B=194.294;score_UC=24.2411]
5	103859210	103859211	3	5.28515	-	[score_CL=5.28515;score_E=175.32;score_B=173.516;score_UC=5.28515]
5	103859209	103859210	3	23.7334	-	[score_CL=23.7334;score_E=165.835;score_B=189.536;score_UC=23.7334]
5	103859208	103859209	3	5.33787	-	[score_CL=5.33787;score_E=174.943;score_B=174.359;score_UC=5.33787]
5	103859206	103859207	3	13.2902	-	[score_CL=13.2902;score_E=164.292;score_B=174.415;score_UC=13.2902]
5	103859205	103859206	3	7.79928	-	[score_CL=7.79928;score_E=173.098;score_B=169.432;score_UC=7.79928]
5	103859204	103859205	3	2.92789	-	[score_CL=2.92789;score_E=167.426;score_B=156.979;score_UC=2.92789]
5	103859130	103859131	3	2.9656	-	[score_CL=2.9656;score_E=164.548;score_B=154.188;score_UC=2.9656]
5	103859129	103859130	3	6.79284	-	[score_CL=6.79284;score_E=158.053;score_B=157.49;score_UC=6.79284]
5	103859126	103859127	3	0.650779	-	[score_CL=0.650779;score_E=163.248;score_B=148.594;score_UC=0.650779]
5	103859125	103859126	3	5.60728	-	[score_CL=5.60728;score_E=162.644;score_B=156.466;score_UC=5.60728]
5	103859124	103859125	3	8.18329	-	[score_CL=8.18329;score_E=157.99;score_B=158.575;score_UC=8.18329]
5	103859010	103859011	3	7.9703	-	[score_CL=7.9703;score_E=140.522;score_B=144.698;score_UC=7.9703]
5	103859009	103859010	3	0.197727	-	[score_CL=0.197727;score_E=152.145;score_B=136.78;score_UC=0.197727]
5	103859007	103859008	3	1.99231	-	[score_CL=1.99231;score_E=154.554;score_B=142.309;score_UC=1.99231]
5	103859006	103859007	3	11.9939	-	[score_CL=11.9939;score_E=147.263;score_B=153.221;score_UC=11.9939]
5	103859005	103859006	3	6.0435	-	[score_CL=6.0435;score_E=151.371;score_B=147.1;score_UC=6.0435]
5	103858993	103858994	3	1.6421	-	[score_CL=1.6421;score_E=137.674;score_B=130.152;score_UC=1.6421]
5	103858982	103858983	3	20.5805	-	[score_CL=20.5805;score_E=148.815;score_B=169.381;score_UC=20.5805]
5	103858981	103858982	3	12.0576	-	[score_CL=12.0576;score_E=155.678;score_B=164.954;score_UC=12.0576]
5	103858903	103858904	3	20.3424	-	[score_CL=20.3424;score_E=145.306;score_B=165.63;score_UC=20.3424]
5	103858902	103858903	3	11.9073	-	[score_CL=11.9073;score_E=152.338;score_B=161.147;score_UC=11.9073]
5	103858863	103858864	3	18.1933	-	[score_CL=18.1933;score_E=143.575;score_B=161.621;score_UC=18.1933]
5	103858862	103858863	3	9.81582	-	[score_CL=9.81582;score_E=151.675;score_B=155.25;score_UC=9.81582]
5	103858823	103858824	3	16.8914	-	[score_CL=16.8914;score_E=143.583;score_B=160.026;score_UC=16.8914]
5	103858822	103858823	3	8.56781	-	[score_CL=8.56781;score_E=151.897;score_B=152.767;score_UC=8.56781]
5	103858783	103858784	3	16.318	-	[score_CL=16.318;score_E=145.257;score_B=160.895;score_UC=16.318]
5	103858782	103858783	3	8.02331	-	[score_CL=8.02331;score_E=153.625;score_B=153.366;score_UC=8.02331]
5	103858743	103858744	3	6.9298	-	[score_CL=6.9298;score_E=141.944;score_B=142.841;score_UC=6.9298]
5	103858742	103858743	3	1.89394	-	[score_CL=1.89394;score_E=150.32;score_B=137.893;score_UC=1.89394]
5	103858664	103858665	3	21.8033	-	[score_CL=21.8033;score_E=164.858;score_B=186.657;score_UC=21.8033]
5	103858663	103858664	3	13.5052	-	[score_CL=13.5052;score_E=170.577;score_B=183.282;score_UC=13.5052]
5	103858652	103858653	3	19.524	-	[score_CL=19.524;score_E=154.047;score_B=173.569;score_UC=19.524]
5	103858651	103858652	3	2.16842	-	[score_CL=2.16842;score_E=170.943;score_B=162.53;score_UC=2.16842]
5	103858649	103858650	3	12.4838	-	[score_CL=12.4838;score_E=172.048;score_B=182.454;score_UC=12.4838]
5	103858648	103858649	3	22.3003	-	[score_CL=22.3003;score_E=172.96;score_B=194.809;score_UC=22.3003]
5	103858647	103858648	3	8.8431	-	[score_CL=8.8431;score_E=170.756;score_B=175.22;score_UC=8.8431]
5	103858635	103858636	3	2.37868	-	[score_CL=2.37868;score_E=150.141;score_B=144.025;score_UC=2.37868]
5	103858626	103858627	3	4.67287	-	[score_CL=4.67287;score_E=156.493;score_B=149.362;score_UC=4.67287]
5	103858625	103858626	3	7.1068	-	[score_CL=7.1068;score_E=173.113;score_B=180.22;score_UC=7.1068]
5	103858624	103858625	3	45.4653	-	[score_CL=45.4653;score_E=171.862;score_B=217.328;score_UC=45.4653]
5	103858623	103858624	3	17.2223	-	[score_CL=17.2223;score_E=166.502;score_B=183.724;score_UC=17.2223]
5	103858612	103858613	3	12.5328	-	[score_CL=12.5328;score_E=152.208;score_B=160.912;score_UC=12.5328]
5	103858611	103858612	3	8.64826	-	[score_CL=8.64826;score_E=155.727;score_B=156.663;score_UC=8.64826]
5	103014239	103014240	3	2.74326	-	[score_CL=2.74326;score_E=41.7144;score_B=36.3122;score_UC=2.74326]
5	103014227	103014228	3	4.00531	-	[score_CL=4.00531;score_E=57.5969;score_B=49.299;score_UC=4.00531]
5	103014226	103014227	3	12.6774	-	[score_CL=12.6774;score_E=47.483;score_B=57.9645;score_UC=12.6774]
5	103014202	103014203	3	4.64307	-	[score_CL=4.64307;score_E=44.5088;score_B=42.8519;score_UC=4.64307]
5	102939066	102939067	3	0.921155	-	[score_CL=0.921155;score_E=20.8265;score_B=16.7544;score_UC=0.921155]
5	102939065	102939066	3	3.66906	-	[score_CL=3.66906;score_E=20.8322;score_B=21.6867;score_UC=3.66906]
5	102939064	102939065	3	4.74831	-	[score_CL=4.74831;score_E=20.8382;score_B=25.029;score_UC=4.74831]
5	102939063	102939064	3	6.97714	-	[score_CL=6.97714;score_E=20.8391;score_B=27.4633;score_UC=6.97714]
5	102915722	102915723	3	1.44161	-	[score_CL=1.44161;score_E=36.0859;score_B=24.362;score_UC=1.44161]
5	102915721	102915722	3	1.74462	-	[score_CL=1.74462;score_E=40.5935;score_B=36.9619;score_UC=1.74462]
5	102915720	102915721	3	19.9355	-	[score_CL=19.9355;score_E=33.6349;score_B=53.5698;score_UC=19.9355]
5	102915718	102915719	3	20.1065	-	[score_CL=20.1065;score_E=31.9927;score_B=52.0991;score_UC=20.1065]
5	102915712	102915713	3	26.0809	-	[score_CL=26.0809;score_E=44.3414;score_B=70.4223;score_UC=26.0809]
5	102915711	102915712	3	44.3418	-	[score_CL=272.211;score_E=44.3418;score_B=316.552;score_UC=44.3418]
5	102915710	102915711	3	20.0434	-	[score_CL=20.0434;score_E=44.341;score_B=64.3844;score_UC=20.0434]
5	102913136	102913137	3	0.979872	-	[score_CL=0.979872;score_E=60.1977;score_B=48.475;score_UC=0.979872]
5	102913135	102913136	3	15.4555	-	[score_CL=15.4555;score_E=44.4652;score_B=59.8814;score_UC=15.4555]
5	102913119	102913120	3	8.4754	-	[score_CL=8.4754;score_E=45.9363;score_B=51.8557;score_UC=8.4754]
5	102913114	102913115	3	3.15881	-	[score_CL=3.15881;score_E=66.775;score_B=68.9214;score_UC=3.15881]
5	102913113	102913114	3	38.1706	-	[score_CL=38.1706;score_E=50.1421;score_B=88.3126;score_UC=38.1706]
5	102913111	102913112	3	11.9909	-	[score_CL=11.9909;score_E=47.218;score_B=58.8756;score_UC=11.9909]
5	102913107	102913108	3	33.0025	-	[score_CL=33.0025;score_E=67.9019;score_B=100.904;score_UC=33.0025]
5	102913106	102913107	3	21.7965	-	[score_CL=21.7965;score_E=84.3273;score_B=106.124;score_UC=21.7965]
5	102913105	102913106	3	17.4793	-	[score_CL=17.4793;score_E=68.3284;score_B=85.7259;score_UC=17.4793]
5	102913104	102913105	3	1.00087	-	[score_CL=1.00087;score_E=83.5013;score_B=66.5143;score_UC=1.00087]
5	102913103	102913104	3	12.2915	-	[score_CL=12.2915;score_E=69.9301;score_B=82.2215;score_UC=12.2915]
5	102913102	102913103	3	61.1925	-	[score_CL=61.1925;score_E=81.0176;score_B=142.21;score_UC=61.1925]
5	102913101	102913102	3	78.812	-	[score_CL=78.812;score_E=80.0233;score_B=158.835;score_UC=78.812]
5	102913100	102913101	3	12.4877	-	[score_CL=12.4877;score_E=67.6464;score_B=80.1342;score_UC=12.4877]
5	102913093	102913094	3	21.345	-	[score_CL=21.345;score_E=62.2214;score_B=83.5596;score_UC=21.345]
5	102913092	102913093	3	13.166	-	[score_CL=13.166;score_E=68.2286;score_B=80.121;score_UC=13.166]
5	102913088	102913089	3	31.2183	-	[score_CL=31.2183;score_E=69.9115;score_B=101.13;score_UC=31.2183]
5	102913087	102913088	3	24.2358	-	[score_CL=24.2358;score_E=88.6154;score_B=112.851;score_UC=24.2358]
5	102913086	102913087	3	20.7813	-	[score_CL=20.7813;score_E=68.7996;score_B=89.5808;score_UC=20.7813]
5	102913084	102913085	3	5.15649	-	[score_CL=5.15649;score_E=54.6401;score_B=49.4942;score_UC=5.15649]
5	102913083	102913084	3	4.53977	-	[score_CL=4.53977;score_E=76.2978;score_B=79.3184;score_UC=4.53977]
5	102913082	102913083	3	48.3409	-	[score_CL=48.3409;score_E=54.8733;score_B=103.214;score_UC=48.3409]
5	102913065	102913066	3	3.7752	-	[score_CL=3.7752;score_E=62.6129;score_B=53.8244;score_UC=3.7752]
5	102913064	102913065	3	10.8238	-	[score_CL=10.8238;score_E=53.7845;score_B=60.8372;score_UC=10.8238]
5	102913057	102913058	3	20.0955	-	[score_CL=20.0955;score_E=56.7134;score_B=76.7869;score_UC=20.0955]
5	102913056	102913057	3	6.72713	-	[score_CL=6.72713;score_E=68.7186;score_B=67.2101;score_UC=6.72713]
5	102913045	102913046	3	6.54878	-	[score_CL=6.54878;score_E=69.7294;score_B=76.2701;score_UC=6.54878]
5	102913044	102913045	3	42.9295	-	[score_CL=42.9295;score_E=55.7545;score_B=98.684;score_UC=42.9295]
5	102913038	102913039	3	0.411238	-	[score_CL=0.411238;score_E=48.8275;score_B=39.2074;score_UC=0.411238]
5	102912891	102912892	3	5.659	-	[score_CL=5.659;score_E=153.613;score_B=155.526;score_UC=5.659]
5	102912890	102912891	3	26.9253	-	[score_CL=26.9253;score_E=140.161;score_B=167.086;score_UC=26.9253]
5	102912889	102912890	3	0.543711	-	[score_CL=0.543711;score_E=164.376;score_B=156.271;score_UC=0.543711]
5	102912888	102912889	3	6.85307	-	[score_CL=6.85307;score_E=136.914;score_B=137.016;score_UC=6.85307]
5	102912887	102912888	3	1.46428	-	[score_CL=1.46428;score_E=145.178;score_B=131.958;score_UC=1.46428]
5	102912876	102912877	3	7.46102	-	[score_CL=7.46102;score_E=136.419;score_B=140.202;score_UC=7.46102]
5	102912873	102912874	3	8.75998	-	[score_CL=8.75998;score_E=156.56;score_B=159.606;score_UC=8.75998]
5	102912872	102912873	3	22.2564	-	[score_CL=22.2564;score_E=165.365;score_B=187.621;score_UC=22.2564]
5	102912871	102912872	3	34.9821	-	[score_CL=34.9821;score_E=175.677;score_B=210.659;score_UC=34.9821]
5	102912870	102912871	3	26.7926	-	[score_CL=26.7926;score_E=168.082;score_B=194.874;score_UC=26.7926]
5	102912869	102912870	3	12.9992	-	[score_CL=12.9992;score_E=154.944;score_B=167.928;score_UC=12.9992]
5	102912757	102912758	3	4.76373	-	[score_CL=4.76373;score_E=146.056;score_B=144.626;score_UC=4.76373]
5	102912752	102912753	3	11.6279	-	[score_CL=11.6279;score_E=150.972;score_B=161.929;score_UC=11.6279]
5	102912750	102912751	3	14.584	-	[score_CL=14.584;score_E=160.457;score_B=173.143;score_UC=14.584]
5	102912749	102912750	3	8.39241	-	[score_CL=8.39241;score_E=167.548;score_B=167.98;score_UC=8.39241]
5	102912736	102912737	3	27.305	-	[score_CL=27.305;score_E=184;score_B=211.305;score_UC=27.305]
5	102912735	102912736	3	22.3921	-	[score_CL=22.3921;score_E=194.29;score_B=216.682;score_UC=22.3921]
5	102912734	102912735	3	10.6861	-	[score_CL=10.6861;score_E=184.311;score_B=192.454;score_UC=10.6861]
5	102912690	102912691	3	1.38368	-	[score_CL=1.38368;score_E=179.215;score_B=169.274;score_UC=1.38368]
5	102912689	102912690	3	0.838877	-	[score_CL=0.838877;score_E=201.643;score_B=183.711;score_UC=0.838877]
5	102912688	102912689	3	16.4615	-	[score_CL=16.4615;score_E=198.299;score_B=214.728;score_UC=16.4615]
5	102912687	102912688	3	24.994	-	[score_CL=24.994;score_E=208.141;score_B=233.098;score_UC=24.994]
5	102912686	102912687	3	15.5016	-	[score_CL=15.5016;score_E=195.096;score_B=210.59;score_UC=15.5016]
5	102912680	102912681	3	26.2659	-	[score_CL=26.2659;score_E=190.671;score_B=216.937;score_UC=26.2659]
5	102912679	102912680	3	17.5323	-	[score_CL=17.5323;score_E=195.454;score_B=212.978;score_UC=17.5323]
5	102912678	102912679	3	3.54678	-	[score_CL=3.54678;score_E=190.776;score_B=182.384;score_UC=3.54678]
5	102912676	102912677	3	0.341268	-	[score_CL=0.341268;score_E=170.964;score_B=161.232;score_UC=0.341268]
5	102912673	102912674	3	10.1105	-	[score_CL=10.1105;score_E=180.068;score_B=183.844;score_UC=10.1105]
5	102912672	102912673	3	10.8717	-	[score_CL=10.8717;score_E=179.194;score_B=183.954;score_UC=10.8717]
5	102912638	102912639	3	30.0782	-	[score_CL=30.0782;score_E=149.204;score_B=179.282;score_UC=30.0782]
5	102912637	102912638	3	9.45922	-	[score_CL=9.45922;score_E=158.027;score_B=167.467;score_UC=9.45922]
5	102912622	102912623	3	7.82045	-	[score_CL=7.82045;score_E=124.753;score_B=129.37;score_UC=7.82045]
5	102912614	102912615	3	10.0192	-	[score_CL=10.0192;score_E=131.781;score_B=135.458;score_UC=10.0192]
5	102912613	102912614	3	14.3628	-	[score_CL=14.3628;score_E=126.534;score_B=138.779;score_UC=14.3628]
5	102912339	102912340	3	4.98882	-	[score_CL=4.98882;score_E=37.8733;score_B=32.4778;score_UC=4.98882]
5	102912338	102912339	3	4.91935	-	[score_CL=4.91935;score_E=37.965;score_B=32.3973;score_UC=4.91935]
5	102912314	102912315	3	7.91273	-	[score_CL=7.91273;score_E=37.8722;score_B=45.017;score_UC=7.91273]
5	102912313	102912314	3	14.1567	-	[score_CL=14.1567;score_E=37.7104;score_B=51.1724;score_UC=14.1567]
5	102911665	102911666	3	3.66805	-	[score_CL=3.66805;score_E=121.335;score_B=113.089;score_UC=3.66805]
5	102911664	102911665	3	19.3197	-	[score_CL=19.3197;score_E=124.93;score_B=144.238;score_UC=19.3197]
5	102911663	102911664	3	25.478	-	[score_CL=25.478;score_E=139.624;score_B=165.102;score_UC=25.478]
5	102911662	102911663	3	75.5818	-	[score_CL=75.5818;score_E=133.848;score_B=209.43;score_UC=75.5818]
5	102911661	102911662	3	14.3211	-	[score_CL=14.3211;score_E=120.1;score_B=134.421;score_UC=14.3211]
5	102911660	102911661	3	0.200858	-	[score_CL=0.200858;score_E=121.602;score_B=103.528;score_UC=0.200858]
5	102911659	102911660	3	0.334168	-	[score_CL=0.334168;score_E=104.403;score_B=89.9091;score_UC=0.334168]
5	102911658	102911659	3	0.194696	-	[score_CL=0.194696;score_E=113.309;score_B=94.6504;score_UC=0.194696]
5	102911657	102911658	3	5.99541	-	[score_CL=5.99541;score_E=110.397;score_B=105.242;score_UC=5.99541]
5	102911656	102911657	3	10.1825	-	[score_CL=10.1825;score_E=124.692;score_B=124.661;score_UC=10.1825]
5	102911655	102911656	3	20.9563	-	[score_CL=20.9563;score_E=128.54;score_B=148.866;score_UC=20.9563]
5	102911654	102911655	3	20.9647	-	[score_CL=20.9647;score_E=135.815;score_B=156.534;score_UC=20.9647]
5	102911653	102911654	3	18.9594	-	[score_CL=18.9594;score_E=123.874;score_B=141.692;score_UC=18.9594]
5	102911652	102911653	3	7.188	-	[score_CL=7.188;score_E=115.722;score_B=114.375;score_UC=7.188]
5	102911649	102911650	3	11.7179	-	[score_CL=11.7179;score_E=116.875;score_B=128.593;score_UC=11.7179]
5	102911648	102911649	3	44.015	-	[score_CL=44.015;score_E=122.931;score_B=166.946;score_UC=44.015]
5	102911647	102911648	3	15.6175	-	[score_CL=15.6175;score_E=114.38;score_B=129.997;score_UC=15.6175]
5	102911612	102911613	3	2.55138	-	[score_CL=2.55138;score_E=74.4214;score_B=68.5824;score_UC=2.55138]
5	102910832	102910833	3	0.297725	-	[score_CL=0.297725;score_E=81.8374;score_B=68.1206;score_UC=0.297725]
5	102910831	102910832	3	0.396394	-	[score_CL=0.396394;score_E=82.2218;score_B=68.5649;score_UC=0.396394]
5	102910790	102910791	3	0.956782	-	[score_CL=0.956782;score_E=75.483;score_B=62.1111;score_UC=0.956782]
5	102910789	102910790	3	1.24594	-	[score_CL=1.24594;score_E=72.908;score_B=61.4689;score_UC=1.24594]
5	102910783	102910784	3	1.10742	-	[score_CL=1.10742;score_E=70.9995;score_B=57.3272;score_UC=1.10742]
5	102910782	102910783	3	3.08002	-	[score_CL=3.08002;score_E=66.2498;score_B=58.3953;score_UC=3.08002]
5	102910781	102910782	3	1.17861	-	[score_CL=1.17861;score_E=69.0976;score_B=55.5616;score_UC=1.17861]
5	102910568	102910569	3	2.33742	-	[score_CL=2.33742;score_E=64.6621;score_B=53.0821;score_UC=2.33742]
5	102910567	102910568	3	6.55284	-	[score_CL=6.55284;score_E=64.7857;score_B=59.3089;score_UC=6.55284]
5	102910566	102910567	3	6.81468	-	[score_CL=6.81468;score_E=67.7004;score_B=60.4422;score_UC=6.81468]
5	102910565	102910566	3	5.37027	-	[score_CL=5.37027;score_E=70.7482;score_B=59.9417;score_UC=5.37027]
5	102910564	102910565	3	6.97616	-	[score_CL=6.97616;score_E=73.0672;score_B=65.906;score_UC=6.97616]
5	102910563	102910564	3	11.5913	-	[score_CL=11.5913;score_E=73.4644;score_B=75.0676;score_UC=11.5913]
5	102910562	102910563	3	10.5226	-	[score_CL=10.5226;score_E=67.6965;score_B=72.3788;score_UC=10.5226]
5	102909866	102909867	3	22.3238	-	[score_CL=22.3238;score_E=62.9744;score_B=85.2954;score_UC=22.3238]
5	102909865	102909866	3	15.4358	-	[score_CL=15.4358;score_E=80.3539;score_B=92.6288;score_UC=15.4358]
5	102909864	102909865	3	13.6692	-	[score_CL=13.6692;score_E=71.6707;score_B=77.2997;score_UC=13.6692]
5	102909863	102909864	3	8.53813	-	[score_CL=8.53813;score_E=61.5558;score_B=62.2737;score_UC=8.53813]
5	102909375	102909376	3	2.39216	-	[score_CL=2.39216;score_E=73.729;score_B=63.8221;score_UC=2.39216]
5	102909374	102909375	3	2.40437	-	[score_CL=2.40437;score_E=74.1458;score_B=64.2961;score_UC=2.40437]
5	102909358	102909359	3	2.43754	-	[score_CL=2.43754;score_E=76.6531;score_B=70.6609;score_UC=2.43754]
5	102909352	102909353	3	12.4952	-	[score_CL=12.4952;score_E=99.1952;score_B=108.42;score_UC=12.4952]
5	102909351	102909352	3	21.318	-	[score_CL=21.318;score_E=98.1543;score_B=118.647;score_UC=21.318]
5	102909350	102909351	3	6.88179	-	[score_CL=6.88179;score_E=99.2833;score_B=97.968;score_UC=6.88179]
5	102909349	102909350	3	0.725628	-	[score_CL=0.725628;score_E=97.531;score_B=77.779;score_UC=0.725628]
5	102909348	102909349	3	2.89006	-	[score_CL=2.89006;score_E=91.9483;score_B=80.1945;score_UC=2.89006]
5	102909347	102909348	3	8.66005	-	[score_CL=8.66005;score_E=91.7756;score_B=89.8882;score_UC=8.66005]
5	102909346	102909347	3	9.06797	-	[score_CL=9.06797;score_E=96.5195;score_B=92.997;score_UC=9.06797]
5	102909345	102909346	3	7.88524	-	[score_CL=7.88524;score_E=89.3762;score_B=88.6925;score_UC=7.88524]
5	102909340	102909341	3	8.36005	-	[score_CL=8.36005;score_E=101.916;score_B=110.277;score_UC=8.36005]
5	102909339	102909340	3	44.3782	-	[score_CL=44.3782;score_E=109.801;score_B=154.179;score_UC=44.3782]
5	102909338	102909339	3	73.4811	-	[score_CL=73.4811;score_E=120.457;score_B=193.938;score_UC=73.4811]
5	102909337	102909338	3	21.6344	-	[score_CL=21.6344;score_E=115.523;score_B=137.157;score_UC=21.6344]
5	102909336	102909337	3	15.2479	-	[score_CL=15.2479;score_E=119.954;score_B=131.733;score_UC=15.2479]
5	102909335	102909336	3	20.3087	-	[score_CL=20.3087;score_E=96.355;score_B=116.645;score_UC=20.3087]
5	102909147	102909148	3	1.67323	-	[score_CL=1.67323;score_E=62.8412;score_B=55.1847;score_UC=1.67323]
5	102909068	102909069	3	11.3715	-	[score_CL=11.3715;score_E=77.3892;score_B=83.8652;score_UC=11.3715]
5	102909067	102909068	3	7.62519	-	[score_CL=7.62519;score_E=87.0153;score_B=80.8827;score_UC=7.62519]
5	102909066	102909067	3	6.07942	-	[score_CL=6.07942;score_E=77.0377;score_B=72.8868;score_UC=6.07942]
5	102908941	102908942	3	3.44008	-	[score_CL=3.44008;score_E=39.7061;score_B=35.6665;score_UC=3.44008]
5	102908932	102908933	3	2.61926	-	[score_CL=2.61926;score_E=54.5576;score_B=44.8147;score_UC=2.61926]
5	102908931	102908932	3	13.2655	-	[score_CL=13.2655;score_E=43.5505;score_B=55.2438;score_UC=13.2655]
5	102908930	102908931	3	0.593458	-	[score_CL=0.593458;score_E=56.1605;score_B=42.7524;score_UC=0.593458]
5	102762018	102762019	3	0.869157	-	[score_CL=0.869157;score_E=43.1623;score_B=37.6175;score_UC=0.869157]
5	102762017	102762018	3	13.3169	-	[score_CL=13.3169;score_E=35.7579;score_B=48.8068;score_UC=13.3169]
5	102762001	102762002	3	7.24508	-	[score_CL=7.24508;score_E=48.5554;score_B=46.4531;score_UC=7.24508]
5	102762000	102762001	3	12.0746	-	[score_CL=12.0746;score_E=50.7414;score_B=53.4357;score_UC=12.0746]
5	102761999	102762000	3	7.36953	-	[score_CL=7.36953;score_E=53.453;score_B=47.3264;score_UC=7.36953]
5	102761998	102761999	3	4.97154	-	[score_CL=4.97154;score_E=44.5459;score_B=38.189;score_UC=4.97154]
5	102273463	102273464	3	0.140578	-	[score_CL=0.140578;score_E=16.3122;score_B=10.0233;score_UC=0.140578]
5	102228987	102228988	3	3.08564	-	[score_CL=3.12275;score_E=3.08564;score_B=5.25784;score_UC=3.08564]
5	102228986	102228987	3	3.08708	-	[score_CL=4.46172;score_E=3.08708;score_B=5.9032;score_UC=3.08708]
5	102228985	102228986	3	3.08946	-	[score_CL=6.25395;score_E=3.08946;score_B=6.20552;score_UC=3.08946]
5	102228982	102228983	3	0.0763156	-	[score_CL=0.0763156;score_E=8.27405;score_B=2.54879;score_UC=0.0763156]
5	102059128	102059129	3	0.982664	-	[score_CL=0.982664;score_E=39.917;score_B=26.1272;score_UC=0.982664]
5	102059127	102059128	3	3.8466	-	[score_CL=3.8466;score_E=39.0618;score_B=29.8504;score_UC=3.8466]
5	102059126	102059127	3	4.33945	-	[score_CL=4.33945;score_E=41.4869;score_B=30.9454;score_UC=4.33945]
5	102059125	102059126	3	4.3218	-	[score_CL=4.3218;score_E=37.4239;score_B=30.6576;score_UC=4.3218]
5	102057955	102057956	3	1.10802	-	[score_CL=1.10802;score_E=24.1391;score_B=23.5568;score_UC=1.10802]
5	102057954	102057955	3	7.79602	-	[score_CL=7.79602;score_E=23.7425;score_B=30.2999;score_UC=7.79602]
5	102057953	102057954	3	2.85874	-	[score_CL=2.85874;score_E=23.8319;score_B=25.4012;score_UC=2.85874]
5	102038450	102038451	3	6.73205	-	[score_CL=6.73205;score_E=47.469;score_B=44.8056;score_UC=6.73205]
5	102038449	102038450	3	11.3346	-	[score_CL=11.3346;score_E=45.4422;score_B=49.4157;score_UC=11.3346]
5	102038448	102038449	3	2.58368	-	[score_CL=2.58368;score_E=50.1117;score_B=39.0534;score_UC=2.58368]
5	102038440	102038441	3	0.229841	-	[score_CL=0.229841;score_E=36.4443;score_B=25.545;score_UC=0.229841]
5	102038428	102038429	3	4.50166	-	[score_CL=4.50166;score_E=35.1081;score_B=32.1702;score_UC=4.50166]
5	102038427	102038428	3	0.56839	-	[score_CL=0.56839;score_E=41.7907;score_B=28.1041;score_UC=0.56839]
5	102035979	102035980	3	5.40137	-	[score_CL=5.40137;score_E=29.6051;score_B=30.2593;score_UC=5.40137]
5	102035972	102035973	3	2.38207	-	[score_CL=2.38207;score_E=41.3676;score_B=30.934;score_UC=2.38207]
5	102035971	102035972	3	8.94786	-	[score_CL=8.94786;score_E=40.327;score_B=42.0713;score_UC=8.94786]
5	102035970	102035971	3	9.9527	-	[score_CL=9.9527;score_E=40.3706;score_B=43.1912;score_UC=9.9527]
5	102035969	102035970	3	3.64145	-	[score_CL=3.64145;score_E=52.3317;score_B=39.6229;score_UC=3.64145]
5	102035968	102035969	3	9.82553	-	[score_CL=9.82553;score_E=41.7305;score_B=41.7901;score_UC=9.82553]
5	102035967	102035968	3	7.74313	-	[score_CL=7.74313;score_E=43.1358;score_B=42.7279;score_UC=7.74313]
5	102035966	102035967	3	8.48811	-	[score_CL=8.48811;score_E=38.2298;score_B=38.9495;score_UC=8.48811]
5	102035963	102035964	3	1.2813	-	[score_CL=1.2813;score_E=29.603;score_B=22.2465;score_UC=1.2813]
5	102026136	102026137	3	6.00997	-	[score_CL=6.00997;score_E=82.9472;score_B=78.668;score_UC=6.00997]
5	102026135	102026136	3	17.3216	-	[score_CL=17.3216;score_E=79.5557;score_B=92.8926;score_UC=17.3216]
5	102026134	102026135	3	8.34816	-	[score_CL=8.34816;score_E=82.4538;score_B=82.8316;score_UC=8.34816]
5	102026126	102026127	3	18.8205	-	[score_CL=18.8205;score_E=78.6066;score_B=97.3367;score_UC=18.8205]
5	102026125	102026126	3	14.4394	-	[score_CL=14.4394;score_E=82.184;score_B=94.9939;score_UC=14.4394]
5	102014630	102014631	3	9.34812	-	[score_CL=9.34812;score_E=53.1712;score_B=55.9601;score_UC=9.34812]
5	102014629	102014630	3	13.6084	-	[score_CL=13.6084;score_E=49.3242;score_B=60.1422;score_UC=13.6084]
5	101944102	101944103	3	0.497538	-	[score_CL=0.785339;score_E=0.497538;score_B=1.38931;score_UC=0.497538]
5	101944101	101944102	3	0.545585	-	[score_CL=6.30374;score_E=0.545585;score_B=6.94142;score_UC=0.545585]
5	101944100	101944101	3	0.546016	-	[score_CL=18.4199;score_E=0.546016;score_B=17.2005;score_UC=0.546016]
5	101944099	101944100	3	0.545992	-	[score_CL=7.45842;score_E=0.545992;score_B=8.01993;score_UC=0.545992]
5	101944091	101944092	3	0.259431	-	[score_CL=1.14033;score_E=5.45299;score_B=0.448301;score_UC=0.259431]
5	101944084	101944085	3	0.473603	-	[score_CL=7.42319;score_E=0.473603;score_B=7.91023;score_UC=0.473603]
5	101944083	101944084	3	0.473406	-	[score_CL=8.32074;score_E=0.473406;score_B=9.21346;score_UC=0.473406]
5	101944082	101944083	3	0.47362	-	[score_CL=12.6656;score_E=0.47362;score_B=13.6187;score_UC=0.47362]
5	101944081	101944082	3	0.473617	-	[score_CL=11.9788;score_E=0.473617;score_B=12.9001;score_UC=0.473617]
5	101944080	101944081	3	0.470918	-	[score_CL=5.74129;score_E=0.470918;score_B=6.60746;score_UC=0.470918]
5	101944079	101944080	3	0.47102	-	[score_CL=5.51783;score_E=0.47102;score_B=6.13468;score_UC=0.47102]
5	101944078	101944079	3	0.325441	-	[score_CL=0.577821;score_E=0.325441;score_B=1.21641;score_UC=0.325441]
5	101936349	101936350	3	1.45835	-	[score_CL=1.45835;score_E=41.4915;score_B=33.6665;score_UC=1.45835]
5	101835957	101835958	3	0.267451	-	[score_CL=0.267451;score_E=55.1652;score_B=45.2787;score_UC=0.267451]
5	101835952	101835953	3	7.6059	-	[score_CL=7.6059;score_E=77.6654;score_B=79.0048;score_UC=7.6059]
5	101835951	101835952	3	22.8217	-	[score_CL=22.8217;score_E=70.8202;score_B=93.4832;score_UC=22.8217]
5	101835950	101835951	3	5.58095	-	[score_CL=5.58095;score_E=77.2875;score_B=76.2522;score_UC=5.58095]
5	101835941	101835942	3	23.9844	-	[score_CL=23.9844;score_E=81.6761;score_B=105.66;score_UC=23.9844]
5	101835940	101835941	3	42.0835	-	[score_CL=42.0835;score_E=98.342;score_B=140.425;score_UC=42.0835]
5	101835939	101835940	3	17.7312	-	[score_CL=17.7312;score_E=81.0161;score_B=98.7473;score_UC=17.7312]
5	101835936	101835937	3	16.1311	-	[score_CL=16.1311;score_E=83.4343;score_B=99.5654;score_UC=16.1311]
5	101835935	101835936	3	36.3334	-	[score_CL=36.3334;score_E=78.8898;score_B=115.223;score_UC=36.3334]
5	101835933	101835934	3	11.5837	-	[score_CL=11.5837;score_E=82.0317;score_B=89.0156;score_UC=11.5837]
5	101835932	101835933	3	18.9519	-	[score_CL=18.9519;score_E=95.5868;score_B=114.539;score_UC=18.9519]
5	101835931	101835932	3	33.2545	-	[score_CL=33.2545;score_E=99.667;score_B=132.922;score_UC=33.2545]
5	101835930	101835931	3	17.6494	-	[score_CL=17.6494;score_E=83.144;score_B=100.793;score_UC=17.6494]
5	101835922	101835923	3	1.03328	-	[score_CL=1.03328;score_E=78.7676;score_B=64.7775;score_UC=1.03328]
5	101835921	101835922	3	9.65502	-	[score_CL=9.65502;score_E=71.5625;score_B=74.0397;score_UC=9.65502]
5	101835920	101835921	3	5.09334	-	[score_CL=5.09334;score_E=75.7122;score_B=69.5487;score_UC=5.09334]
5	101835761	101835762	3	7.56769	-	[score_CL=7.56769;score_E=85.051;score_B=83.8694;score_UC=7.56769]
5	101835760	101835761	3	8.37486	-	[score_CL=8.37486;score_E=87.2519;score_B=84.8344;score_UC=8.37486]
5	101835759	101835760	3	2.93442	-	[score_CL=2.93442;score_E=108.116;score_B=101.436;score_UC=2.93442]
5	101835758	101835759	3	27.1842	-	[score_CL=27.1842;score_E=100.288;score_B=127.472;score_UC=27.1842]
5	101835757	101835758	3	39.776	-	[score_CL=39.776;score_E=116.579;score_B=156.355;score_UC=39.776]
5	101835756	101835757	3	27.6472	-	[score_CL=27.6472;score_E=111.366;score_B=139.014;score_UC=27.6472]
5	101835755	101835756	3	15.2607	-	[score_CL=15.2607;score_E=112.192;score_B=127.317;score_UC=15.2607]
5	101835754	101835755	3	16.0518	-	[score_CL=16.0518;score_E=92.215;score_B=107.412;score_UC=16.0518]
5	101835750	101835751	3	6.74167	-	[score_CL=6.74167;score_E=81.7272;score_B=79.9575;score_UC=6.74167]
5	101835749	101835750	3	4.60393	-	[score_CL=4.60393;score_E=91.7437;score_B=79.4803;score_UC=4.60393]
5	101835748	101835749	3	5.83396	-	[score_CL=5.83396;score_E=88.7249;score_B=79.8563;score_UC=5.83396]
5	101835747	101835748	3	6.44977	-	[score_CL=6.44977;score_E=91.1581;score_B=82.7751;score_UC=6.44977]
5	101835746	101835747	3	7.81487	-	[score_CL=7.81487;score_E=83.9574;score_B=83.0669;score_UC=7.81487]
5	101835637	101835638	3	1.48663	-	[score_CL=1.48663;score_E=70.8833;score_B=59.1225;score_UC=1.48663]
5	101835636	101835637	3	1.71691	-	[score_CL=1.71691;score_E=70.9261;score_B=59.4208;score_UC=1.71691]
5	101835635	101835636	3	0.464009	-	[score_CL=0.464009;score_E=72.6077;score_B=58.1509;score_UC=0.464009]
5	101835538	101835539	3	17.6182	-	[score_CL=17.6182;score_E=104.663;score_B=122.004;score_UC=17.6182]
5	101835537	101835538	3	13.9868	-	[score_CL=13.9868;score_E=118.717;score_B=125.106;score_UC=13.9868]
5	101835536	101835537	3	10.4206	-	[score_CL=10.4206;score_E=117.278;score_B=116.352;score_UC=10.4206]
5	101835535	101835536	3	12.1274	-	[score_CL=12.1274;score_E=122.282;score_B=127.056;score_UC=12.1274]
5	101835534	101835535	3	22.7009	-	[score_CL=22.7009;score_E=103.858;score_B=126.557;score_UC=22.7009]
5	101835530	101835531	3	38.4227	-	[score_CL=38.4227;score_E=113.431;score_B=151.854;score_UC=38.4227]
5	101835529	101835530	3	40.591	-	[score_CL=40.591;score_E=112.582;score_B=153.173;score_UC=40.591]
5	101835510	101835511	3	5.01976	-	[score_CL=5.01976;score_E=112.487;score_B=106.18;score_UC=5.01976]
5	101835509	101835510	3	14.986	-	[score_CL=14.986;score_E=101.877;score_B=115.817;score_UC=14.986]
5	101835507	101835508	3	4.0277	-	[score_CL=4.0277;score_E=97.0339;score_B=94.0148;score_UC=4.0277]
5	101835488	101835489	3	3.9136	-	[score_CL=3.9136;score_E=101.069;score_B=93.9291;score_UC=3.9136]
5	101835487	101835488	3	3.55756	-	[score_CL=3.55756;score_E=108.54;score_B=94.9235;score_UC=3.55756]
5	101835486	101835487	3	4.84238	-	[score_CL=4.84238;score_E=120.904;score_B=121.622;score_UC=4.84238]
5	101835485	101835486	3	30.5734	-	[score_CL=30.5734;score_E=116.337;score_B=146.91;score_UC=30.5734]
5	101835484	101835485	3	15.0695	-	[score_CL=15.0695;score_E=136.033;score_B=151.103;score_UC=15.0695]
5	101835483	101835484	3	25.522	-	[score_CL=25.522;score_E=131.736;score_B=157.258;score_UC=25.522]
5	101835482	101835483	3	48.1446	-	[score_CL=48.1446;score_E=132.243;score_B=180.387;score_UC=48.1446]
5	101835481	101835482	3	17.0335	-	[score_CL=17.0335;score_E=122.711;score_B=139.745;score_UC=17.0335]
5	101835480	101835481	3	7.62069	-	[score_CL=7.62069;score_E=112.729;score_B=111.724;score_UC=7.62069]
5	101835473	101835474	3	8.16906	-	[score_CL=8.16906;score_E=102.195;score_B=101.865;score_UC=8.16906]
5	101835472	101835473	3	7.33021	-	[score_CL=7.33021;score_E=122.973;score_B=125.286;score_UC=7.33021]
5	101835471	101835472	3	29.7635	-	[score_CL=29.7635;score_E=113.425;score_B=143.188;score_UC=29.7635]
5	101835470	101835471	3	12.1689	-	[score_CL=12.1689;score_E=112.917;score_B=125.084;score_UC=12.1689]
5	101835207	101835208	3	5.44304	-	[score_CL=5.44304;score_E=86.7357;score_B=81.8309;score_UC=5.44304]
5	101835206	101835207	3	5.20879	-	[score_CL=5.20879;score_E=99.5772;score_B=88.6576;score_UC=5.20879]
5	101835205	101835206	3	11.81	-	[score_CL=11.81;score_E=93.4017;score_B=96.1686;score_UC=11.81]
5	101835204	101835205	3	7.39654	-	[score_CL=7.39654;score_E=96.3478;score_B=91.1505;score_UC=7.39654]
5	101835203	101835204	3	3.76497	-	[score_CL=3.76497;score_E=89.5698;score_B=80.7757;score_UC=3.76497]
5	101835197	101835198	3	5.99241	-	[score_CL=5.99241;score_E=86.6378;score_B=82.328;score_UC=5.99241]
5	101835196	101835197	3	7.68186	-	[score_CL=7.68186;score_E=84.203;score_B=83.6233;score_UC=7.68186]
5	101834945	101834946	3	3.2872	-	[score_CL=3.2872;score_E=89.1419;score_B=82.422;score_UC=3.2872]
5	101834944	101834945	3	1.99333	-	[score_CL=1.99333;score_E=96.0283;score_B=81.144;score_UC=1.99333]
5	101834943	101834944	3	1.72506	-	[score_CL=1.72506;score_E=99.7654;score_B=82.9251;score_UC=1.72506]
5	101834942	101834943	3	5.23655	-	[score_CL=5.23655;score_E=88.3909;score_B=86.0252;score_UC=5.23655]
5	101834940	101834941	3	0.465914	-	[score_CL=0.465914;score_E=94.2301;score_B=79.3604;score_UC=0.465914]
5	101834939	101834940	3	3.55222	-	[score_CL=3.55222;score_E=100.828;score_B=90.6082;score_UC=3.55222]
5	101834938	101834939	3	11.7191	-	[score_CL=11.7191;score_E=95.3313;score_B=99.5062;score_UC=11.7191]
5	101834937	101834938	3	5.74562	-	[score_CL=5.74562;score_E=108.083;score_B=97.8157;score_UC=5.74562]
5	101834936	101834937	3	9.44006	-	[score_CL=9.44006;score_E=106.347;score_B=103.989;score_UC=9.44006]
5	101834935	101834936	3	14.87	-	[score_CL=14.87;score_E=97.2622;score_B=108.391;score_UC=14.87]
5	101834934	101834935	3	2.17307	-	[score_CL=2.17307;score_E=104.84;score_B=91.5193;score_UC=2.17307]
5	101834933	101834934	3	1.02407	-	[score_CL=1.02407;score_E=102.938;score_B=83.9931;score_UC=1.02407]
5	101834932	101834933	3	7.7497	-	[score_CL=7.7497;score_E=106.849;score_B=114.586;score_UC=7.7497]
5	101834931	101834932	3	34.6295	-	[score_CL=34.6295;score_E=106.707;score_B=141.337;score_UC=34.6295]
5	101834930	101834931	3	14.1629	-	[score_CL=14.1629;score_E=124.331;score_B=138.494;score_UC=14.1629]
5	101834929	101834930	3	39.0646	-	[score_CL=39.0646;score_E=119.047;score_B=158.112;score_UC=39.0646]
5	101834928	101834929	3	46.9993	-	[score_CL=46.9993;score_E=123.887;score_B=170.887;score_UC=46.9993]
5	101834927	101834928	3	31.9913	-	[score_CL=31.9913;score_E=109.445;score_B=141.436;score_UC=31.9913]
5	101834926	101834927	3	6.31158	-	[score_CL=6.31158;score_E=116.138;score_B=120.007;score_UC=6.31158]
5	101834925	101834926	3	12.9114	-	[score_CL=12.9114;score_E=110.25;score_B=123.161;score_UC=12.9114]
5	101834924	101834925	3	56.6235	-	[score_CL=56.6235;score_E=116.587;score_B=173.21;score_UC=56.6235]
5	101834923	101834924	3	42.4822	-	[score_CL=42.4822;score_E=102.112;score_B=144.595;score_UC=42.4822]
5	101834921	101834922	3	14.4055	-	[score_CL=14.4055;score_E=102.856;score_B=117.261;score_UC=14.4055]
5	101834920	101834921	3	50.5713	-	[score_CL=50.5713;score_E=103.686;score_B=154.258;score_UC=50.5713]
5	101834919	101834920	3	7.24219	-	[score_CL=7.24219;score_E=107.626;score_B=114.869;score_UC=7.24219]
5	101834918	101834919	3	6.53482	-	[score_CL=6.53482;score_E=91.3183;score_B=85.8117;score_UC=6.53482]
5	101834917	101834918	3	2.26195	-	[score_CL=2.26195;score_E=90.7551;score_B=79.0304;score_UC=2.26195]
5	101834847	101834848	3	4.24722	-	[score_CL=4.24722;score_E=56.7621;score_B=54.3063;score_UC=4.24722]
5	101834757	101834758	3	9.84796	-	[score_CL=9.84796;score_E=58.2646;score_B=61.6082;score_UC=9.84796]
5	101834756	101834757	3	9.83902	-	[score_CL=9.83902;score_E=58.1254;score_B=61.4505;score_UC=9.83902]
5	101834750	101834751	3	3.11823	-	[score_CL=3.11823;score_E=67.7599;score_B=61.21;score_UC=3.11823]
5	101834749	101834750	3	21.6792	-	[score_CL=21.6792;score_E=58.6241;score_B=80.2079;score_UC=21.6792]
5	101834748	101834749	3	8.3787	-	[score_CL=8.3787;score_E=66.0344;score_B=69.0145;score_UC=8.3787]
5	101834607	101834608	3	0.195965	-	[score_CL=0.195965;score_E=37.6316;score_B=27.5371;score_UC=0.195965]
5	101834604	101834605	3	1.3725	-	[score_CL=1.3725;score_E=48.245;score_B=34.8117;score_UC=1.3725]
5	101834603	101834604	3	6.46458	-	[score_CL=6.46458;score_E=42.3769;score_B=40.0975;score_UC=6.46458]
5	101834602	101834603	3	2.64686	-	[score_CL=2.64686;score_E=50.9194;score_B=36.534;score_UC=2.64686]
5	101834601	101834602	3	2.38978	-	[score_CL=2.38978;score_E=42.9457;score_B=32.5912;score_UC=2.38978]
5	101834584	101834585	3	0.418794	-	[score_CL=0.418794;score_E=44.7638;score_B=30.7713;score_UC=0.418794]
5	101834583	101834584	3	1.04082	-	[score_CL=1.04082;score_E=56.8292;score_B=41.2174;score_UC=1.04082]
5	101834582	101834583	3	11.0948	-	[score_CL=11.0948;score_E=55.5233;score_B=61.8639;score_UC=11.0948]
5	101834581	101834582	3	15.9738	-	[score_CL=15.9738;score_E=51.1884;score_B=66.2647;score_UC=15.9738]
5	101834419	101834420	3	8.85097	-	[score_CL=8.85097;score_E=44.8188;score_B=46.3466;score_UC=8.85097]
5	101834418	101834419	3	6.99215	-	[score_CL=6.99215;score_E=46.8035;score_B=44.4996;score_UC=6.99215]
5	101834278	101834279	3	0.410002	-	[score_CL=0.410002;score_E=64.7158;score_B=55.0923;score_UC=0.410002]
5	101834273	101834274	3	3.83574	-	[score_CL=3.83574;score_E=76.8526;score_B=68.2527;score_UC=3.83574]
5	101834272	101834273	3	6.32854	-	[score_CL=6.32854;score_E=73.6293;score_B=71.6092;score_UC=6.32854]
5	101834243	101834244	3	2.18379	-	[score_CL=2.18379;score_E=100.686;score_B=92.5319;score_UC=2.18379]
5	101834242	101834243	3	0.307453	-	[score_CL=0.307453;score_E=106.651;score_B=91.7225;score_UC=0.307453]
5	101834208	101834209	3	0.834623	-	[score_CL=0.834623;score_E=136.846;score_B=122.524;score_UC=0.834623]
5	101834207	101834208	3	5.68522	-	[score_CL=5.68522;score_E=134.474;score_B=128.732;score_UC=5.68522]
5	101834206	101834207	3	5.60349	-	[score_CL=5.60349;score_E=136.736;score_B=129.021;score_UC=5.60349]
5	101834205	101834206	3	2.92875	-	[score_CL=2.92875;score_E=135.885;score_B=125.5;score_UC=2.92875]
5	101834201	101834202	3	3.97481	-	[score_CL=3.97481;score_E=133.02;score_B=125.906;score_UC=3.97481]
5	101834200	101834201	3	3.66499	-	[score_CL=3.66499;score_E=135.306;score_B=125.717;score_UC=3.66499]
5	101834199	101834200	3	0.969631	-	[score_CL=0.969631;score_E=136.488;score_B=122.479;score_UC=0.969631]
5	101834176	101834177	3	0.101955	-	[score_CL=0.101955;score_E=123.518;score_B=113.357;score_UC=0.101955]
5	101834163	101834164	3	1.6402	-	[score_CL=1.6402;score_E=118.244;score_B=108.81;score_UC=1.6402]
5	101834162	101834163	3	0.88711	-	[score_CL=0.88711;score_E=141.404;score_B=127.399;score_UC=0.88711]
5	101834161	101834162	3	21.1928	-	[score_CL=21.1928;score_E=136.765;score_B=157.958;score_UC=21.1928]
5	101834160	101834161	3	40.9659	-	[score_CL=40.9659;score_E=133.486;score_B=174.452;score_UC=40.9659]
5	101834028	101834029	3	5.88371	-	[score_CL=5.88371;score_E=88.8009;score_B=85.5882;score_UC=5.88371]
5	101834027	101834028	3	4.10425	-	[score_CL=4.10425;score_E=103.598;score_B=90.1898;score_UC=4.10425]
5	101834026	101834027	3	9.99591	-	[score_CL=9.99591;score_E=89.3036;score_B=94.2996;score_UC=9.99591]
5	101834023	101834024	3	0.417429	-	[score_CL=0.417429;score_E=86.3507;score_B=76.1508;score_UC=0.417429]
5	101833829	101833830	3	1.84133	-	[score_CL=1.84133;score_E=72.7944;score_B=60.3966;score_UC=1.84133]
5	101833828	101833829	3	3.99477	-	[score_CL=3.99477;score_E=88.3037;score_B=92.2992;score_UC=3.99477]
5	101833827	101833828	3	37.3818	-	[score_CL=37.3818;score_E=76.6114;score_B=113.993;score_UC=37.3818]
5	101833826	101833827	3	6.70729	-	[score_CL=6.70729;score_E=95.9766;score_B=102.65;score_UC=6.70729]
5	101833825	101833826	3	10.4104	-	[score_CL=10.4104;score_E=77.6866;score_B=78.1103;score_UC=10.4104]
5	101833824	101833825	3	4.64246	-	[score_CL=4.64246;score_E=78.1093;score_B=71.0161;score_UC=4.64246]
5	101833817	101833818	3	6.63438	-	[score_CL=6.63438;score_E=69.9092;score_B=70.3791;score_UC=6.63438]
5	101833816	101833817	3	1.6945	-	[score_CL=1.6945;score_E=78.4527;score_B=65.6562;score_UC=1.6945]
5	101833758	101833759	3	6.08565	-	[score_CL=6.08565;score_E=83.67;score_B=80.9767;score_UC=6.08565]
5	101833757	101833758	3	3.53529	-	[score_CL=3.53529;score_E=87.7236;score_B=78.5275;score_UC=3.53529]
5	101833750	101833751	3	2.303	-	[score_CL=2.303;score_E=85.265;score_B=74.4852;score_UC=2.303]
5	101833749	101833750	3	2.76424	-	[score_CL=2.76424;score_E=83.4666;score_B=74.9824;score_UC=2.76424]
5	101833698	101833699	3	2.05591	-	[score_CL=2.05591;score_E=70.4201;score_B=63.7013;score_UC=2.05591]
5	101833553	101833554	3	2.2672	-	[score_CL=2.2672;score_E=123.903;score_B=113.802;score_UC=2.2672]
5	101833552	101833553	3	18.843	-	[score_CL=18.843;score_E=127.153;score_B=145.996;score_UC=18.843]
5	101833551	101833552	3	43.2845	-	[score_CL=43.2845;score_E=143.775;score_B=187.06;score_UC=43.2845]
5	101833550	101833551	3	36.3032	-	[score_CL=36.3032;score_E=128.87;score_B=165.174;score_UC=36.3032]
5	101833549	101833550	3	4.03261	-	[score_CL=4.03261;score_E=146.006;score_B=150.056;score_UC=4.03261]
5	101833548	101833549	3	63.1221	-	[score_CL=63.1221;score_E=129.837;score_B=192.959;score_UC=63.1221]
5	101833547	101833548	3	19.0723	-	[score_CL=19.0723;score_E=145.726;score_B=164.799;score_UC=19.0723]
5	101833546	101833547	3	19.1368	-	[score_CL=19.1368;score_E=147.226;score_B=166.363;score_UC=19.1368]
5	101833545	101833546	3	36.2105	-	[score_CL=36.2105;score_E=131.988;score_B=168.199;score_UC=36.2105]
5	101833544	101833545	3	4.57845	-	[score_CL=4.57845;score_E=149.311;score_B=153.896;score_UC=4.57845]
5	101833543	101833544	3	24.122	-	[score_CL=24.122;score_E=134.897;score_B=159.009;score_UC=24.122]
5	101833542	101833543	3	21.0911	-	[score_CL=21.0911;score_E=148.952;score_B=170.031;score_UC=21.0911]
5	101833541	101833542	3	19.0482	-	[score_CL=19.0482;score_E=151.154;score_B=170.203;score_UC=19.0482]
5	101833540	101833541	3	38.9841	-	[score_CL=38.9841;score_E=133.122;score_B=172.106;score_UC=38.9841]
5	101833539	101833540	3	2.38343	-	[score_CL=2.38343;score_E=139.49;score_B=141.932;score_UC=2.38343]
5	101833538	101833539	3	4.52192	-	[score_CL=4.52192;score_E=116.159;score_B=111.684;score_UC=4.52192]
5	101833471	101833472	3	5.97394	-	[score_CL=5.97394;score_E=188.939;score_B=184.886;score_UC=5.97394]
5	101833470	101833471	3	19.2357	-	[score_CL=19.2357;score_E=183.024;score_B=200.395;score_UC=19.2357]
5	101833469	101833470	3	6.13434	-	[score_CL=6.13434;score_E=190.953;score_B=187.777;score_UC=6.13434]
5	101833466	101833467	3	11.933	-	[score_CL=11.933;score_E=196.807;score_B=206.986;score_UC=11.933]
5	101833465	101833466	3	23.3263	-	[score_CL=23.3263;score_E=198.94;score_B=222.078;score_UC=23.3263]
5	101833464	101833465	3	9.24367	-	[score_CL=9.24367;score_E=209.816;score_B=210.672;score_UC=9.24367]
5	101833463	101833464	3	11.3787	-	[score_CL=11.3787;score_E=206.273;score_B=207.293;score_UC=11.3787]
5	101833462	101833463	3	16.358	-	[score_CL=16.358;score_E=193.559;score_B=209.223;score_UC=16.358]
5	101833455	101833456	3	6.52388	-	[score_CL=6.52388;score_E=202.044;score_B=198.773;score_UC=6.52388]
5	101833454	101833455	3	8.27681	-	[score_CL=8.27681;score_E=201.801;score_B=202.264;score_UC=8.27681]
5	101833293	101833294	3	7.33725	-	[score_CL=7.33725;score_E=159.975;score_B=163.663;score_UC=7.33725]
5	101833274	101833275	3	7.50513	-	[score_CL=7.50513;score_E=172.599;score_B=171.249;score_UC=7.50513]
5	101833273	101833274	3	16.1889	-	[score_CL=16.1889;score_E=179.56;score_B=190.288;score_UC=16.1889]
5	101833272	101833273	3	16.2221	-	[score_CL=16.2221;score_E=178.671;score_B=189.543;score_UC=16.2221]
5	101833271	101833272	3	7.16038	-	[score_CL=7.16038;score_E=171.39;score_B=169.203;score_UC=7.16038]
5	101833269	101833270	3	4.40574	-	[score_CL=4.40574;score_E=154.952;score_B=151.647;score_UC=4.40574]
5	101833268	101833269	3	0.479574	-	[score_CL=0.479574;score_E=162.023;score_B=147.133;score_UC=0.479574]
5	101833264	101833265	3	0.554796	-	[score_CL=0.554796;score_E=166.706;score_B=151.92;score_UC=0.554796]
5	101833263	101833264	3	11.7393	-	[score_CL=11.7393;score_E=160.975;score_B=167.096;score_UC=11.7393]
5	101833262	101833263	3	10.1142	-	[score_CL=10.1142;score_E=176.813;score_B=175.281;score_UC=10.1142]
5	101833261	101833262	3	15.9584	-	[score_CL=15.9584;score_E=161.386;score_B=174.057;score_UC=15.9584]
5	101833260	101833261	3	2.87629	-	[score_CL=2.87629;score_E=165.666;score_B=155.511;score_UC=2.87629]
5	101833255	101833256	3	0.96903	-	[score_CL=0.96903;score_E=150.126;score_B=136.017;score_UC=0.96903]
5	101833254	101833255	3	2.66263	-	[score_CL=2.66263;score_E=145.406;score_B=136.8;score_UC=2.66263]
5	101833253	101833254	3	1.07525	-	[score_CL=1.07525;score_E=152.978;score_B=134.796;score_UC=1.07525]
5	101833252	101833253	3	1.71797	-	[score_CL=1.71797;score_E=142.484;score_B=133.095;score_UC=1.71797]
5	101833127	101833128	3	5.12766	-	[score_CL=5.12766;score_E=67.5997;score_B=62.7273;score_UC=5.12766]
5	101833126	101833127	3	4.166	-	[score_CL=4.166;score_E=71.9651;score_B=62.0547;score_UC=4.166]
5	101833125	101833126	3	2.01129	-	[score_CL=2.01129;score_E=75.3141;score_B=59.1635;score_UC=2.01129]
5	101833124	101833125	3	2.21028	-	[score_CL=2.21028;score_E=67.226;score_B=57.5311;score_UC=2.21028]
5	101833110	101833111	3	4.74715	-	[score_CL=4.74715;score_E=77.1381;score_B=70.2888;score_UC=4.74715]
5	101833109	101833110	3	8.92146	-	[score_CL=8.92146;score_E=82.0273;score_B=79.1709;score_UC=8.92146]
5	101833108	101833109	3	9.86415	-	[score_CL=9.86415;score_E=83.5041;score_B=81.6736;score_UC=9.86415]
5	101833107	101833108	3	6.9809	-	[score_CL=6.9809;score_E=82.8042;score_B=75.9401;score_UC=6.9809]
5	101833106	101833107	3	4.88123	-	[score_CL=4.88123;score_E=80.7597;score_B=69.8428;score_UC=4.88123]
5	101833105	101833106	3	4.36246	-	[score_CL=4.36246;score_E=76.1428;score_B=66.9688;score_UC=4.36246]
5	101833104	101833105	3	1.82986	-	[score_CL=1.82986;score_E=91.4115;score_B=73.5431;score_UC=1.82986]
5	101833103	101833104	3	11.8228	-	[score_CL=11.8228;score_E=70.5574;score_B=81.0084;score_UC=11.8228]
5	101833047	101833048	3	2.65432	-	[score_CL=2.65432;score_E=72.4812;score_B=66.9067;score_UC=2.65432]
5	101699517	101699518	3	60.5531	-	[score_CL=60.5531;score_E=81.8335;score_B=142.387;score_UC=60.5531]
5	101699516	101699517	3	84.6734	-	[score_CL=84.6734;score_E=101.075;score_B=185.748;score_UC=84.6734]
5	101699515	101699516	3	80.5535	-	[score_CL=84.9396;score_E=80.5535;score_B=165.493;score_UC=80.5535]
5	101520434	101520435	3	14.6797	-	[score_CL=14.6797;score_E=119.116;score_B=133.796;score_UC=14.6797]
5	101520433	101520434	3	32.0543	-	[score_CL=32.0543;score_E=134.355;score_B=166.409;score_UC=32.0543]
5	101520432	101520433	3	23.1282	-	[score_CL=23.1282;score_E=119.719;score_B=142.847;score_UC=23.1282]
5	101520425	101520426	3	2.51226	-	[score_CL=2.51226;score_E=119.828;score_B=107.978;score_UC=2.51226]
5	101520424	101520425	3	12.7148	-	[score_CL=12.7148;score_E=125.896;score_B=138.58;score_UC=12.7148]
5	101520423	101520424	3	30.1451	-	[score_CL=30.1451;score_E=125.839;score_B=155.984;score_UC=30.1451]
5	101520422	101520423	3	11.4666	-	[score_CL=11.4666;score_E=140.283;score_B=151.749;score_UC=11.4666]
5	101520421	101520422	3	30.2361	-	[score_CL=30.2361;score_E=122.993;score_B=153.229;score_UC=30.2361]
5	101520420	101520421	3	12.102	-	[score_CL=12.102;score_E=117.541;score_B=129.642;score_UC=12.102]
5	101520417	101520418	3	3.60893	-	[score_CL=3.60893;score_E=112.877;score_B=103.798;score_UC=3.60893]
5	101520416	101520417	3	15.9434	-	[score_CL=15.9434;score_E=111.901;score_B=123.924;score_UC=15.9434]
5	101520415	101520416	3	14.2984	-	[score_CL=14.2984;score_E=129.331;score_B=143.626;score_UC=14.2984]
5	101520414	101520415	3	33.8252	-	[score_CL=33.8252;score_E=114.982;score_B=148.807;score_UC=33.8252]
5	101520413	101520414	3	8.84432	-	[score_CL=8.84432;score_E=110.022;score_B=118.866;score_UC=8.84432]
5	101520343	101520344	3	2.79378	-	[score_CL=2.79378;score_E=52.9615;score_B=42.8973;score_UC=2.79378]
5	101520342	101520343	3	3.42213	-	[score_CL=3.42213;score_E=50.6804;score_B=43.2603;score_UC=3.42213]
5	101520331	101520332	3	5.92423	-	[score_CL=5.92423;score_E=61.627;score_B=57.0363;score_UC=5.92423]
5	101520330	101520331	3	16.4695	-	[score_CL=16.4695;score_E=56.0021;score_B=68.1876;score_UC=16.4695]
5	101520329	101520330	3	5.6711	-	[score_CL=5.6711;score_E=61.134;score_B=56.2143;score_UC=5.6711]
5	101520326	101520327	3	3.02826	-	[score_CL=3.02826;score_E=44.0992;score_B=38.7471;score_UC=3.02826]
5	101520317	101520318	3	4.00523	-	[score_CL=4.00523;score_E=45.4249;score_B=39.1297;score_UC=4.00523]
5	101520316	101520317	3	2.97829	-	[score_CL=2.97829;score_E=51.8034;score_B=38.1264;score_UC=2.97829]
5	101520315	101520316	3	2.77401	-	[score_CL=2.77401;score_E=46.2686;score_B=36.6324;score_UC=2.77401]
5	101520301	101520302	3	2.95775	-	[score_CL=2.95775;score_E=41.5826;score_B=34.3792;score_UC=2.95775]
5	101520300	101520301	3	1.75767	-	[score_CL=1.75767;score_E=45.3426;score_B=33.0268;score_UC=1.75767]
5	101506309	101506310	3	3.35219	-	[score_CL=3.35219;score_E=46.9566;score_B=37.3648;score_UC=3.35219]
5	101506308	101506309	3	10.6409	-	[score_CL=10.6409;score_E=50.5645;score_B=52.2546;score_UC=10.6409]
5	101506307	101506308	3	12.9094	-	[score_CL=12.9094;score_E=54.9105;score_B=66.036;score_UC=12.9094]
5	101506306	101506307	3	17.1467	-	[score_CL=17.1467;score_E=48.8698;score_B=64.9248;score_UC=17.1467]
5	101506305	101506306	3	1.23187	-	[score_CL=1.23187;score_E=53.5574;score_B=42.0008;score_UC=1.23187]
5	101505814	101505815	3	0.665588	-	[score_CL=0.665588;score_E=27.6379;score_B=19.4415;score_UC=0.665588]
5	101505813	101505814	3	1.60424	-	[score_CL=1.60424;score_E=26.6428;score_B=20.4372;score_UC=1.60424]
5	100992945	100992946	3	141.249	-	[score_CL=708.396;score_E=141.249;score_B=849.645;score_UC=141.249]
5	100992944	100992945	3	160.573	-	[score_CL=708.396;score_E=160.573;score_B=868.97;score_UC=160.573]
5	100992943	100992944	3	160.654	-	[score_CL=402.772;score_E=160.654;score_B=563.426;score_UC=160.654]
5	100992942	100992943	3	160.714	-	[score_CL=222.927;score_E=160.714;score_B=383.641;score_UC=160.714]
5	100992941	100992942	3	160.754	-	[score_CL=234.904;score_E=160.754;score_B=395.657;score_UC=160.754]
5	100992940	100992941	3	58.5003	-	[score_CL=58.5003;score_E=160.772;score_B=219.273;score_UC=58.5003]
5	100992939	100992940	3	160.77	-	[score_CL=197.632;score_E=160.77;score_B=358.403;score_UC=160.77]
5	100992938	100992939	3	160.748	-	[score_CL=276.359;score_E=160.748;score_B=437.107;score_UC=160.748]
5	100992937	100992938	3	160.704	-	[score_CL=234.148;score_E=160.704;score_B=394.852;score_UC=160.704]
5	100992936	100992937	3	160.64	-	[score_CL=708.396;score_E=160.64;score_B=869.037;score_UC=160.64]
5	100992935	100992936	3	160.556	-	[score_CL=708.396;score_E=160.556;score_B=868.952;score_UC=160.556]
5	100992934	100992935	3	160.45	-	[score_CL=272.433;score_E=160.45;score_B=432.884;score_UC=160.45]
5	100992933	100992934	3	160.325	-	[score_CL=276.806;score_E=160.325;score_B=437.13;score_UC=160.325]
5	100992932	100992933	3	143.675	-	[score_CL=143.675;score_E=160.178;score_B=303.854;score_UC=143.675]
5	100992931	100992932	3	122.907	-	[score_CL=122.907;score_E=160.012;score_B=282.919;score_UC=122.907]
5	100992930	100992931	3	159.825	-	[score_CL=197.168;score_E=159.825;score_B=356.993;score_UC=159.825]
5	100992929	100992930	3	139.097	-	[score_CL=273.243;score_E=139.097;score_B=412.339;score_UC=139.097]
5	100806347	100806348	3	7.32515	-	[score_CL=7.32515;score_E=61.1142;score_B=59.8375;score_UC=7.32515]
5	100806346	100806347	3	5.91879	-	[score_CL=5.91879;score_E=63.6666;score_B=58.7941;score_UC=5.91879]
5	100806335	100806336	3	9.9819	-	[score_CL=9.9819;score_E=78.7713;score_B=82.458;score_UC=9.9819]
5	100806334	100806335	3	20.2959	-	[score_CL=20.2959;score_E=71.1683;score_B=91.2709;score_UC=20.2959]
5	100806333	100806334	3	2.35315	-	[score_CL=2.35315;score_E=79.2225;score_B=70.6729;score_UC=2.35315]
5	100806332	100806333	3	0.442663	-	[score_CL=0.442663;score_E=67.2631;score_B=51.0422;score_UC=0.442663]
5	100806314	100806315	3	0.738318	-	[score_CL=0.738318;score_E=69.7714;score_B=55.2829;score_UC=0.738318]
5	100806313	100806314	3	6.12745	-	[score_CL=6.12745;score_E=76.8073;score_B=71.5954;score_UC=6.12745]
5	100806312	100806313	3	16.0634	-	[score_CL=16.0634;score_E=85.7461;score_B=101.516;score_UC=16.0634]
5	100806311	100806312	3	26.9111	-	[score_CL=26.9111;score_E=93.3866;score_B=120.293;score_UC=26.9111]
5	100806310	100806311	3	18.5461	-	[score_CL=18.5461;score_E=96.7031;score_B=115.24;score_UC=18.5461]
5	100806309	100806310	3	18.8682	-	[score_CL=18.8682;score_E=97.2723;score_B=116.138;score_UC=18.8682]
5	100806308	100806309	3	29.1473	-	[score_CL=29.1473;score_E=95.261;score_B=124.408;score_UC=29.1473]
5	100806307	100806308	3	18.6335	-	[score_CL=18.6335;score_E=91.9379;score_B=110.57;score_UC=18.6335]
5	100806306	100806307	3	14.4824	-	[score_CL=14.4824;score_E=88.634;score_B=96.2659;score_UC=14.4824]
5	100806305	100806306	3	12.4133	-	[score_CL=12.4133;score_E=81.2935;score_B=84.3817;score_UC=12.4133]
5	100806304	100806305	3	9.00705	-	[score_CL=9.00705;score_E=70.0229;score_B=71.6753;score_UC=9.00705]
5	100806299	100806300	3	0.760552	-	[score_CL=0.760552;score_E=72.8635;score_B=58.3934;score_UC=0.760552]
5	100806298	100806299	3	12.2714	-	[score_CL=12.2714;score_E=77.5656;score_B=86.756;score_UC=12.2714]
5	100806297	100806298	3	22.5925	-	[score_CL=22.5925;score_E=88.5141;score_B=111.103;score_UC=22.5925]
5	100806296	100806297	3	25.4558	-	[score_CL=25.4558;score_E=74.6589;score_B=100.115;score_UC=25.4558]
5	100806144	100806145	3	5.79585	-	[score_CL=5.79585;score_E=45.0864;score_B=41.732;score_UC=5.79585]
5	100806143	100806144	3	4.06221	-	[score_CL=4.06221;score_E=60.4484;score_B=46.9649;score_UC=4.06221]
5	100806142	100806143	3	10.5266	-	[score_CL=10.5266;score_E=51.8879;score_B=53.042;score_UC=10.5266]
5	100806141	100806142	3	6.39737	-	[score_CL=6.39737;score_E=72.5136;score_B=64.4114;score_UC=6.39737]
5	100806140	100806141	3	20.5351	-	[score_CL=20.5351;score_E=63.8077;score_B=83.2997;score_UC=20.5351]
5	100806139	100806140	3	15.7373	-	[score_CL=15.7373;score_E=61.5179;score_B=76.8429;score_UC=15.7373]
5	100806132	100806133	3	2.30864	-	[score_CL=2.30864;score_E=49.1658;score_B=38.4385;score_UC=2.30864]
5	100806131	100806132	3	2.5115	-	[score_CL=2.5115;score_E=49.5998;score_B=38.949;score_UC=2.5115]
5	100806130	100806131	3	0.806379	-	[score_CL=0.806379;score_E=51.5023;score_B=37.3946;score_UC=0.806379]
5	100806055	100806056	3	6.73075	-	[score_CL=6.73075;score_E=81.618;score_B=78.8921;score_UC=6.73075]
5	100806054	100806055	3	18.6259	-	[score_CL=18.6259;score_E=85.8373;score_B=101.509;score_UC=18.6259]
5	100806053	100806054	3	16.0669	-	[score_CL=16.0669;score_E=82.1986;score_B=97.1632;score_UC=16.0669]
5	100806052	100806053	3	0.286476	-	[score_CL=0.286476;score_E=82.4743;score_B=68.6844;score_UC=0.286476]
5	100806036	100806037	3	1.03343	-	[score_CL=1.03343;score_E=68.9949;score_B=55.9488;score_UC=1.03343]
5	100806035	100806036	3	1.59165	-	[score_CL=1.59165;score_E=69.0411;score_B=56.5592;score_UC=1.59165]
5	100806034	100806035	3	1.36006	-	[score_CL=1.36006;score_E=70.7294;score_B=56.3153;score_UC=1.36006]
5	100806033	100806034	3	1.04914	-	[score_CL=1.04914;score_E=68.2993;score_B=55.7067;score_UC=1.04914]
5	100677748	100677749	3	50.1555	-	[score_CL=50.1555;score_E=79.9906;score_B=130.146;score_UC=50.1555]
5	100677747	100677748	3	86.8555	-	[score_CL=86.8555;score_E=99.2215;score_B=186.077;score_UC=86.8555]
5	100677746	100677747	3	78.6907	-	[score_CL=85.0144;score_E=78.6907;score_B=163.705;score_UC=78.6907]
5	100655171	100655172	3	5.36452	-	[score_CL=5.36452;score_E=44.9232;score_B=42.3857;score_UC=5.36452]
5	100655170	100655171	3	2.21674	-	[score_CL=2.21674;score_E=51.3101;score_B=39.531;score_UC=2.21674]
5	100655129	100655130	3	1.58983	-	[score_CL=1.58983;score_E=55.9648;score_B=46.6732;score_UC=1.58983]
5	100655128	100655129	3	0.656183	-	[score_CL=0.656183;score_E=59.8722;score_B=45.9026;score_UC=0.656183]
5	100655121	100655122	3	7.1493	-	[score_CL=7.1493;score_E=63.8603;score_B=61.6661;score_UC=7.1493]
5	100655120	100655121	3	8.28147	-	[score_CL=8.28147;score_E=68.4442;score_B=63.8526;score_UC=8.28147]
5	100655119	100655120	3	5.89236	-	[score_CL=5.89236;score_E=64.7906;score_B=59.5878;score_UC=5.89236]
5	100654998	100654999	3	1.54407	-	[score_CL=1.54407;score_E=79.2858;score_B=66.2099;score_UC=1.54407]
5	100654997	100654998	3	11.4969	-	[score_CL=11.4969;score_E=86.5193;score_B=97.9836;score_UC=11.4969]
5	100654996	100654997	3	30.5075	-	[score_CL=30.5075;score_E=80.074;score_B=110.581;score_UC=30.5075]
5	100654995	100654996	3	4.14948	-	[score_CL=4.14948;score_E=86.3309;score_B=88.4249;score_UC=4.14948]
5	100654994	100654995	3	2.299	-	[score_CL=2.299;score_E=74.7595;score_B=60.3303;score_UC=2.299]
5	100654993	100654994	3	1.91717	-	[score_CL=1.91717;score_E=80.9184;score_B=64.1705;score_UC=1.91717]
5	100654992	100654993	3	7.9508	-	[score_CL=7.9508;score_E=76.2925;score_B=73.8249;score_UC=7.9508]
5	100654991	100654992	3	9.25668	-	[score_CL=9.25668;score_E=74.3914;score_B=75.2077;score_UC=9.25668]
5	100654990	100654991	3	1.14706	-	[score_CL=1.14706;score_E=82.1267;score_B=64.7226;score_UC=1.14706]
5	100654989	100654990	3	1.27047	-	[score_CL=1.27047;score_E=68.2299;score_B=57.0656;score_UC=1.27047]
5	100654976	100654977	3	1.96354	-	[score_CL=1.96354;score_E=74.8495;score_B=62.5423;score_UC=1.96354]
5	100654975	100654976	3	6.72761	-	[score_CL=6.72761;score_E=66.7434;score_B=67.1756;score_UC=6.72761]
5	100654953	100654954	3	1.80473	-	[score_CL=1.80473;score_E=64.886;score_B=52.6237;score_UC=1.80473]
5	100654952	100654953	3	3.1177	-	[score_CL=3.1177;score_E=64.8837;score_B=53.8617;score_UC=3.1177]
5	100654951	100654952	3	3.13087	-	[score_CL=3.13087;score_E=64.4822;score_B=53.4729;score_UC=3.13087]
5	100654950	100654951	3	1.84948	-	[score_CL=1.84948;score_E=63.641;score_B=51.4716;score_UC=1.84948]
5	100444013	100444014	3	2.36608	-	[score_CL=2.36608;score_E=33.6877;score_B=24.4785;score_UC=2.36608]
5	100444012	100444013	3	2.20009	-	[score_CL=2.20009;score_E=33.884;score_B=24.4606;score_UC=2.20009]
5	100443839	100443840	3	8.43784	-	[score_CL=8.43784;score_E=68.7188;score_B=69.238;score_UC=8.43784]
5	100443838	100443839	3	10.457	-	[score_CL=10.457;score_E=77.1863;score_B=76.3797;score_UC=10.457]
5	100443837	100443838	3	10.4354	-	[score_CL=10.4354;score_E=72.7213;score_B=73.5577;score_UC=10.4354]
5	100443836	100443837	3	3.84583	-	[score_CL=3.84583;score_E=70.8623;score_B=62.0049;score_UC=3.84583]
5	100443675	100443676	3	0.229237	-	[score_CL=0.229237;score_E=63.6633;score_B=53.756;score_UC=0.229237]
5	100443663	100443664	3	1.50079	-	[score_CL=1.50079;score_E=62.2468;score_B=54.4987;score_UC=1.50079]
5	100442849	100442850	3	12.2384	-	[score_CL=12.2384;score_E=235.937;score_B=248.139;score_UC=12.2384]
5	100442848	100442849	3	27.9475	-	[score_CL=27.9475;score_E=249.017;score_B=276.964;score_UC=27.9475]
5	100442847	100442848	3	23.8859	-	[score_CL=23.8859;score_E=245.636;score_B=269.522;score_UC=23.8859]
5	100442846	100442847	3	9.30418	-	[score_CL=9.30418;score_E=256.061;score_B=257.829;score_UC=9.30418]
5	100442845	100442846	3	19.2017	-	[score_CL=19.2017;score_E=233.679;score_B=250.717;score_UC=19.2017]
5	100442844	100442845	3	5.80651	-	[score_CL=5.80651;score_E=237.947;score_B=234.167;score_UC=5.80651]
5	100442838	100442839	3	31.0361	-	[score_CL=31.0361;score_E=242.7;score_B=273.736;score_UC=31.0361]
5	100442837	100442838	3	42.0319	-	[score_CL=42.0319;score_E=261.661;score_B=303.692;score_UC=42.0319]
5	100442836	100442837	3	35.9238	-	[score_CL=35.9238;score_E=261.797;score_B=297.721;score_UC=35.9238]
5	100442835	100442836	3	29.5804	-	[score_CL=29.5804;score_E=261.862;score_B=291.442;score_UC=29.5804]
5	100442834	100442835	3	25.1932	-	[score_CL=25.1932;score_E=261.883;score_B=287.076;score_UC=25.1932]
5	100442833	100442834	3	99.7055	-	[score_CL=99.7055;score_E=261.829;score_B=361.535;score_UC=99.7055]
5	100442832	100442833	3	118.113	-	[score_CL=118.113;score_E=261.72;score_B=379.832;score_UC=118.113]
5	100442831	100442832	3	31.6695	-	[score_CL=31.6695;score_E=242.454;score_B=274.124;score_UC=31.6695]
5	100442830	100442831	3	1.15748	-	[score_CL=1.15748;score_E=240.789;score_B=241.965;score_UC=1.15748]
5	100442679	100442680	3	2.78474	-	[score_CL=2.78474;score_E=170.038;score_B=159.457;score_UC=2.78474]
5	100442678	100442679	3	4.52586	-	[score_CL=4.52586;score_E=166.477;score_B=161.653;score_UC=4.52586]
5	100442668	100442669	3	8.81981	-	[score_CL=8.81981;score_E=173.269;score_B=174.674;score_UC=8.81981]
5	100442667	100442668	3	7.15666	-	[score_CL=7.15666;score_E=175.084;score_B=173.061;score_UC=7.15666]
5	100442664	100442665	3	11.5516	-	[score_CL=11.5516;score_E=171.956;score_B=179.136;score_UC=11.5516]
5	100442663	100442664	3	5.93355	-	[score_CL=5.93355;score_E=182.899;score_B=173.918;score_UC=5.93355]
5	100442662	100442663	3	4.77485	-	[score_CL=4.77485;score_E=192.752;score_B=181.936;score_UC=4.77485]
5	100442661	100442662	3	20.2977	-	[score_CL=20.2977;score_E=190.841;score_B=211.139;score_UC=20.2977]
5	100442660	100442661	3	50.4427	-	[score_CL=50.4427;score_E=196.329;score_B=246.772;score_UC=50.4427]
5	100442659	100442660	3	12.1049	-	[score_CL=12.1049;score_E=184.339;score_B=196.444;score_UC=12.1049]
5	100442651	100442652	3	5.92959	-	[score_CL=5.92959;score_E=175.568;score_B=171.069;score_UC=5.92959]
5	100442650	100442651	3	13.8728	-	[score_CL=13.8728;score_E=166.508;score_B=178.231;score_UC=13.8728]
5	100442646	100442647	3	0.107396	-	[score_CL=0.107396;score_E=166.09;score_B=150.507;score_UC=0.107396]
5	100442645	100442646	3	3.83612	-	[score_CL=3.83612;score_E=157.411;score_B=153.323;score_UC=3.83612]
5	100442642	100442643	3	17.0403	-	[score_CL=17.0403;score_E=174.509;score_B=191.549;score_UC=17.0403]
5	100442641	100442642	3	33.5303	-	[score_CL=33.5303;score_E=172.234;score_B=205.764;score_UC=33.5303]
5	100442640	100442641	3	2.36726	-	[score_CL=2.36726;score_E=171.105;score_B=173.526;score_UC=2.36726]
5	100378141	100378142	3	0.5307	-	[score_CL=0.5307;score_E=22.3326;score_B=16.0565;score_UC=0.5307]
5	100378140	100378141	3	0.412857	-	[score_CL=0.412857;score_E=22.3136;score_B=15.2284;score_UC=0.412857]
5	100378139	100378140	3	0.513945	-	[score_CL=0.513945;score_E=21.9342;score_B=14.3218;score_UC=0.513945]
5	100361933	100361934	3	3.90537	-	[score_CL=3.90537;score_E=62.5798;score_B=54.1232;score_UC=3.90537]
5	100361932	100361933	3	16.2863	-	[score_CL=16.2863;score_E=66.6027;score_B=79.139;score_UC=16.2863]
5	100361931	100361932	3	17.9704	-	[score_CL=17.9704;score_E=74.5603;score_B=88.7591;score_UC=17.9704]
5	100361930	100361931	3	13.4534	-	[score_CL=13.4534;score_E=63.6054;score_B=73.458;score_UC=13.4534]
5	100361929	100361930	3	0.415425	-	[score_CL=0.415425;score_E=62.7481;score_B=47.97;score_UC=0.415425]
5	100361926	100361927	3	2.10048	-	[score_CL=2.10048;score_E=54.8153;score_B=42.7847;score_UC=2.10048]
5	100361925	100361926	3	6.34743	-	[score_CL=6.34743;score_E=58.2763;score_B=52.4219;score_UC=6.34743]
5	100361924	100361925	3	10.4152	-	[score_CL=10.4152;score_E=54.052;score_B=56.5424;score_UC=10.4152]
5	100361923	100361924	3	2.2445	-	[score_CL=2.2445;score_E=58.9138;score_B=47.1446;score_UC=2.2445]
5	100361920	100361921	3	0.798265	-	[score_CL=0.798265;score_E=60.624;score_B=45.5118;score_UC=0.798265]
5	100361919	100361920	3	10.1679	-	[score_CL=10.1679;score_E=46.6658;score_B=54.7572;score_UC=10.1679]
5	100361912	100361913	3	4.14074	-	[score_CL=4.14074;score_E=65.8922;score_B=62.148;score_UC=4.14074]
5	100361911	100361912	3	23.2947	-	[score_CL=23.2947;score_E=53.8833;score_B=77.1655;score_UC=23.2947]
5	100361910	100361911	3	4.33402	-	[score_CL=4.33402;score_E=64.5431;score_B=62.3044;score_UC=4.33402]
5	100205644	100205645	3	120.24	-	[score_CL=126.679;score_E=120.24;score_B=246.919;score_UC=120.24]
5	100205643	100205644	3	44.2898	-	[score_CL=44.2898;score_E=139.528;score_B=183.818;score_UC=44.2898]
5	100205642	100205643	3	89.8788	-	[score_CL=89.8788;score_E=139.576;score_B=229.455;score_UC=89.8788]
5	100205641	100205642	3	112.802	-	[score_CL=112.802;score_E=139.608;score_B=252.41;score_UC=112.802]
5	100205640	100205641	3	48.2469	-	[score_CL=48.2469;score_E=139.622;score_B=187.869;score_UC=48.2469]
5	100205639	100205640	3	112.908	-	[score_CL=112.908;score_E=139.62;score_B=252.527;score_UC=112.908]
5	100205638	100205639	3	117.38	-	[score_CL=117.38;score_E=139.601;score_B=256.981;score_UC=117.38]
5	100205637	100205638	3	50.4596	-	[score_CL=50.4596;score_E=139.564;score_B=190.024;score_UC=50.4596]
5	100205636	100205637	3	119.681	-	[score_CL=119.681;score_E=139.511;score_B=259.192;score_UC=119.681]
5	100205635	100205636	3	123.444	-	[score_CL=123.444;score_E=139.441;score_B=262.886;score_UC=123.444]
5	100205634	100205635	3	50.2254	-	[score_CL=50.2254;score_E=139.355;score_B=189.58;score_UC=50.2254]
5	100205633	100205634	3	106.931	-	[score_CL=106.931;score_E=139.251;score_B=246.182;score_UC=106.931]
5	100205632	100205633	3	119.64	-	[score_CL=119.64;score_E=139.131;score_B=258.77;score_UC=119.64]
5	100205631	100205632	3	46.3328	-	[score_CL=46.3328;score_E=138.994;score_B=185.326;score_UC=46.3328]
5	100205630	100205631	3	81.5138	-	[score_CL=81.5138;score_E=138.84;score_B=220.354;score_UC=81.5138]
5	100205629	100205630	3	64.3398	-	[score_CL=64.3398;score_E=118.149;score_B=182.488;score_UC=64.3398]
5	100140091	100140092	3	3.96601	-	[score_CL=3.96601;score_E=69.6422;score_B=61.2316;score_UC=3.96601]
5	100140090	100140091	3	11.7606	-	[score_CL=11.7606;score_E=68.6533;score_B=72.1034;score_UC=11.7606]
5	100140089	100140090	3	8.09961	-	[score_CL=8.09961;score_E=68.708;score_B=68.547;score_UC=8.09961]
5	100140068	100140069	3	1.85467	-	[score_CL=1.85467;score_E=63.8678;score_B=53.2294;score_UC=1.85467]
5	100140067	100140068	3	1.847	-	[score_CL=1.847;score_E=65.8562;score_B=53.2326;score_UC=1.847]
5	100140066	100140067	3	1.07799	-	[score_CL=1.07799;score_E=65.4446;score_B=52.2629;score_UC=1.07799]
5	100140009	100140010	3	3.20257	-	[score_CL=3.20257;score_E=51.895;score_B=42.6433;score_UC=3.20257]
5	100140008	100140009	3	3.7402	-	[score_CL=3.7402;score_E=53.9178;score_B=43.08;score_UC=3.7402]
5	100140007	100140008	3	3.20257	-	[score_CL=3.20257;score_E=51.3068;score_B=42.0551;score_UC=3.20257]
5	100131080	100131081	3	3.22199	-	[score_CL=3.22199;score_E=37.3028;score_B=28.1599;score_UC=3.22199]
5	100131079	100131080	3	4.74035	-	[score_CL=4.74035;score_E=45.4146;score_B=37.0399;score_UC=4.74035]
5	100131078	100131079	3	11.7092	-	[score_CL=11.7092;score_E=42.0464;score_B=45.4797;score_UC=11.7092]
5	100131077	100131078	3	6.80432	-	[score_CL=6.80432;score_E=50.8148;score_B=45.6112;score_UC=6.80432]
5	100131076	100131077	3	10.6568	-	[score_CL=10.6568;score_E=44.3683;score_B=46.8443;score_UC=10.6568]
5	100131075	100131076	3	9.3162	-	[score_CL=9.3162;score_E=42.817;score_B=43.8696;score_UC=9.3162]
5	100131074	100131075	3	1.39791	-	[score_CL=1.39791;score_E=43.8888;score_B=30.6433;score_UC=1.39791]
5	100129041	100129042	3	0.0940814	-	[score_CL=0.0940814;score_E=27.7225;score_B=18.3783;score_UC=0.0940814]
5	100129040	100129041	3	0.927164	-	[score_CL=0.927164;score_E=26.553;score_B=19.2839;score_UC=0.927164]
5	100092780	100092781	3	5.57862	-	[score_CL=5.57862;score_E=30.932;score_B=30.5029;score_UC=5.57862]
5	100092779	100092780	3	1.27938	-	[score_CL=1.27938;score_E=33.876;score_B=26.1593;score_UC=1.27938]
5	100079847	100079848	3	9.45103	-	[score_CL=9.45103;score_E=58.8996;score_B=67.781;score_UC=9.45103]
5	100079846	100079847	3	27.6784	-	[score_CL=27.6784;score_E=68.3859;score_B=96.0643;score_UC=27.6784]
5	100079845	100079846	3	52.2085	-	[score_CL=52.2085;score_E=78.2166;score_B=130.425;score_UC=52.2085]
5	100079844	100079845	3	33.3902	-	[score_CL=33.3902;score_E=71.8812;score_B=105.271;score_UC=33.3902]
5	100079843	100079844	3	31.2432	-	[score_CL=31.2432;score_E=59.0875;score_B=90.3307;score_UC=31.2432]
5	100079842	100079843	3	0.833656	-	[score_CL=0.833656;score_E=57.9594;score_B=58.7572;score_UC=0.833656]
5	100079837	100079838	3	5.8774	-	[score_CL=5.8774;score_E=39.2966;score_B=39.8219;score_UC=5.8774]
5	100079796	100079797	3	9.69112	-	[score_CL=9.69112;score_E=49.4793;score_B=52.5029;score_UC=9.69112]
5	100079795	100079796	3	10.5611	-	[score_CL=10.5611;score_E=55.9401;score_B=55.4629;score_UC=10.5611]
5	100079794	100079795	3	7.41782	-	[score_CL=7.41782;score_E=49.6494;score_B=47.9718;score_UC=7.41782]
5	100079792	100079793	3	2.94518	-	[score_CL=2.94518;score_E=44.2565;score_B=34.3717;score_UC=2.94518]
5	100079791	100079792	3	3.48684	-	[score_CL=3.48684;score_E=42.3728;score_B=34.858;score_UC=3.48684]
5	100079786	100079787	3	3.13379	-	[score_CL=3.13379;score_E=48.8517;score_B=38.806;score_UC=3.13379]
5	100079785	100079786	3	8.1766	-	[score_CL=8.1766;score_E=49.2217;score_B=46.2281;score_UC=8.1766]
5	100079784	100079785	3	7.70913	-	[score_CL=7.70913;score_E=46.5721;score_B=45.5967;score_UC=7.70913]
5	100079780	100079781	3	0.70453	-	[score_CL=0.70453;score_E=38.6139;score_B=28.8017;score_UC=0.70453]
5	100079773	100079774	3	6.55531	-	[score_CL=6.55531;score_E=37.3926;score_B=39.5426;score_UC=6.55531]
5	100079758	100079759	3	13.9371	-	[score_CL=13.9371;score_E=55.2892;score_B=67.0195;score_UC=13.9371]
5	100079757	100079758	3	19.5936	-	[score_CL=19.5936;score_E=66.6445;score_B=86.2381;score_UC=19.5936]
5	100079756	100079757	3	35.0012	-	[score_CL=35.0012;score_E=70.12;score_B=105.121;score_UC=35.0012]
5	100079755	100079756	3	15.7773	-	[score_CL=15.7773;score_E=70.4162;score_B=86.1935;score_UC=15.7773]
5	100079754	100079755	3	15.8629	-	[score_CL=15.8629;score_E=58.1368;score_B=68.3883;score_UC=15.8629]
5	100079753	100079754	3	6.81101	-	[score_CL=6.81101;score_E=51.5714;score_B=48.8727;score_UC=6.81101]
5	100079624	100079625	3	0.823324	-	[score_CL=0.823324;score_E=38.382;score_B=25.4151;score_UC=0.823324]
5	100079623	100079624	3	1.18424	-	[score_CL=1.18424;score_E=36.336;score_B=25.8278;score_UC=1.18424]
5	100079151	100079152	3	3.22769	-	[score_CL=4.33309;score_E=3.96303;score_B=5.80965;score_UC=3.22769]
5	100079150	100079151	3	3.32318	-	[score_CL=4.32376;score_E=3.96637;score_B=5.94278;score_UC=3.32318]
5	100078864	100078865	3	1.69189	-	[score_CL=1.69189;score_E=33.6075;score_B=26.2575;score_UC=1.69189]
5	100078830	100078831	3	1.69666	-	[score_CL=1.69666;score_E=45.0842;score_B=32.3216;score_UC=1.69666]
5	100078829	100078830	3	5.13747	-	[score_CL=5.13747;score_E=42.0012;score_B=35.9375;score_UC=5.13747]
5	100078828	100078829	3	3.47926	-	[score_CL=3.47926;score_E=55.5843;score_B=40.9884;score_UC=3.47926]
5	100078827	100078828	3	10.0967	-	[score_CL=10.0967;score_E=50.5905;score_B=60.5461;score_UC=10.0967]
5	100078826	100078827	3	27.3347	-	[score_CL=27.3347;score_E=46.5224;score_B=73.8571;score_UC=27.3347]
5	100078803	100078804	3	3.7428	-	[score_CL=3.7428;score_E=39.8499;score_B=32.2198;score_UC=3.7428]
5	100078802	100078803	3	3.08261	-	[score_CL=3.08261;score_E=52.6471;score_B=37.94;score_UC=3.08261]
5	100078801	100078802	3	9.49949	-	[score_CL=9.49949;score_E=42.0682;score_B=43.6216;score_UC=9.49949]
5	100078800	100078801	3	3.58128	-	[score_CL=3.58128;score_E=54.1868;score_B=39.9647;score_UC=3.58128]
5	100078799	100078800	3	5.88386	-	[score_CL=5.88386;score_E=54.8767;score_B=46.7831;score_UC=5.88386]
5	100078798	100078799	3	15.574	-	[score_CL=15.574;score_E=51.521;score_B=61.4336;score_UC=15.574]
5	100078797	100078798	3	10.6225	-	[score_CL=10.6225;score_E=54.1237;score_B=55.779;score_UC=10.6225]
5	100078796	100078797	3	4.51877	-	[score_CL=4.51877;score_E=46.7242;score_B=39.4122;score_UC=4.51877]
5	100078749	100078750	3	1.41235	-	[score_CL=1.41235;score_E=28.2433;score_B=21.5966;score_UC=1.41235]
5	100078699	100078700	3	1.49295	-	[score_CL=1.49295;score_E=14.4205;score_B=10.6635;score_UC=1.49295]
5	100078698	100078699	3	0.653885	-	[score_CL=0.653885;score_E=14.4083;score_B=9.24489;score_UC=0.653885]
5	100078563	100078564	3	0.767365	-	[score_CL=0.767365;score_E=14.3634;score_B=10.8288;score_UC=0.767365]
5	100078562	100078563	3	3.22971	-	[score_CL=3.22971;score_E=14.3748;score_B=14.3568;score_UC=3.22971]
5	100078561	100078562	3	3.49992	-	[score_CL=3.49992;score_E=14.3843;score_B=15.4173;score_UC=3.49992]
5	100078443	100078444	3	20.476	-	[score_CL=20.476;score_E=53.5483;score_B=74.0243;score_UC=20.476]
5	100078442	100078443	3	29.8446	-	[score_CL=29.8446;score_E=53.7278;score_B=83.5724;score_UC=29.8446]
5	100078441	100078442	3	18.8801	-	[score_CL=18.8801;score_E=53.452;score_B=72.3321;score_UC=18.8801]
5	100078440	100078441	3	0.156529	-	[score_CL=0.156529;score_E=54.6585;score_B=42.9797;score_UC=0.156529]
5	100078435	100078436	3	6.85726	-	[score_CL=6.85726;score_E=35.0365;score_B=37.6425;score_UC=6.85726]
5	100078421	100078422	3	8.12981	-	[score_CL=8.12981;score_E=42.1949;score_B=42.5539;score_UC=8.12981]
5	100078420	100078421	3	8.0458	-	[score_CL=8.0458;score_E=42.1604;score_B=42.4155;score_UC=8.0458]
5	100078406	100078407	3	2.86867	-	[score_CL=2.86867;score_E=33.2793;score_B=28.1654;score_UC=2.86867]
5	100078398	100078399	3	5.76354	-	[score_CL=5.76354;score_E=37.9537;score_B=33.7542;score_UC=5.76354]
5	100078397	100078398	3	5.22734	-	[score_CL=5.22734;score_E=47.5329;score_B=37.2329;score_UC=5.22734]
5	100078396	100078397	3	8.76295	-	[score_CL=8.76295;score_E=53.0665;score_B=55.9987;score_UC=8.76295]
5	100078395	100078396	3	22.0392	-	[score_CL=22.0392;score_E=50.1265;score_B=72.1644;score_UC=22.0392]
5	100078394	100078395	3	15.7608	-	[score_CL=15.7608;score_E=50.1155;score_B=65.8414;score_UC=15.7608]
5	100078393	100078394	3	3.38431	-	[score_CL=3.38431;score_E=60.8222;score_B=50.5758;score_UC=3.38431]
5	100078392	100078393	3	13.7966	-	[score_CL=13.7966;score_E=40.6939;score_B=53.185;score_UC=13.7966]
5	100078391	100078392	3	10.5276	-	[score_CL=10.5276;score_E=40.688;score_B=49.7138;score_UC=10.5276]
5	100078127	100078128	3	1.90745	-	[score_CL=1.90745;score_E=33.1862;score_B=26.2524;score_UC=1.90745]
5	100078107	100078108	3	16.1589	-	[score_CL=16.1589;score_E=34.56;score_B=50.7187;score_UC=16.1589]
5	100078106	100078107	3	12.5579	-	[score_CL=12.5579;score_E=34.5603;score_B=47.1179;score_UC=12.5579]
5	100036407	100036408	3	0.865745	-	[score_CL=3.58991;score_E=0.865745;score_B=4.59612;score_UC=0.865745]
5	100036406	100036407	3	0.882548	-	[score_CL=5.24683;score_E=0.882548;score_B=6.43482;score_UC=0.882548]
5	100036405	100036406	3	0.887191	-	[score_CL=16.9789;score_E=0.887191;score_B=18.1963;score_UC=0.887191]
5	100036404	100036405	3	0.887191	-	[score_CL=26.2939;score_E=0.887191;score_B=27.4466;score_UC=0.887191]
5	100036403	100036404	3	0.887288	-	[score_CL=6.68697;score_E=0.887288;score_B=7.61917;score_UC=0.887288]
5	100036287	100036288	3	10.6386	-	[score_CL=10.6386;score_E=44.8882;score_B=55.5239;score_UC=10.6386]
5	100036286	100036287	3	26.1067	-	[score_CL=26.1067;score_E=44.8092;score_B=70.9159;score_UC=26.1067]
5	100036285	100036286	3	3.06881	-	[score_CL=3.06881;score_E=50.1283;score_B=51.5158;score_UC=3.06881]
5	100036284	100036285	3	0.21771	-	[score_CL=0.21771;score_E=40.8956;score_B=25.5265;score_UC=0.21771]
5	100036280	100036281	3	4.42426	-	[score_CL=4.42426;score_E=47.8497;score_B=40.3889;score_UC=4.42426]
5	100036279	100036280	3	14.5376	-	[score_CL=14.5376;score_E=53.3704;score_B=67.9055;score_UC=14.5376]
5	100036278	100036279	3	34.6857	-	[score_CL=34.6857;score_E=53.405;score_B=88.0908;score_UC=34.6857]
5	100036277	100036278	3	17.7774	-	[score_CL=17.7774;score_E=53.3761;score_B=71.1535;score_UC=17.7774]
5	100036276	100036277	3	6.42584	-	[score_CL=6.42584;score_E=52.7118;score_B=45.8696;score_UC=6.42584]
5	100036275	100036276	3	4.29879	-	[score_CL=4.29879;score_E=38.483;score_B=30.803;score_UC=4.29879]
5	100035469	100035470	3	2.01334	-	[score_CL=2.01334;score_E=36.4081;score_B=26.622;score_UC=2.01334]
5	100035468	100035469	3	1.37539	-	[score_CL=1.37539;score_E=38.5337;score_B=26.0666;score_UC=1.37539]
5	100034961	100034962	3	7.71284	-	[score_CL=7.71284;score_E=41.0221;score_B=42.1074;score_UC=7.71284]
5	100034960	100034961	3	3.4836	-	[score_CL=3.4836;score_E=47.528;score_B=38.3095;score_UC=3.4836]
5	100034879	100034880	3	32.7724	-	[score_CL=32.7724;score_E=150.206;score_B=182.979;score_UC=32.7724]
5	100034878	100034879	3	26.2533	-	[score_CL=26.2533;score_E=150.701;score_B=176.954;score_UC=26.2533]
5	100034869	100034870	3	11.4171	-	[score_CL=11.4171;score_E=168.096;score_B=179.513;score_UC=11.4171]
5	100034868	100034869	3	39.2947	-	[score_CL=39.2947;score_E=181.283;score_B=220.578;score_UC=39.2947]
5	100034867	100034868	3	51.5088	-	[score_CL=51.5088;score_E=190.85;score_B=242.359;score_UC=51.5088]
5	100034866	100034867	3	28.9443	-	[score_CL=28.9443;score_E=192.607;score_B=221.551;score_UC=28.9443]
5	100034865	100034866	3	42.9189	-	[score_CL=42.9189;score_E=194.348;score_B=237.267;score_UC=42.9189]
5	100034864	100034865	3	96.5047	-	[score_CL=96.5047;score_E=196.064;score_B=292.569;score_UC=96.5047]
5	100034863	100034864	3	24.8045	-	[score_CL=24.8045;score_E=197.794;score_B=222.599;score_UC=24.8045]
5	100034862	100034863	3	35.0137	-	[score_CL=35.0137;score_E=199.492;score_B=234.506;score_UC=35.0137]
5	100034861	100034862	3	39.0957	-	[score_CL=39.0957;score_E=201.046;score_B=240.142;score_UC=39.0957]
5	100034860	100034861	3	22.4483	-	[score_CL=22.4483;score_E=202.667;score_B=225.115;score_UC=22.4483]
5	100034859	100034860	3	22.1205	-	[score_CL=22.1205;score_E=195.737;score_B=217.831;score_UC=22.1205]
5	100034858	100034859	3	11.7969	-	[score_CL=11.7969;score_E=205.068;score_B=210.291;score_UC=11.7969]
5	100034857	100034858	3	19.9629	-	[score_CL=19.9629;score_E=194.295;score_B=212.3;score_UC=19.9629]
5	100034856	100034857	3	14.5072	-	[score_CL=14.5072;score_E=188.414;score_B=201.8;score_UC=14.5072]
5	100034850	100034851	3	14.5256	-	[score_CL=14.5256;score_E=194.212;score_B=206.76;score_UC=14.5256]
5	100034849	100034850	3	15.6804	-	[score_CL=15.6804;score_E=198.254;score_B=209.618;score_UC=15.6804]
5	100034848	100034849	3	3.78766	-	[score_CL=3.78766;score_E=198.606;score_B=189.979;score_UC=3.78766]
5	100034840	100034841	3	1.5273	-	[score_CL=1.5273;score_E=211.252;score_B=212.975;score_UC=1.5273]
5	100034839	100034840	3	38.3666	-	[score_CL=38.3666;score_E=213.958;score_B=252.325;score_UC=38.3666]
5	100034838	100034839	3	46.0367	-	[score_CL=46.0367;score_E=215.518;score_B=261.554;score_UC=46.0367]
5	100034837	100034838	3	3.60959	-	[score_CL=3.60959;score_E=213.085;score_B=216.721;score_UC=3.60959]
5	100034832	100034833	3	1.01858	-	[score_CL=1.01858;score_E=197.288;score_B=188.679;score_UC=1.01858]
5	100034723	100034724	3	17.6698	-	[score_CL=17.6698;score_E=122.924;score_B=140.591;score_UC=17.6698]
5	100034722	100034723	3	25.3116	-	[score_CL=25.3116;score_E=140.144;score_B=165.455;score_UC=25.3116]
5	100034721	100034722	3	41.2491	-	[score_CL=41.2491;score_E=130.412;score_B=171.661;score_UC=41.2491]
5	100034720	100034721	3	9.25667	-	[score_CL=9.25667;score_E=120.959;score_B=130.215;score_UC=9.25667]
5	100034661	100034662	3	19.2938	-	[score_CL=19.2938;score_E=109.677;score_B=128.947;score_UC=19.2938]
5	100034660	100034661	3	5.16944	-	[score_CL=5.16944;score_E=143.384;score_B=133.832;score_UC=5.16944]
5	100034659	100034660	3	19.6116	-	[score_CL=19.6116;score_E=110.138;score_B=129.733;score_UC=19.6116]
5	100034643	100034644	3	7.71851	-	[score_CL=7.71851;score_E=129.822;score_B=133.709;score_UC=7.71851]
5	100034642	100034643	3	25.2534	-	[score_CL=25.2534;score_E=137.848;score_B=163.102;score_UC=25.2534]
5	100034641	100034642	3	42.8028	-	[score_CL=42.8028;score_E=149.408;score_B=192.211;score_UC=42.8028]
5	100034640	100034641	3	21.8067	-	[score_CL=21.8067;score_E=129.438;score_B=151.244;score_UC=21.8067]
5	100034607	100034608	3	0.665992	-	[score_CL=0.665992;score_E=139.529;score_B=125.173;score_UC=0.665992]
5	100034606	100034607	3	14.97	-	[score_CL=14.97;score_E=122.157;score_B=137.058;score_UC=14.97]
5	100034603	100034604	3	17.3877	-	[score_CL=17.3877;score_E=129.556;score_B=146.622;score_UC=17.3877]
5	100034602	100034603	3	7.85073	-	[score_CL=7.85073;score_E=139.911;score_B=138.638;score_UC=7.85073]
5	100034601	100034602	3	0.163008	-	[score_CL=0.163008;score_E=144.746;score_B=123.924;score_UC=0.163008]
5	100034600	100034601	3	5.54613	-	[score_CL=5.54613;score_E=126.201;score_B=122.563;score_UC=5.54613]
5	100034599	100034600	3	2.97495	-	[score_CL=2.97495;score_E=130.514;score_B=120.227;score_UC=2.97495]
5	100034591	100034592	3	14.385	-	[score_CL=14.385;score_E=144.647;score_B=158.485;score_UC=14.385]
5	100034590	100034591	3	22.7113	-	[score_CL=22.7113;score_E=138.779;score_B=161.489;score_UC=22.7113]
5	100034579	100034580	3	7.83726	-	[score_CL=7.83726;score_E=125.634;score_B=130.311;score_UC=7.83726]
5	100034157	100034158	3	0.467262	-	[score_CL=0.467262;score_E=124.828;score_B=113.806;score_UC=0.467262]
5	100034156	100034157	3	19.9549	-	[score_CL=19.9549;score_E=117.435;score_B=137.321;score_UC=19.9549]
5	100034155	100034156	3	11.5724	-	[score_CL=11.5724;score_E=144.838;score_B=156.345;score_UC=11.5724]
5	100034154	100034155	3	32.2861	-	[score_CL=32.2861;score_E=138.146;score_B=170.432;score_UC=32.2861]
5	100034153	100034154	3	76.2408	-	[score_CL=76.2408;score_E=125.834;score_B=202.075;score_UC=76.2408]
5	100034146	100034147	3	30.8946	-	[score_CL=30.8946;score_E=110.278;score_B=141.173;score_UC=30.8946]
5	100034142	100034143	3	27.3182	-	[score_CL=27.3182;score_E=132.684;score_B=160.003;score_UC=27.3182]
5	100034141	100034142	3	95.1891	-	[score_CL=95.1891;score_E=152.352;score_B=247.541;score_UC=95.1891]
5	100034140	100034141	3	59.5685	-	[score_CL=59.5685;score_E=152.787;score_B=212.356;score_UC=59.5685]
5	100034139	100034140	3	38.3782	-	[score_CL=38.3782;score_E=136.122;score_B=174.5;score_UC=38.3782]
5	100034138	100034139	3	3.39932	-	[score_CL=3.39932;score_E=153.624;score_B=157.056;score_UC=3.39932]
5	100034137	100034138	3	42.5741	-	[score_CL=42.5741;score_E=138.235;score_B=180.809;score_UC=42.5741]
5	100034136	100034137	3	69.3989	-	[score_CL=69.3989;score_E=154.416;score_B=223.815;score_UC=69.3989]
5	100034135	100034136	3	34.0984	-	[score_CL=34.0984;score_E=142.053;score_B=176.151;score_UC=34.0984]
5	100034134	100034135	3	7.77813	-	[score_CL=7.77813;score_E=134.642;score_B=142.419;score_UC=7.77813]
5	100034129	100034130	3	13.653	-	[score_CL=13.653;score_E=131.965;score_B=142.848;score_UC=13.653]
5	100034128	100034129	3	14.8838	-	[score_CL=14.8838;score_E=151.552;score_B=166.436;score_UC=14.8838]
5	100034127	100034128	3	48.1391	-	[score_CL=48.1391;score_E=132.653;score_B=180.792;score_UC=48.1391]
5	100034125	100034126	3	3.05831	-	[score_CL=3.05831;score_E=138.842;score_B=135.158;score_UC=3.05831]
5	100034124	100034125	3	24.7587	-	[score_CL=24.7587;score_E=142.075;score_B=166.834;score_UC=24.7587]
5	100034123	100034124	3	49.4657	-	[score_CL=49.4657;score_E=146.836;score_B=196.302;score_UC=49.4657]
5	100034122	100034123	3	8.93121	-	[score_CL=8.93121;score_E=138.145;score_B=147.077;score_UC=8.93121]
5	100034120	100034121	3	32.8415	-	[score_CL=32.8415;score_E=119.511;score_B=152.352;score_UC=32.8415]
5	100034115	100034116	3	2.30116	-	[score_CL=2.30116;score_E=133.858;score_B=122.195;score_UC=2.30116]
5	100034114	100034115	3	10.6716	-	[score_CL=10.6716;score_E=142.174;score_B=145.26;score_UC=10.6716]
5	100034113	100034114	3	19.9768	-	[score_CL=19.9768;score_E=147.712;score_B=165.761;score_UC=19.9768]
5	100034112	100034113	3	16.695	-	[score_CL=16.695;score_E=139.305;score_B=155.793;score_UC=16.695]
5	100034098	100034099	3	68.1073	-	[score_CL=68.1073;score_E=141.218;score_B=209.326;score_UC=68.1073]
5	100034097	100034098	3	27.9224	-	[score_CL=27.9224;score_E=160.248;score_B=188.17;score_UC=27.9224]
5	100034096	100034097	3	54.653	-	[score_CL=54.653;score_E=147.459;score_B=202.112;score_UC=54.653]
5	100034095	100034096	3	7.82366	-	[score_CL=7.82366;score_E=139.533;score_B=147.357;score_UC=7.82366]
5	100033914	100033915	3	52.7388	-	[score_CL=52.7388;score_E=280.911;score_B=333.65;score_UC=52.7388]
5	100033913	100033914	3	29.8609	-	[score_CL=29.8609;score_E=280.316;score_B=310.177;score_UC=29.8609]
5	100033910	100033911	3	0.987448	-	[score_CL=0.987448;score_E=282.996;score_B=269.405;score_UC=0.987448]
5	100033909	100033910	3	16.4101	-	[score_CL=16.4101;score_E=285.279;score_B=301.689;score_UC=16.4101]
5	100033908	100033909	3	39.2262	-	[score_CL=39.2262;score_E=287.695;score_B=326.921;score_UC=39.2262]
5	100033907	100033908	3	7.42826	-	[score_CL=7.42826;score_E=288.407;score_B=295.835;score_UC=7.42826]
5	100033906	100033907	3	4.80497	-	[score_CL=4.80497;score_E=273.116;score_B=266.417;score_UC=4.80497]
5	100033902	100033903	3	36.9472	-	[score_CL=36.9472;score_E=286.421;score_B=323.368;score_UC=36.9472]
5	100033901	100033902	3	22.5045	-	[score_CL=22.5045;score_E=285.741;score_B=308.246;score_UC=22.5045]
5	100033900	100033901	3	0.24627	-	[score_CL=0.24627;score_E=288.3;score_B=277.662;score_UC=0.24627]
5	100033899	100033900	3	0.357988	-	[score_CL=0.357988;score_E=268.281;score_B=256.072;score_UC=0.357988]
5	100033897	100033898	3	10.5106	-	[score_CL=10.5106;score_E=265.641;score_B=275.159;score_UC=10.5106]
5	100033894	100033895	3	30.7745	-	[score_CL=30.7745;score_E=285.376;score_B=316.151;score_UC=30.7745]
5	100033893	100033894	3	167.023	-	[score_CL=167.023;score_E=304.245;score_B=471.268;score_UC=167.023]
5	100033892	100033893	3	281.623	-	[score_CL=281.623;score_E=303.843;score_B=585.466;score_UC=281.623]
5	100033891	100033892	3	90.1342	-	[score_CL=90.1342;score_E=303.387;score_B=393.521;score_UC=90.1342]
5	100033890	100033891	3	71.4955	-	[score_CL=71.4955;score_E=302.868;score_B=374.363;score_UC=71.4955]
5	100033889	100033890	3	51.1379	-	[score_CL=51.1379;score_E=302.3;score_B=353.437;score_UC=51.1379]
5	100033888	100033889	3	80.0668	-	[score_CL=80.0668;score_E=301.676;score_B=381.743;score_UC=80.0668]
5	100033887	100033888	3	153.25	-	[score_CL=153.25;score_E=293.481;score_B=446.731;score_UC=153.25]
5	100033886	100033887	3	13.012	-	[score_CL=13.012;score_E=280.145;score_B=293.157;score_UC=13.012]
5	100033884	100033885	3	11.0446	-	[score_CL=11.0446;score_E=276.005;score_B=281.345;score_UC=11.0446]
5	100033883	100033884	3	16.7313	-	[score_CL=16.7313;score_E=269.036;score_B=285.242;score_UC=16.7313]
5	100033881	100033882	3	21.2845	-	[score_CL=21.2845;score_E=276.556;score_B=297.841;score_UC=21.2845]
5	100033880	100033881	3	27.4177	-	[score_CL=27.4177;score_E=274.085;score_B=301.502;score_UC=27.4177]
5	100033715	100033716	3	3.72785	-	[score_CL=3.72785;score_E=70.5799;score_B=63.9112;score_UC=3.72785]
5	100033714	100033715	3	2.74938	-	[score_CL=2.74938;score_E=74.6793;score_B=63.0319;score_UC=2.74938]
5	100033713	100033714	3	0.762105	-	[score_CL=0.762105;score_E=75.3172;score_B=60.0954;score_UC=0.762105]
5	100033707	100033708	3	0.56548	-	[score_CL=0.56548;score_E=76.1636;score_B=61.4383;score_UC=0.56548]
5	100033706	100033707	3	3.88317	-	[score_CL=3.88317;score_E=86.5593;score_B=76.9922;score_UC=3.88317]
5	100033705	100033706	3	15.8794	-	[score_CL=15.8794;score_E=72.0782;score_B=87.6663;score_UC=15.8794]
5	100033703	100033704	3	3.25268	-	[score_CL=3.25268;score_E=83.1454;score_B=73.1871;score_UC=3.25268]
5	100033702	100033703	3	12.6295	-	[score_CL=12.6295;score_E=81.6089;score_B=87.3319;score_UC=12.6295]
5	100033701	100033702	3	10.1242	-	[score_CL=10.1242;score_E=81.2381;score_B=84.7608;score_UC=10.1242]
5	100033693	100033694	3	1.33505	-	[score_CL=1.33505;score_E=86.5854;score_B=73.2306;score_UC=1.33505]
5	100033692	100033693	3	14.4534	-	[score_CL=14.4534;score_E=90.4526;score_B=104.905;score_UC=14.4534]
5	100033691	100033692	3	31.3548	-	[score_CL=31.3548;score_E=86.1699;score_B=117.525;score_UC=31.3548]
5	100033690	100033691	3	3.34889	-	[score_CL=3.34889;score_E=87.5571;score_B=90.6884;score_UC=3.34889]
5	100033683	100033684	3	5.16317	-	[score_CL=5.16317;score_E=76.613;score_B=70.579;score_UC=5.16317]
5	100033682	100033683	3	7.81855	-	[score_CL=7.81855;score_E=86.7035;score_B=81.3653;score_UC=7.81855]
5	100033681	100033682	3	13.5378	-	[score_CL=13.5378;score_E=75.6567;score_B=86.3434;score_UC=13.5378]
5	99978751	99978752	3	20.3805	-	[score_CL=20.3805;score_E=55.3008;score_B=75.6813;score_UC=20.3805]
5	99978750	99978751	3	64.2261	-	[score_CL=64.9234;score_E=64.2261;score_B=129.149;score_UC=64.2261]
5	99978749	99978750	3	72.8536	-	[score_CL=106.298;score_E=72.8536;score_B=179.151;score_UC=72.8536]
5	99978748	99978749	3	56.4295	-	[score_CL=56.4295;score_E=74.3433;score_B=130.773;score_UC=56.4295]
5	99978747	99978748	3	41.8943	-	[score_CL=41.8943;score_E=74.2656;score_B=116.16;score_UC=41.8943]
5	99978746	99978747	3	46.3668	-	[score_CL=46.3668;score_E=74.1715;score_B=120.538;score_UC=46.3668]
5	99978745	99978746	3	68.8606	-	[score_CL=68.8606;score_E=70.3051;score_B=139.166;score_UC=68.8606]
5	99978744	99978745	3	61.7927	-	[score_CL=65.3545;score_E=61.7927;score_B=127.147;score_UC=61.7927]
5	99978743	99978744	3	30.2697	-	[score_CL=30.2697;score_E=53.3577;score_B=83.6274;score_UC=30.2697]
5	99978737	99978738	3	2.00334	-	[score_CL=2.00334;score_E=33.2973;score_B=26.5335;score_UC=2.00334]
5	99976969	99976970	3	2.73622	-	[score_CL=2.73622;score_E=32.7351;score_B=24.9065;score_UC=2.73622]
5	99976968	99976969	3	2.49724	-	[score_CL=2.49724;score_E=34.0886;score_B=24.689;score_UC=2.49724]
5	99976967	99976968	3	0.41043	-	[score_CL=0.41043;score_E=36.064;score_B=22.2365;score_UC=0.41043]
5	99976957	99976958	3	1.87971	-	[score_CL=1.87971;score_E=31.6334;score_B=23.0916;score_UC=1.87971]
5	99976956	99976957	3	1.49547	-	[score_CL=1.49547;score_E=32.8574;score_B=22.6782;score_UC=1.49547]
5	99974339	99974340	3	1.16636	-	[score_CL=1.16636;score_E=53.1395;score_B=39.0542;score_UC=1.16636]
5	99974338	99974339	3	7.57584	-	[score_CL=7.57584;score_E=52.0419;score_B=49.4274;score_UC=7.57584]
5	99974337	99974338	3	9.21232	-	[score_CL=9.21232;score_E=50.2842;score_B=51.094;score_UC=9.21232]
5	99974336	99974337	3	1.07856	-	[score_CL=1.07856;score_E=56.7049;score_B=40.7289;score_UC=1.07856]
5	99974335	99974336	3	0.675289	-	[score_CL=0.675289;score_E=46.9951;score_B=32.5031;score_UC=0.675289]
5	99974326	99974327	3	0.562451	-	[score_CL=0.562451;score_E=42.7747;score_B=31.9731;score_UC=0.562451]
5	99974320	99974321	3	4.16082	-	[score_CL=4.16082;score_E=54.1458;score_B=46.1215;score_UC=4.16082]
5	99974319	99974320	3	11.5701	-	[score_CL=11.5701;score_E=60.2898;score_B=63.1596;score_UC=11.5701]
5	99974318	99974319	3	15.0954	-	[score_CL=15.0954;score_E=56.7746;score_B=66.6312;score_UC=15.0954]
5	99974317	99974318	3	4.21966	-	[score_CL=4.21966;score_E=57.4371;score_B=49.536;score_UC=4.21966]
5	99974311	99974312	3	4.04309	-	[score_CL=4.04309;score_E=41.2856;score_B=37.5881;score_UC=4.04309]
5	99974310	99974311	3	0.264261	-	[score_CL=0.264261;score_E=48.939;score_B=33.7173;score_UC=0.264261]
5	99973743	99973744	3	0.412918	-	[score_CL=4.20733;score_E=0.412918;score_B=4.73355;score_UC=0.412918]
5	99973742	99973743	3	0.416717	-	[score_CL=16.6286;score_E=0.416717;score_B=17.2766;score_UC=0.416717]
5	99973741	99973742	3	0.416714	-	[score_CL=12.4861;score_E=0.416714;score_B=13.3491;score_UC=0.416714]
5	99973740	99973741	3	0.412563	-	[score_CL=5.28145;score_E=0.412563;score_B=6.09476;score_UC=0.412563]
5	99973739	99973740	3	0.405949	-	[score_CL=4.22455;score_E=0.405949;score_B=4.99628;score_UC=0.405949]
5	99973738	99973739	3	0.416498	-	[score_CL=5.19288;score_E=0.416498;score_B=5.62954;score_UC=0.416498]
5	99973391	99973392	3	6.57444	-	[score_CL=6.57444;score_E=43.0421;score_B=45.229;score_UC=6.57444]
5	99973378	99973379	3	3.76069	-	[score_CL=3.76069;score_E=53.9761;score_B=45.1627;score_UC=3.76069]
5	99973377	99973378	3	8.99631	-	[score_CL=8.99631;score_E=49.7355;score_B=50.4136;score_UC=8.99631]
5	99973376	99973377	3	2.75639	-	[score_CL=2.75639;score_E=61.5053;score_B=45.5333;score_UC=2.75639]
5	99973375	99973376	3	4.31567	-	[score_CL=4.31567;score_E=48.9948;score_B=40.8553;score_UC=4.31567]
5	99973374	99973375	3	2.69904	-	[score_CL=2.69904;score_E=57.7751;score_B=41.7488;score_UC=2.69904]
5	99973373	99973374	3	5.36278	-	[score_CL=5.36278;score_E=45.6654;score_B=42.6826;score_UC=5.36278]
5	99961156	99961157	3	0.734213	-	[score_CL=0.734213;score_E=125.059;score_B=125.078;score_UC=0.734213]
5	99961155	99961156	3	31.149	-	[score_CL=31.149;score_E=124.803;score_B=155.952;score_UC=31.149]
5	99961154	99961155	3	17.7583	-	[score_CL=17.7583;score_E=126.668;score_B=144.426;score_UC=17.7583]
5	99961110	99961111	3	4.45836	-	[score_CL=4.45836;score_E=168.481;score_B=166.455;score_UC=4.45836]
5	99961101	99961102	3	7.11835	-	[score_CL=7.11835;score_E=183.037;score_B=181.211;score_UC=7.11835]
5	99961100	99961101	3	6.33398	-	[score_CL=6.33398;score_E=205.264;score_B=211.6;score_UC=6.33398]
5	99961099	99961100	3	53.9471	-	[score_CL=53.9471;score_E=204.895;score_B=258.843;score_UC=53.9471]
5	99961098	99961099	3	37.1807	-	[score_CL=37.1807;score_E=218.463;score_B=255.644;score_UC=37.1807]
5	99961097	99961098	3	111.968	-	[score_CL=111.968;score_E=219.111;score_B=331.08;score_UC=111.968]
5	99961096	99961097	3	47.7527	-	[score_CL=47.7527;score_E=219.726;score_B=267.479;score_UC=47.7527]
5	99961095	99961096	3	47.5261	-	[score_CL=47.5261;score_E=206.688;score_B=254.214;score_UC=47.5261]
5	99961094	99961095	3	6.89975	-	[score_CL=6.89975;score_E=200.347;score_B=207.248;score_UC=6.89975]
5	99961079	99961080	3	4.19758	-	[score_CL=4.19758;score_E=191.926;score_B=184.085;score_UC=4.19758]
5	99961078	99961079	3	5.25083	-	[score_CL=5.25083;score_E=189.743;score_B=185.135;score_UC=5.25083]
5	99961071	99961072	3	33.314	-	[score_CL=33.314;score_E=204.786;score_B=238.1;score_UC=33.314]
5	99961070	99961071	3	40.9618	-	[score_CL=40.9618;score_E=223.701;score_B=264.663;score_UC=40.9618]
5	99961069	99961070	3	23.9975	-	[score_CL=23.9975;score_E=203.822;score_B=227.82;score_UC=23.9975]
5	99961068	99961069	3	0.416104	-	[score_CL=0.416104;score_E=202.556;score_B=196.802;score_UC=0.416104]
5	99961062	99961063	3	8.79899	-	[score_CL=8.79899;score_E=190.44;score_B=191.687;score_UC=8.79899]
5	99961061	99961062	3	9.82642	-	[score_CL=9.82642;score_E=189.79;score_B=192.15;score_UC=9.82642]
5	99961060	99961061	3	0.492183	-	[score_CL=0.492183;score_E=193.677;score_B=178.783;score_UC=0.492183]
5	99961054	99961055	3	19.4565	-	[score_CL=19.4565;score_E=195.682;score_B=215.139;score_UC=19.4565]
5	99961053	99961054	3	36.0365	-	[score_CL=36.0365;score_E=192.988;score_B=229.024;score_UC=36.0365]
5	99961051	99961052	3	19.6335	-	[score_CL=19.6335;score_E=193.165;score_B=212.798;score_UC=19.6335]
5	99961050	99961051	3	39.3467	-	[score_CL=39.3467;score_E=198.931;score_B=238.278;score_UC=39.3467]
5	99961049	99961050	3	8.46429	-	[score_CL=8.46429;score_E=200.187;score_B=208.651;score_UC=8.46429]
5	99961048	99961049	3	10.0789	-	[score_CL=10.0789;score_E=184.375;score_B=183.242;score_UC=10.0789]
5	99961047	99961048	3	5.99423	-	[score_CL=5.99423;score_E=180.384;score_B=175.087;score_UC=5.99423]
5	99961046	99961047	3	0.435703	-	[score_CL=0.435703;score_E=198.921;score_B=183.209;score_UC=0.435703]
5	99961045	99961046	3	20.7131	-	[score_CL=20.7131;score_E=188.368;score_B=209.081;score_UC=20.7131]
5	99961044	99961045	3	26.0259	-	[score_CL=26.0259;score_E=184.899;score_B=210.925;score_UC=26.0259]
5	99960842	99960843	3	3.60898	-	[score_CL=3.60898;score_E=163.943;score_B=160.236;score_UC=3.60898]
5	99960787	99960788	3	14.5242	-	[score_CL=14.5242;score_E=280.971;score_B=295.47;score_UC=14.5242]
5	99960786	99960787	3	26.0225	-	[score_CL=26.0225;score_E=282.645;score_B=308.655;score_UC=26.0225]
5	99960785	99960786	3	7.43113	-	[score_CL=7.43113;score_E=293.326;score_B=293.34;score_UC=7.43113]
5	99960784	99960785	3	13.0959	-	[score_CL=13.0959;score_E=273.877;score_B=279.099;score_UC=13.0959]
5	99960783	99960784	3	5.42521	-	[score_CL=5.42521;score_E=278.59;score_B=269.524;score_UC=5.42521]
5	99960782	99960783	3	3.56215	-	[score_CL=3.56215;score_E=272.404;score_B=259.533;score_UC=3.56215]
5	99960781	99960782	3	3.19002	-	[score_CL=3.19002;score_E=266.23;score_B=257.103;score_UC=3.19002]
5	99960778	99960779	3	3.71867	-	[score_CL=3.71867;score_E=281.095;score_B=284.576;score_UC=3.71867]
5	99960777	99960778	3	32.5342	-	[score_CL=32.5342;score_E=283.485;score_B=316.02;score_UC=32.5342]
5	99960776	99960777	3	19.8315	-	[score_CL=19.8315;score_E=299.756;score_B=319.587;score_UC=19.8315]
5	99960775	99960776	3	50.7512	-	[score_CL=50.7512;score_E=298.967;score_B=349.718;score_UC=50.7512]
5	99960774	99960775	3	30.5427	-	[score_CL=30.5427;score_E=278.478;score_B=309.021;score_UC=30.5427]
5	99960770	99960771	3	14.241	-	[score_CL=14.241;score_E=278.138;score_B=292.365;score_UC=14.241]
5	99960769	99960770	3	27.4011	-	[score_CL=27.4011;score_E=291.294;score_B=318.695;score_UC=27.4011]
5	99960768	99960769	3	35.6552	-	[score_CL=35.6552;score_E=295.604;score_B=331.259;score_UC=35.6552]
5	99960767	99960768	3	36.437	-	[score_CL=36.437;score_E=274.362;score_B=310.799;score_UC=36.437]
5	99960764	99960765	3	6.95027	-	[score_CL=6.95027;score_E=258.198;score_B=256.4;score_UC=6.95027]
5	99960763	99960764	3	5.35513	-	[score_CL=5.35513;score_E=259.469;score_B=253.926;score_UC=5.35513]
5	99960755	99960756	3	42.3429	-	[score_CL=42.3429;score_E=264.136;score_B=306.479;score_UC=42.3429]
5	99960754	99960755	3	35.4525	-	[score_CL=35.4525;score_E=270.813;score_B=306.265;score_UC=35.4525]
5	99960753	99960754	3	9.19027	-	[score_CL=9.19027;score_E=260.426;score_B=269.617;score_UC=9.19027]
5	99960749	99960750	3	9.48056	-	[score_CL=9.48056;score_E=245.757;score_B=248.029;score_UC=9.48056]
5	99960748	99960749	3	9.26658	-	[score_CL=9.26658;score_E=244.287;score_B=246.473;score_UC=9.26658]
5	99960746	99960747	3	4.78081	-	[score_CL=4.78081;score_E=239.094;score_B=232.477;score_UC=4.78081]
5	99960745	99960746	3	6.11045	-	[score_CL=6.11045;score_E=235.647;score_B=232.415;score_UC=6.11045]
5	99960582	99960583	3	1.58686	-	[score_CL=1.58686;score_E=140.362;score_B=142.135;score_UC=1.58686]
5	99960581	99960582	3	61.0955	-	[score_CL=61.0955;score_E=142.46;score_B=203.556;score_UC=61.0955]
5	99960580	99960581	3	44.0047	-	[score_CL=44.0047;score_E=160.224;score_B=204.229;score_UC=44.0047]
5	99960579	99960580	3	100.148	-	[score_CL=100.148;score_E=160.528;score_B=260.677;score_UC=100.148]
5	99960578	99960579	3	76.2466	-	[score_CL=76.2466;score_E=140.52;score_B=216.767;score_UC=76.2466]
5	99960576	99960577	3	5.66756	-	[score_CL=5.66756;score_E=142.37;score_B=148.041;score_UC=5.66756]
5	99960575	99960576	3	41.6431	-	[score_CL=41.6431;score_E=148.079;score_B=189.722;score_UC=41.6431]
5	99960574	99960575	3	63.8059	-	[score_CL=63.8059;score_E=141.375;score_B=205.181;score_UC=63.8059]
5	99960572	99960573	3	1.33326	-	[score_CL=1.33326;score_E=131.511;score_B=118.054;score_UC=1.33326]
5	99960571	99960572	3	5.05916	-	[score_CL=5.05916;score_E=141.49;score_B=133.712;score_UC=5.05916]
5	99960570	99960571	3	16.2551	-	[score_CL=16.2551;score_E=148.583;score_B=164.825;score_UC=16.2551]
5	99960569	99960570	3	29.4552	-	[score_CL=29.4552;score_E=155.16;score_B=184.615;score_UC=29.4552]
5	99960568	99960569	3	15.7831	-	[score_CL=15.7831;score_E=142.574;score_B=158.357;score_UC=15.7831]
5	99960561	99960562	3	4.16146	-	[score_CL=4.16146;score_E=124.199;score_B=121.578;score_UC=4.16146]
5	99960547	99960548	3	13.312	-	[score_CL=13.312;score_E=144.455;score_B=157.741;score_UC=13.312]
5	99960546	99960547	3	27.2082	-	[score_CL=27.2082;score_E=157.649;score_B=184.858;score_UC=27.2082]
5	99960545	99960546	3	30.7416	-	[score_CL=30.7416;score_E=163.434;score_B=194.175;score_UC=30.7416]
5	99960544	99960545	3	45.8864	-	[score_CL=45.8864;score_E=162.31;score_B=208.196;score_UC=45.8864]
5	99960543	99960544	3	20.0061	-	[score_CL=20.0061;score_E=147.942;score_B=167.948;score_UC=20.0061]
5	99960542	99960543	3	5.31902	-	[score_CL=5.31902;score_E=145.815;score_B=138.393;score_UC=5.31902]
5	99960541	99960542	3	3.39376	-	[score_CL=3.39376;score_E=130.364;score_B=120.96;score_UC=3.39376]
5	99960466	99960467	3	0.0886125	-	[score_CL=0.0886125;score_E=88.8507;score_B=78.7156;score_UC=0.0886125]
5	99960463	99960464	3	15.4863	-	[score_CL=15.4863;score_E=96.5735;score_B=110.85;score_UC=15.4863]
5	99960462	99960463	3	9.23845	-	[score_CL=9.23845;score_E=111.357;score_B=108.11;score_UC=9.23845]
5	99960461	99960462	3	9.01271	-	[score_CL=9.01271;score_E=95.6134;score_B=97.2967;score_UC=9.01271]
5	99960407	99960408	3	5.11741	-	[score_CL=5.11741;score_E=65.1836;score_B=63.9065;score_UC=5.11741]
5	99960400	99960401	3	5.66737	-	[score_CL=5.66737;score_E=64.8211;score_B=62.7842;score_UC=5.66737]
5	99960399	99960400	3	2.32288	-	[score_CL=2.32288;score_E=70.7127;score_B=59.1261;score_UC=2.32288]
5	99960397	99960398	3	0.109788	-	[score_CL=0.109788;score_E=64.5485;score_B=51.4166;score_UC=0.109788]
5	99960396	99960397	3	0.18658	-	[score_CL=0.18658;score_E=63.6707;score_B=51.186;score_UC=0.18658]
5	99960172	99960173	3	0.396574	-	[score_CL=0.396574;score_E=53.9314;score_B=38.848;score_UC=0.396574]
5	99960171	99960172	3	7.52045	-	[score_CL=7.52045;score_E=52.8329;score_B=50.6169;score_UC=7.52045]
5	99960170	99960171	3	9.94973	-	[score_CL=9.94973;score_E=58.2059;score_B=56.4769;score_UC=9.94973]
5	99960169	99960170	3	8.82295	-	[score_CL=8.82295;score_E=51.8063;score_B=53.0997;score_UC=8.82295]
5	99960166	99960167	3	4.29971	-	[score_CL=4.29971;score_E=47.8026;score_B=40.3615;score_UC=4.29971]
5	99960165	99960166	3	4.81618	-	[score_CL=4.81618;score_E=56.4554;score_B=45.3751;score_UC=4.81618]
5	99960164	99960165	3	8.90652	-	[score_CL=8.90652;score_E=53.4829;score_B=50.7354;score_UC=8.90652]
5	99960163	99960164	3	6.91992	-	[score_CL=6.91992;score_E=50.7724;score_B=48.2753;score_UC=6.91992]
5	99959872	99959873	3	5.89402	-	[score_CL=5.89402;score_E=98.7345;score_B=99.3123;score_UC=5.89402]
5	99959868	99959869	3	0.875379	-	[score_CL=0.875379;score_E=120.996;score_B=108.535;score_UC=0.875379]
5	99959867	99959868	3	18.2424	-	[score_CL=18.2424;score_E=122.523;score_B=140.766;score_UC=18.2424]
5	99959866	99959867	3	49.7149	-	[score_CL=49.7149;score_E=139.518;score_B=189.233;score_UC=49.7149]
5	99959865	99959866	3	22.6702	-	[score_CL=22.6702;score_E=130.074;score_B=152.745;score_UC=22.6702]
5	99959864	99959865	3	9.28626	-	[score_CL=9.28626;score_E=134.376;score_B=134.674;score_UC=9.28626]
5	99959863	99959864	3	13.2353	-	[score_CL=13.2353;score_E=130.351;score_B=135.264;score_UC=13.2353]
5	99959862	99959863	3	18.9884	-	[score_CL=18.9884;score_E=117.665;score_B=136.287;score_UC=18.9884]
5	99959861	99959862	3	1.66606	-	[score_CL=1.66606;score_E=125.884;score_B=112.799;score_UC=1.66606]
5	99959860	99959861	3	1.72059	-	[score_CL=1.72059;score_E=120.845;score_B=104.736;score_UC=1.72059]
5	99959859	99959860	3	10.635	-	[score_CL=10.635;score_E=119.526;score_B=122.575;score_UC=10.635]
5	99959858	99959859	3	14.2038	-	[score_CL=14.2038;score_E=134.828;score_B=148.968;score_UC=14.2038]
5	99959857	99959858	3	30.8102	-	[score_CL=30.8102;score_E=138.606;score_B=169.416;score_UC=30.8102]
5	99959856	99959857	3	30.7459	-	[score_CL=30.7459;score_E=139.523;score_B=170.269;score_UC=30.7459]
5	99959855	99959856	3	16.2311	-	[score_CL=16.2311;score_E=131.301;score_B=147.53;score_UC=16.2311]
5	99959854	99959855	3	7.82256	-	[score_CL=7.82256;score_E=141.044;score_B=136.954;score_UC=7.82256]
5	99959853	99959854	3	22.2739	-	[score_CL=22.2739;score_E=132.144;score_B=154.162;score_UC=22.2739]
5	99959852	99959853	3	20.4329	-	[score_CL=20.4329;score_E=133.633;score_B=153.909;score_UC=20.4329]
5	99959851	99959852	3	9.8107	-	[score_CL=9.8107;score_E=124.761;score_B=128.443;score_UC=9.8107]
5	99959850	99959851	3	0.639681	-	[score_CL=0.639681;score_E=119.145;score_B=104.308;score_UC=0.639681]
5	99959723	99959724	3	1.37763	-	[score_CL=1.37763;score_E=63.0236;score_B=55.0528;score_UC=1.37763]
5	99959538	99959539	3	2.7843	-	[score_CL=2.7843;score_E=67.3636;score_B=61.9584;score_UC=2.7843]
5	99959440	99959441	3	0.735541	-	[score_CL=0.735541;score_E=133.312;score_B=118.813;score_UC=0.735541]
5	99959439	99959440	3	8.58708	-	[score_CL=8.58708;score_E=121.807;score_B=126.879;score_UC=8.58708]
5	99959346	99959347	3	0.815029	-	[score_CL=0.815029;score_E=180.351;score_B=171.397;score_UC=0.815029]
5	99959324	99959325	3	6.4264	-	[score_CL=6.4264;score_E=205.075;score_B=201.654;score_UC=6.4264]
5	99959323	99959324	3	7.51279	-	[score_CL=7.51279;score_E=224.872;score_B=232.371;score_UC=7.51279]
5	99959322	99959323	3	38.5676	-	[score_CL=38.5676;score_E=226.405;score_B=264.973;score_UC=38.5676]
5	99959321	99959322	3	28.7497	-	[score_CL=28.7497;score_E=238.627;score_B=267.376;score_UC=28.7497]
5	99959320	99959321	3	68.6434	-	[score_CL=68.6434;score_E=239.113;score_B=307.757;score_UC=68.6434]
5	99959319	99959320	3	176.187	-	[score_CL=176.187;score_E=239.574;score_B=415.762;score_UC=176.187]
5	99959318	99959319	3	97.3786	-	[score_CL=97.3786;score_E=240.01;score_B=337.388;score_UC=97.3786]
5	99959317	99959318	3	99.5329	-	[score_CL=99.5329;score_E=240.418;score_B=339.951;score_UC=99.5329]
5	99959316	99959317	3	43.496	-	[score_CL=43.496;score_E=240.8;score_B=284.296;score_UC=43.496]
5	99959315	99959316	3	37.092	-	[score_CL=37.092;score_E=240.982;score_B=278.074;score_UC=37.092]
5	99959314	99959315	3	22.1941	-	[score_CL=22.1941;score_E=241.48;score_B=263.675;score_UC=22.1941]
5	99959313	99959314	3	37.186	-	[score_CL=37.186;score_E=241.728;score_B=278.914;score_UC=37.186]
5	99959312	99959313	3	27.6205	-	[score_CL=27.6205;score_E=221.54;score_B=249.16;score_UC=27.6205]
5	99959310	99959311	3	8.15416	-	[score_CL=8.15416;score_E=208.147;score_B=208.784;score_UC=8.15416]
5	99959309	99959310	3	5.34546	-	[score_CL=5.34546;score_E=216.845;score_B=206.682;score_UC=5.34546]
5	99959308	99959309	3	4.68402	-	[score_CL=4.68402;score_E=209.313;score_B=202.691;score_UC=4.68402]
5	99959305	99959306	3	9.32499	-	[score_CL=9.32499;score_E=222.206;score_B=224.389;score_UC=9.32499]
5	99959304	99959305	3	18.7412	-	[score_CL=18.7412;score_E=231.403;score_B=247.254;score_UC=18.7412]
5	99959303	99959304	3	18.8947	-	[score_CL=18.8947;score_E=242.128;score_B=260.944;score_UC=18.8947]
5	99959302	99959303	3	25.417	-	[score_CL=25.417;score_E=242.186;score_B=267.603;score_UC=25.417]
5	99959301	99959302	3	46.147	-	[score_CL=46.147;score_E=223.157;score_B=269.304;score_UC=46.147]
5	99959300	99959301	3	0.0128186	-	[score_CL=0.0128186;score_E=225.143;score_B=225.843;score_UC=0.0128186]
5	99959299	99959300	3	0.0165737	-	[score_CL=0.0165737;score_E=226.273;score_B=221.362;score_UC=0.0165737]
5	99959298	99959299	3	29.2441	-	[score_CL=29.2441;score_E=216.596;score_B=245.84;score_UC=29.2441]
5	99959297	99959298	3	13.0824	-	[score_CL=13.0824;score_E=233.744;score_B=246.592;score_UC=13.0824]
5	99959296	99959297	3	11.9169	-	[score_CL=11.9169;score_E=217.318;score_B=222.94;score_UC=11.9169]
5	99959295	99959296	3	1.70862	-	[score_CL=1.70862;score_E=217.54;score_B=204.784;score_UC=1.70862]
5	99959017	99959018	3	7.75892	-	[score_CL=7.75892;score_E=161.349;score_B=160.521;score_UC=7.75892]
5	99959016	99959017	3	16.3606	-	[score_CL=16.3606;score_E=169.805;score_B=180.854;score_UC=16.3606]
5	99959015	99959016	3	16.4208	-	[score_CL=16.4208;score_E=183.182;score_B=199.603;score_UC=16.4208]
5	99959014	99959015	3	38.1371	-	[score_CL=38.1371;score_E=178.92;score_B=217.057;score_UC=38.1371]
5	99959013	99959014	3	15.5088	-	[score_CL=15.5088;score_E=166.967;score_B=182.476;score_UC=15.5088]
5	99958963	99958964	3	6.00517	-	[score_CL=6.00517;score_E=175.423;score_B=175.26;score_UC=6.00517]
5	99958962	99958963	3	24.2595	-	[score_CL=24.2595;score_E=179.89;score_B=204.113;score_UC=24.2595]
5	99958961	99958962	3	19.7737	-	[score_CL=19.7737;score_E=186.748;score_B=206.475;score_UC=19.7737]
5	99958960	99958961	3	13.4757	-	[score_CL=13.4757;score_E=192.892;score_B=206.367;score_UC=13.4757]
5	99958959	99958960	3	35.0757	-	[score_CL=35.0757;score_E=173.648;score_B=208.723;score_UC=35.0757]
5	99958958	99958959	3	7.04335	-	[score_CL=7.04335;score_E=171.867;score_B=178.91;score_UC=7.04335]
5	99958951	99958952	3	2.82043	-	[score_CL=2.82043;score_E=148.836;score_B=143.583;score_UC=2.82043]
5	99958946	99958947	3	5.70486	-	[score_CL=5.70486;score_E=156.87;score_B=151.924;score_UC=5.70486]
5	99958945	99958946	3	10.5656	-	[score_CL=10.5656;score_E=163.701;score_B=163.611;score_UC=10.5656]
5	99958944	99958945	3	12.8784	-	[score_CL=12.8784;score_E=165.603;score_B=169.597;score_UC=12.8784]
5	99958943	99958944	3	10.5855	-	[score_CL=10.5855;score_E=162.327;score_B=162.301;score_UC=10.5855]
5	99958942	99958943	3	5.65032	-	[score_CL=5.65032;score_E=169.936;score_B=159.477;score_UC=5.65032]
5	99958941	99958942	3	15.0894	-	[score_CL=15.0894;score_E=154.588;score_B=163.857;score_UC=15.0894]
5	99958940	99958941	3	6.49368	-	[score_CL=6.49368;score_E=161.609;score_B=154.093;score_UC=6.49368]
5	99958939	99958940	3	4.3927	-	[score_CL=4.3927;score_E=148.829;score_B=141.333;score_UC=4.3927]
5	99958935	99958936	3	35.7096	-	[score_CL=35.7096;score_E=148.35;score_B=184.059;score_UC=35.7096]
5	99958934	99958935	3	9.94444	-	[score_CL=9.94444;score_E=170.455;score_B=180.39;score_UC=9.94444]
5	99958933	99958934	3	13.689	-	[score_CL=13.689;score_E=147.717;score_B=157.767;score_UC=13.689]
5	99958932	99958933	3	0.473602	-	[score_CL=0.473602;score_E=153.953;score_B=139.316;score_UC=0.473602]
5	99958777	99958778	3	0.761286	-	[score_CL=0.761286;score_E=104.822;score_B=95.6382;score_UC=0.761286]
5	99958703	99958704	3	11.3681	-	[score_CL=11.3681;score_E=110.599;score_B=121.128;score_UC=11.3681]
5	99958702	99958703	3	25.2307	-	[score_CL=25.2307;score_E=118.33;score_B=143.532;score_UC=25.2307]
5	99958701	99958702	3	17.8133	-	[score_CL=17.8133;score_E=112.888;score_B=130.641;score_UC=17.8133]
5	99958700	99958701	3	5.31337	-	[score_CL=5.31337;score_E=113.008;score_B=102.408;score_UC=5.31337]
5	99958699	99958700	3	6.70461	-	[score_CL=6.70461;score_E=99.856;score_B=92.2547;score_UC=6.70461]
5	99958698	99958699	3	7.54311	-	[score_CL=7.54311;score_E=93.6192;score_B=91.55;score_UC=7.54311]
5	99958697	99958698	3	0.577955	-	[score_CL=0.577955;score_E=96.9069;score_B=82.1441;score_UC=0.577955]
5	99958497	99958498	3	8.0515	-	[score_CL=8.0515;score_E=86.9519;score_B=87.5458;score_UC=8.0515]
5	99958496	99958497	3	5.07029	-	[score_CL=5.07029;score_E=91.0036;score_B=84.8107;score_UC=5.07029]
5	99958476	99958477	3	14.5444	-	[score_CL=14.5444;score_E=99.0724;score_B=111.65;score_UC=14.5444]
5	99958475	99958476	3	14.3654	-	[score_CL=14.3654;score_E=99.2349;score_B=111.484;score_UC=14.3654]
5	99958352	99958353	3	1.0754	-	[score_CL=1.0754;score_E=83.6548;score_B=69.7509;score_UC=1.0754]
5	99958351	99958352	3	5.59077	-	[score_CL=5.59077;score_E=75.3862;score_B=74.2523;score_UC=5.59077]
5	99958348	99958349	3	65.1637	-	[score_CL=65.1637;score_E=94.4508;score_B=159.614;score_UC=65.1637]
5	99958347	99958348	3	113.635	-	[score_CL=165.891;score_E=113.635;score_B=279.526;score_UC=113.635]
5	99958346	99958347	3	39.6792	-	[score_CL=39.6792;score_E=93.0695;score_B=132.749;score_UC=39.6792]
5	99958325	99958326	3	0.46496	-	[score_CL=0.46496;score_E=71.4232;score_B=61.8897;score_UC=0.46496]
5	99958323	99958324	3	19.8729	-	[score_CL=19.8729;score_E=80.0945;score_B=99.9387;score_UC=19.8729]
5	99958322	99958323	3	9.04109	-	[score_CL=9.04109;score_E=110.151;score_B=110.702;score_UC=9.04109]
5	99958321	99958322	3	23.6076	-	[score_CL=23.6076;score_E=100.227;score_B=123.834;score_UC=23.6076]
5	99958320	99958321	3	44.3721	-	[score_CL=44.3721;score_E=110.194;score_B=154.567;score_UC=44.3721]
5	99958319	99958320	3	70.94	-	[score_CL=70.94;score_E=110;score_B=180.94;score_UC=70.94]
5	99958318	99958319	3	108.818	-	[score_CL=108.818;score_E=109.788;score_B=218.606;score_UC=108.818]
5	99958317	99958318	3	41.7384	-	[score_CL=41.7384;score_E=109.573;score_B=151.311;score_UC=41.7384]
5	99958316	99958317	3	109.352	-	[score_CL=147.806;score_E=109.352;score_B=257.159;score_UC=109.352]
5	99958315	99958316	3	109.128	-	[score_CL=222.524;score_E=109.128;score_B=331.651;score_UC=109.128]
5	99958314	99958315	3	108.9	-	[score_CL=164.493;score_E=108.9;score_B=273.393;score_UC=108.9]
5	99958313	99958314	3	46.0265	-	[score_CL=46.0265;score_E=88.1474;score_B=134.174;score_UC=46.0265]
5	99958203	99958204	3	10.0192	-	[score_CL=10.0192;score_E=103.136;score_B=111.854;score_UC=10.0192]
5	99958201	99958202	3	5.5857	-	[score_CL=5.5857;score_E=105.987;score_B=106.192;score_UC=5.5857]
5	99958187	99958188	3	89.6547	-	[score_CL=89.6547;score_E=147.843;score_B=237.498;score_UC=89.6547]
5	99958186	99958187	3	20.9262	-	[score_CL=20.9262;score_E=148.706;score_B=169.632;score_UC=20.9262]
5	99958145	99958146	3	57.0463	-	[score_CL=57.0463;score_E=219.91;score_B=276.956;score_UC=57.0463]
5	99958144	99958145	3	33.5176	-	[score_CL=33.5176;score_E=240.722;score_B=274.24;score_UC=33.5176]
5	99958143	99958144	3	77.5868	-	[score_CL=77.5868;score_E=242.297;score_B=319.884;score_UC=77.5868]
5	99958142	99958143	3	120.947	-	[score_CL=120.947;score_E=243.854;score_B=364.801;score_UC=120.947]
5	99958141	99958142	3	38.2795	-	[score_CL=38.2795;score_E=224.873;score_B=263.152;score_UC=38.2795]
5	99958133	99958134	3	0.590369	-	[score_CL=0.590369;score_E=217.293;score_B=207.95;score_UC=0.590369]
5	99958131	99958132	3	4.15963	-	[score_CL=4.15963;score_E=236.714;score_B=228.709;score_UC=4.15963]
5	99958130	99958131	3	15.2823	-	[score_CL=15.2823;score_E=225.447;score_B=240.219;score_UC=15.2823]
5	99958123	99958124	3	3.51853	-	[score_CL=3.51853;score_E=250.15;score_B=253.697;score_UC=3.51853]
5	99958122	99958123	3	74.2822	-	[score_CL=74.2822;score_E=254.777;score_B=329.059;score_UC=74.2822]
5	99958121	99958122	3	138.323	-	[score_CL=138.323;score_E=271.496;score_B=409.819;score_UC=138.323]
5	99958120	99958121	3	127.907	-	[score_CL=127.907;score_E=272.506;score_B=400.413;score_UC=127.907]
5	99958119	99958120	3	95.7771	-	[score_CL=95.7771;score_E=273.482;score_B=369.259;score_UC=95.7771]
5	99958118	99958119	3	50.501	-	[score_CL=50.501;score_E=274.422;score_B=324.923;score_UC=50.501]
5	99958117	99958118	3	40.3888	-	[score_CL=40.3888;score_E=269.501;score_B=309.89;score_UC=40.3888]
5	99958116	99958117	3	14.6841	-	[score_CL=14.6841;score_E=255.743;score_B=270.427;score_UC=14.6841]
5	99958114	99958115	3	30.9277	-	[score_CL=30.9277;score_E=258.745;score_B=289.673;score_UC=30.9277]
5	99958113	99958114	3	75.3927	-	[score_CL=75.3927;score_E=278.677;score_B=354.07;score_UC=75.3927]
5	99958112	99958113	3	59.578	-	[score_CL=59.578;score_E=279.404;score_B=338.982;score_UC=59.578]
5	99958111	99958112	3	61.5946	-	[score_CL=61.5946;score_E=280.074;score_B=341.668;score_UC=61.5946]
5	99958110	99958111	3	54.307	-	[score_CL=54.307;score_E=260.178;score_B=314.485;score_UC=54.307]
5	99957793	99957794	3	3.68943	-	[score_CL=3.68943;score_E=85.862;score_B=77.3075;score_UC=3.68943]
5	99957792	99957793	3	4.52983	-	[score_CL=4.52983;score_E=86.0934;score_B=78.3442;score_UC=4.52983]
5	99957791	99957792	3	1.79498	-	[score_CL=1.79498;score_E=90.1298;score_B=75.555;score_UC=1.79498]
5	99957790	99957791	3	1.113	-	[score_CL=1.113;score_E=85.4354;score_B=72.3953;score_UC=1.113]
5	99957783	99957784	3	2.58139	-	[score_CL=2.58139;score_E=81.3558;score_B=75.2163;score_UC=2.58139]
5	99957781	99957782	3	16.4739	-	[score_CL=16.4739;score_E=92.2041;score_B=107.872;score_UC=16.4739]
5	99957780	99957781	3	10.8478	-	[score_CL=10.8478;score_E=102.375;score_B=103.335;score_UC=10.8478]
5	99957779	99957780	3	4.89443	-	[score_CL=4.89443;score_E=100.085;score_B=88.2657;score_UC=4.89443]
5	99957778	99957779	3	6.30069	-	[score_CL=6.30069;score_E=101.151;score_B=92.8673;score_UC=6.30069]
5	99957777	99957778	3	14.6654	-	[score_CL=14.6654;score_E=94.0941;score_B=102.234;score_UC=14.6654]
5	99957776	99957777	3	6.69609	-	[score_CL=6.69609;score_E=102.372;score_B=94.3225;score_UC=6.69609]
5	99957775	99957776	3	6.2045	-	[score_CL=6.2045;score_E=88.5698;score_B=84.3193;score_UC=6.2045]
5	99957752	99957753	3	0.803583	-	[score_CL=0.803583;score_E=85.3835;score_B=71.2899;score_UC=0.803583]
5	99957751	99957752	3	2.44387	-	[score_CL=2.44387;score_E=88.6242;score_B=75.9074;score_UC=2.44387]
5	99957750	99957751	3	5.59121	-	[score_CL=5.59121;score_E=94.8713;score_B=87.1803;score_UC=5.59121]
5	99957749	99957750	3	13.0915	-	[score_CL=13.0915;score_E=89.0844;score_B=94.9973;score_UC=13.0915]
5	99957748	99957749	3	5.01913	-	[score_CL=5.01913;score_E=92.3122;score_B=85.9935;score_UC=5.01913]
5	99957579	99957580	3	11.2914	-	[score_CL=11.2914;score_E=96.9502;score_B=103.292;score_UC=11.2914]
5	99957578	99957579	3	18.7981	-	[score_CL=18.7981;score_E=92.1066;score_B=110.141;score_UC=18.7981]
5	99957577	99957578	3	2.55544	-	[score_CL=2.55544;score_E=111.939;score_B=97.8521;score_UC=2.55544]
5	99957576	99957577	3	11.8776	-	[score_CL=11.8776;score_E=101.083;score_B=108.726;score_UC=11.8776]
5	99957575	99957576	3	23.2994	-	[score_CL=23.2994;score_E=97.1623;score_B=120.287;score_UC=23.2994]
5	99957574	99957575	3	7.39494	-	[score_CL=7.39494;score_E=103.029;score_B=100.692;score_UC=7.39494]
5	99957573	99957574	3	5.94839	-	[score_CL=5.94839;score_E=93.8863;score_B=84.1464;score_UC=5.94839]
5	99957572	99957573	3	7.948	-	[score_CL=7.948;score_E=102.106;score_B=96.8159;score_UC=7.948]
5	99957571	99957572	3	18.6136	-	[score_CL=18.6136;score_E=86.539;score_B=104.888;score_UC=18.6136]
5	99957570	99957571	3	0.758248	-	[score_CL=0.758248;score_E=98.4634;score_B=85.7867;score_UC=0.758248]
5	99957569	99957570	3	0.368718	-	[score_CL=0.368718;score_E=87.6189;score_B=68.9122;score_UC=0.368718]
5	99957568	99957569	3	1.85842	-	[score_CL=1.85842;score_E=85.4858;score_B=71.9963;score_UC=1.85842]
5	99957567	99957568	3	3.94699	-	[score_CL=3.94699;score_E=79.085;score_B=73.9447;score_UC=3.94699]
5	99957548	99957549	3	34.6362	-	[score_CL=34.6362;score_E=85.8495;score_B=120.486;score_UC=34.6362]
5	99957547	99957548	3	12.1358	-	[score_CL=12.1358;score_E=93.1279;score_B=105.264;score_UC=12.1358]
5	99957540	99957541	3	1.57572	-	[score_CL=1.57572;score_E=91.0219;score_B=78.2846;score_UC=1.57572]
5	99957539	99957540	3	15.7469	-	[score_CL=15.7469;score_E=90.9462;score_B=104.292;score_UC=15.7469]
5	99957538	99957539	3	17.5883	-	[score_CL=17.5883;score_E=100.271;score_B=113.689;score_UC=17.5883]
5	99957537	99957538	3	13.1584	-	[score_CL=13.1584;score_E=101.926;score_B=106.647;score_UC=13.1584]
5	99957536	99957537	3	13.3713	-	[score_CL=13.3713;score_E=97.1655;score_B=102.137;score_UC=13.3713]
5	99957535	99957536	3	13.1226	-	[score_CL=13.1226;score_E=85.0577;score_B=93.8756;score_UC=13.1226]
5	99957534	99957535	3	0.640404	-	[score_CL=0.640404;score_E=88.668;score_B=73.1905;score_UC=0.640404]
5	99957532	99957533	3	1.3164	-	[score_CL=1.3164;score_E=70.5721;score_B=61.7455;score_UC=1.3164]
5	99957443	99957444	3	0.440465	-	[score_CL=0.440465;score_E=43.4707;score_B=33.4696;score_UC=0.440465]
5	99957273	99957274	3	1.6077	-	[score_CL=1.6077;score_E=33.941;score_B=25.7686;score_UC=1.6077]
5	99957259	99957260	3	0.118861	-	[score_CL=0.118861;score_E=37.7651;score_B=24.4231;score_UC=0.118861]
5	99957258	99957259	3	0.268656	-	[score_CL=0.268656;score_E=37.9699;score_B=24.6445;score_UC=0.268656]
5	99956807	99956808	3	2.79637	-	[score_CL=2.79637;score_E=58.4752;score_B=47.8672;score_UC=2.79637]
5	99956806	99956807	3	15.9411	-	[score_CL=15.9411;score_E=61.3578;score_B=74.1809;score_UC=15.9411]
5	99956805	99956806	3	18.5151	-	[score_CL=18.5151;score_E=64.7194;score_B=80.2442;score_UC=18.5151]
5	99956804	99956805	3	8.83763	-	[score_CL=8.83763;score_E=58.4701;score_B=60.1932;score_UC=8.83763]
5	99956797	99956798	3	4.92378	-	[score_CL=4.92378;score_E=51.1347;score_B=44.4409;score_UC=4.92378]
5	99956796	99956797	3	8.99623	-	[score_CL=8.99623;score_E=52.6894;score_B=50.1068;score_UC=8.99623]
5	99956795	99956796	3	6.65539	-	[score_CL=6.65539;score_E=50.3914;score_B=47.3623;score_UC=6.65539]
5	99956792	99956793	3	2.57144	-	[score_CL=2.57144;score_E=52.3365;score_B=41.2009;score_UC=2.57144]
5	99956791	99956792	3	8.16076	-	[score_CL=8.16076;score_E=44.0754;score_B=46.8502;score_UC=8.16076]
5	99956789	99956790	3	3.52215	-	[score_CL=3.52215;score_E=46.2998;score_B=38.0829;score_UC=3.52215]
5	99956788	99956789	3	3.57297	-	[score_CL=3.57297;score_E=46.3751;score_B=38.1889;score_UC=3.57297]
5	99956773	99956774	3	0.340863	-	[score_CL=0.340863;score_E=52.0308;score_B=36.849;score_UC=0.340863]
5	99956772	99956773	3	5.45847	-	[score_CL=5.45847;score_E=59.825;score_B=58.4813;score_UC=5.45847]
5	99956771	99956772	3	21.2685	-	[score_CL=21.2685;score_E=48.262;score_B=69.522;score_UC=21.2685]
5	99956770	99956771	3	0.240938	-	[score_CL=0.240938;score_E=61.1083;score_B=52.5347;score_UC=0.240938]
5	99956756	99956757	3	15.3765	-	[score_CL=15.3765;score_E=41.4731;score_B=56.8376;score_UC=15.3765]
5	99956753	99956754	3	1.43264	-	[score_CL=1.43264;score_E=56.4926;score_B=42.2663;score_UC=1.43264]
5	99956752	99956753	3	10.4808	-	[score_CL=10.4808;score_E=62.6182;score_B=66.2184;score_UC=10.4808]
5	99956751	99956752	3	20.3868	-	[score_CL=20.3868;score_E=71.6793;score_B=92.0647;score_UC=20.3868]
5	99956750	99956751	3	28.0284	-	[score_CL=28.0284;score_E=65.8209;score_B=93.849;score_UC=28.0284]
5	99956749	99956750	3	5.80598	-	[score_CL=5.80598;score_E=71.1896;score_B=70.3663;score_UC=5.80598]
5	99956748	99956749	3	10.4893	-	[score_CL=10.4893;score_E=46.7163;score_B=51.8378;score_UC=10.4893]
5	99956744	99956745	3	2.10863	-	[score_CL=2.10863;score_E=46.1908;score_B=34.7459;score_UC=2.10863]
5	99956743	99956744	3	2.91511	-	[score_CL=2.91511;score_E=44.3188;score_B=35.4682;score_UC=2.91511]
5	99956742	99956743	3	0.542496	-	[score_CL=0.542496;score_E=47.6085;score_B=32.9374;score_UC=0.542496]
5	99956240	99956241	3	3.60476	-	[score_CL=3.60476;score_E=74.9914;score_B=66.577;score_UC=3.60476]
5	99956239	99956240	3	3.99364	-	[score_CL=3.99364;score_E=74.8613;score_B=67.002;score_UC=3.99364]
5	99956238	99956239	3	0.299657	-	[score_CL=0.299657;score_E=78.3446;score_B=63.0308;score_UC=0.299657]
5	99956211	99956212	3	0.678752	-	[score_CL=0.678752;score_E=69.8758;score_B=56.6085;score_UC=0.678752]
5	99956210	99956211	3	1.06332	-	[score_CL=1.06332;score_E=69.9302;score_B=56.8182;score_UC=1.06332]
5	99956209	99956210	3	0.833757	-	[score_CL=0.833757;score_E=69.652;score_B=56.3377;score_UC=0.833757]
5	99956184	99956185	3	4.14461	-	[score_CL=4.14461;score_E=60.1839;score_B=57.5164;score_UC=4.14461]
5	99956138	99956139	3	5.68111	-	[score_CL=5.68111;score_E=67.5908;score_B=62.6755;score_UC=5.68111]
5	99956137	99956138	3	7.34121	-	[score_CL=7.34121;score_E=65.6314;score_B=64.4806;score_UC=7.34121]
5	99956114	99956115	3	3.75701	-	[score_CL=3.75701;score_E=70.1127;score_B=62.3749;score_UC=3.75701]
5	99956113	99956114	3	3.71428	-	[score_CL=3.71428;score_E=70.5798;score_B=62.6773;score_UC=3.71428]
5	99956004	99956005	3	4.75738	-	[score_CL=4.75738;score_E=66.3156;score_B=64.886;score_UC=4.75738]
5	99955984	99955985	3	0.407068	-	[score_CL=0.407068;score_E=64.6026;score_B=50.6952;score_UC=0.407068]
5	99955983	99955984	3	0.725567	-	[score_CL=0.725567;score_E=67.1556;score_B=51.2964;score_UC=0.725567]
5	99955982	99955983	3	1.58335	-	[score_CL=1.58335;score_E=62.6685;score_B=51.7544;score_UC=1.58335]
5	99955981	99955982	3	0.764482	-	[score_CL=0.764482;score_E=66.3537;score_B=50.5541;score_UC=0.764482]
5	99955980	99955981	3	0.449384	-	[score_CL=0.449384;score_E=63.0784;score_B=49.1984;score_UC=0.449384]
5	99724432	99724433	3	0.640021	-	[score_CL=0.640021;score_E=28.375;score_B=25.7883;score_UC=0.640021]
5	99724431	99724432	3	8.67542	-	[score_CL=8.67542;score_E=27.2093;score_B=33.8482;score_UC=8.67542]
5	99724430	99724431	3	1.79103	-	[score_CL=1.79103;score_E=28.4418;score_B=27.0665;score_UC=1.79103]
5	99724429	99724430	3	0.291925	-	[score_CL=0.291925;score_E=29.5984;score_B=19.0014;score_UC=0.291925]
5	99723918	99723919	3	4.27812	-	[score_CL=4.27812;score_E=73.5984;score_B=65.6918;score_UC=4.27812]
5	99723917	99723918	3	10.9376	-	[score_CL=10.9376;score_E=65.5938;score_B=72.4868;score_UC=10.9376]
5	99723913	99723914	3	3.33656	-	[score_CL=3.33656;score_E=67.0998;score_B=58.1925;score_UC=3.33656]
5	99723912	99723913	3	3.74851	-	[score_CL=3.74851;score_E=74.3593;score_B=61.702;score_UC=3.74851]
5	99723911	99723912	3	6.59084	-	[score_CL=6.59084;score_E=65.8007;score_B=64.3929;score_UC=6.59084]
5	99723898	99723899	3	2.82241	-	[score_CL=2.82241;score_E=61.9664;score_B=56.7178;score_UC=2.82241]
5	99723896	99723897	3	4.80093	-	[score_CL=4.80093;score_E=61.7856;score_B=60.4426;score_UC=4.80093]
5	99713280	99713281	3	1.78152	-	[score_CL=1.78152;score_E=32.5533;score_B=23.472;score_UC=1.78152]
5	99713279	99713280	3	2.72167	-	[score_CL=2.72167;score_E=30.9977;score_B=24.5294;score_UC=2.72167]
5	99676926	99676927	3	0.516613	-	[score_CL=0.516613;score_E=31.4117;score_B=21.4225;score_UC=0.516613]
5	99676925	99676926	3	2.50478	-	[score_CL=2.50478;score_E=28.9265;score_B=23.5424;score_UC=2.50478]
5	99676276	99676277	3	5.42478	-	[score_CL=5.42478;score_E=45.863;score_B=40.2596;score_UC=5.42478]
5	99676275	99676276	3	6.70604	-	[score_CL=6.70604;score_E=44.2086;score_B=41.5836;score_UC=6.70604]
5	99218052	99218053	3	6.04656	-	[score_CL=6.04656;score_E=88.6927;score_B=86.1832;score_UC=6.04656]
5	99218051	99218052	3	3.72964	-	[score_CL=3.72964;score_E=93.6743;score_B=84.5054;score_UC=3.72964]
5	99217940	99217941	3	0.247104	-	[score_CL=0.247104;score_E=187.382;score_B=184.065;score_UC=0.247104]
5	99217939	99217940	3	27.9174	-	[score_CL=27.9174;score_E=188.83;score_B=216.748;score_UC=27.9174]
5	99217938	99217939	3	67.7513	-	[score_CL=67.7513;score_E=207.837;score_B=275.589;score_UC=67.7513]
5	99217937	99217938	3	94.6042	-	[score_CL=94.6042;score_E=208.426;score_B=303.03;score_UC=94.6042]
5	99217936	99217937	3	48.3519	-	[score_CL=48.3519;score_E=193.481;score_B=241.833;score_UC=48.3519]
5	99217935	99217936	3	5.00078	-	[score_CL=5.00078;score_E=189.493;score_B=194.5;score_UC=5.00078]
5	99217926	99217927	3	14.7672	-	[score_CL=14.7672;score_E=179.858;score_B=193.165;score_UC=14.7672]
5	99217925	99217926	3	6.1031	-	[score_CL=6.1031;score_E=194.925;score_B=185.932;score_UC=6.1031]
5	99217924	99217925	3	5.44941	-	[score_CL=5.44941;score_E=185.953;score_B=176.29;score_UC=5.44941]
5	99217923	99217924	3	4.61237	-	[score_CL=4.61237;score_E=199.69;score_B=187.63;score_UC=4.61237]
5	99217922	99217923	3	17.6613	-	[score_CL=17.6613;score_E=200.009;score_B=217.652;score_UC=17.6613]
5	99217921	99217922	3	27.4795	-	[score_CL=27.4795;score_E=201.658;score_B=229.134;score_UC=27.4795]
5	99217920	99217921	3	9.10883	-	[score_CL=9.10883;score_E=199.269;score_B=205.009;score_UC=9.10883]
5	99217919	99217920	3	4.76824	-	[score_CL=4.76824;score_E=185.599;score_B=178.766;score_UC=4.76824]
5	99217917	99217918	3	18.6675	-	[score_CL=18.6675;score_E=196.18;score_B=214.848;score_UC=18.6675]
5	99217916	99217917	3	28.4861	-	[score_CL=28.4861;score_E=214.437;score_B=242.923;score_UC=28.4861]
5	99217915	99217916	3	32.1556	-	[score_CL=32.1556;score_E=200.634;score_B=232.789;score_UC=32.1556]
5	99217914	99217915	3	5.67252	-	[score_CL=5.67252;score_E=215.482;score_B=221.152;score_UC=5.67252]
5	99217913	99217914	3	27.707	-	[score_CL=27.707;score_E=201.906;score_B=229.613;score_UC=27.707]
5	99217912	99217913	3	42.9609	-	[score_CL=42.9609;score_E=215.391;score_B=258.352;score_UC=42.9609]
5	99217911	99217912	3	51.2854	-	[score_CL=51.2854;score_E=210.931;score_B=262.216;score_UC=51.2854]
5	99217910	99217911	3	16.1688	-	[score_CL=16.1688;score_E=214.25;score_B=230.419;score_UC=16.1688]
5	99217909	99217910	3	20.1127	-	[score_CL=20.1127;score_E=197.78;score_B=216.352;score_UC=20.1127]
5	99217908	99217909	3	6.39453	-	[score_CL=6.39453;score_E=194.024;score_B=191.92;score_UC=6.39453]
5	99217903	99217904	3	2.11108	-	[score_CL=2.11108;score_E=179.889;score_B=168.175;score_UC=2.11108]
5	99217902	99217903	3	3.39477	-	[score_CL=3.39477;score_E=179.849;score_B=169.299;score_UC=3.39477]
5	99217901	99217902	3	3.18907	-	[score_CL=3.18907;score_E=177.537;score_B=168.588;score_UC=3.18907]
5	99217634	99217635	3	6.44145	-	[score_CL=6.44145;score_E=127.408;score_B=126.21;score_UC=6.44145]
5	99217633	99217634	3	3.1553	-	[score_CL=3.1553;score_E=134.165;score_B=123.335;score_UC=3.1553]
5	99217632	99217633	3	0.217835	-	[score_CL=0.217835;score_E=132.667;score_B=117.426;score_UC=0.217835]
5	99217630	99217631	3	3.77135	-	[score_CL=3.77135;score_E=128.208;score_B=122.294;score_UC=3.77135]
5	99217629	99217630	3	2.25152	-	[score_CL=2.25152;score_E=132.575;score_B=121.068;score_UC=2.25152]
5	99217621	99217622	3	15.0789	-	[score_CL=15.0789;score_E=147.537;score_B=162.101;score_UC=15.0789]
5	99217620	99217621	3	21.991	-	[score_CL=21.991;score_E=148.161;score_B=169.758;score_UC=21.991]
5	99217619	99217620	3	5.84167	-	[score_CL=5.84167;score_E=158.668;score_B=151.883;score_UC=5.84167]
5	99217618	99217619	3	11.7323	-	[score_CL=11.7323;score_E=147.339;score_B=149.529;score_UC=11.7323]
5	99217617	99217618	3	14.2704	-	[score_CL=14.2704;score_E=158.638;score_B=166.02;score_UC=14.2704]
5	99217616	99217617	3	20.3554	-	[score_CL=20.3554;score_E=161.844;score_B=182.137;score_UC=20.3554]
5	99217615	99217616	3	24.6551	-	[score_CL=24.6551;score_E=161.851;score_B=186.492;score_UC=24.6551]
5	99217614	99217615	3	15.9602	-	[score_CL=15.9602;score_E=149.089;score_B=164.929;score_UC=15.9602]
5	99217613	99217614	3	3.01342	-	[score_CL=3.01342;score_E=149.68;score_B=135.252;score_UC=3.01342]
5	99217612	99217613	3	3.33343	-	[score_CL=3.33343;score_E=135.165;score_B=122.809;score_UC=3.33343]
5	99217611	99217612	3	3.46335	-	[score_CL=3.46335;score_E=130.581;score_B=122.501;score_UC=3.46335]
5	99217608	99217609	3	1.55357	-	[score_CL=1.55357;score_E=125.346;score_B=117.664;score_UC=1.55357]
5	99217236	99217237	3	0.609431	-	[score_CL=0.609431;score_E=35.2795;score_B=25.6981;score_UC=0.609431]
5	99217188	99217189	3	8.97612	-	[score_CL=8.97612;score_E=62.9784;score_B=64.6111;score_UC=8.97612]
5	99217187	99217188	3	19.2634	-	[score_CL=19.2634;score_E=73.1978;score_B=91.6749;score_UC=19.2634]
5	99217186	99217187	3	22.7207	-	[score_CL=22.7207;score_E=75.5245;score_B=98.0712;score_UC=22.7207]
5	99217185	99217186	3	13.0988	-	[score_CL=13.0988;score_E=71.5782;score_B=79.5703;score_UC=13.0988]
5	99217184	99217185	3	8.44551	-	[score_CL=8.44551;score_E=57.1397;score_B=57.6708;score_UC=8.44551]
5	99217179	99217180	3	0.0611785	-	[score_CL=0.0611785;score_E=63.7477;score_B=48.6471;score_UC=0.0611785]
5	99217178	99217179	3	15.3379	-	[score_CL=15.3379;score_E=65.4578;score_B=80.7938;score_UC=15.3379]
5	99217177	99217178	3	28.5119	-	[score_CL=28.5119;score_E=69.2638;score_B=97.7746;score_UC=28.5119]
5	99217176	99217177	3	9.73911	-	[score_CL=9.73911;score_E=73.2123;score_B=80.1677;score_UC=9.73911]
5	99217175	99217176	3	9.73908	-	[score_CL=9.73908;score_E=69.9272;score_B=67.6545;score_UC=9.73908]
5	99217174	99217175	3	15.9322	-	[score_CL=15.9322;score_E=74.3054;score_B=86.1367;score_UC=15.9322]
5	99217173	99217174	3	22.074	-	[score_CL=22.074;score_E=75.7389;score_B=97.2769;score_UC=22.074]
5	99217172	99217173	3	15.6231	-	[score_CL=15.6231;score_E=78.8516;score_B=91.2252;score_UC=15.6231]
5	99217171	99217172	3	15.5066	-	[score_CL=15.5066;score_E=60.4853;score_B=74.2719;score_UC=15.5066]
5	99217170	99217171	3	0.0135304	-	[score_CL=0.0135304;score_E=63.0741;score_B=48.739;score_UC=0.0135304]
5	99214887	99214888	3	0.125922	-	[score_CL=0.125922;score_E=64.061;score_B=48.6735;score_UC=0.125922]
5	99214886	99214887	3	3.14564	-	[score_CL=3.14564;score_E=65.622;score_B=54.8359;score_UC=3.14564]
5	99214885	99214886	3	6.23266	-	[score_CL=6.23266;score_E=59.5118;score_B=57.901;score_UC=6.23266]
5	99214883	99214884	3	0.13461	-	[score_CL=0.13461;score_E=63.4709;score_B=48.1524;score_UC=0.13461]
5	99214882	99214883	3	2.6759	-	[score_CL=2.6759;score_E=57.8134;score_B=50.6519;score_UC=2.6759]
5	99214881	99214882	3	0.0604073	-	[score_CL=0.0604073;score_E=63.4128;score_B=47.9749;score_UC=0.0604073]
5	99212978	99212979	3	7.25069	-	[score_CL=7.25069;score_E=40.7466;score_B=46.5608;score_UC=7.25069]
5	99212977	99212978	3	15.3402	-	[score_CL=15.3402;score_E=39.9718;score_B=54.5195;score_UC=15.3402]
5	99209718	99209719	3	1.04184	-	[score_CL=1.04184;score_E=34.329;score_B=22.6609;score_UC=1.04184]
5	99209717	99209718	3	1.32027	-	[score_CL=1.32027;score_E=32.9444;score_B=22.9598;score_UC=1.32027]
5	99208065	99208066	3	0.810505	-	[score_CL=0.810505;score_E=50.4693;score_B=36.0301;score_UC=0.810505]
5	99208064	99208065	3	1.33807	-	[score_CL=1.33807;score_E=46.6662;score_B=36.6411;score_UC=1.33807]
5	99208054	99208055	3	1.83599	-	[score_CL=1.83599;score_E=49.9707;score_B=38.4444;score_UC=1.83599]
5	99208053	99208054	3	2.25307	-	[score_CL=2.25307;score_E=48.0429;score_B=38.8642;score_UC=2.25307]
5	99021945	99021946	3	1.48917	-	[score_CL=1.48917;score_E=43.6676;score_B=35.231;score_UC=1.48917]
5	99021936	99021937	3	2.37002	-	[score_CL=2.37002;score_E=48.9181;score_B=37.8806;score_UC=2.37002]
5	99021935	99021936	3	3.28109	-	[score_CL=3.28109;score_E=48.242;score_B=38.8205;score_UC=3.28109]
5	99021934	99021935	3	1.85616	-	[score_CL=1.85616;score_E=51.931;score_B=37.3521;score_UC=1.85616]
5	99021933	99021934	3	1.34667	-	[score_CL=1.34667;score_E=48.5258;score_B=35.4763;score_UC=1.34667]
5	99021794	99021795	3	0.755146	-	[score_CL=0.755146;score_E=48.4071;score_B=37.3029;score_UC=0.755146]
5	99021793	99021794	3	0.426843	-	[score_CL=0.426843;score_E=50.7553;score_B=37.2681;score_UC=0.426843]
5	99021789	99021790	3	7.77903	-	[score_CL=7.77903;score_E=54.0263;score_B=53.518;score_UC=7.77903]
5	99021788	99021789	3	6.05184	-	[score_CL=6.05184;score_E=56.2844;score_B=52.0885;score_UC=6.05184]
5	99021736	99021737	3	4.89204	-	[score_CL=4.89204;score_E=61.4534;score_B=56.3215;score_UC=4.89204]
5	99021735	99021736	3	3.89006	-	[score_CL=3.89006;score_E=63.4988;score_B=55.2703;score_UC=3.89006]
5	98597089	98597090	3	23.0484	-	[score_CL=23.0484;score_E=37.6555;score_B=60.7039;score_UC=23.0484]
5	98597088	98597089	3	22.4587	-	[score_CL=22.4587;score_E=37.6564;score_B=60.1151;score_UC=22.4587]
5	98597087	98597088	3	11.9877	-	[score_CL=11.9877;score_E=38.8303;score_B=50.8179;score_UC=11.9877]
5	98597086	98597087	3	18.2427	-	[score_CL=18.2427;score_E=38.831;score_B=57.0736;score_UC=18.2427]
5	98597085	98597086	3	12.0521	-	[score_CL=12.0521;score_E=38.8885;score_B=50.9406;score_UC=12.0521]
5	98597084	98597085	3	24.6192	-	[score_CL=24.6192;score_E=38.8868;score_B=63.5061;score_UC=24.6192]
5	98597083	98597084	3	9.88029	-	[score_CL=9.88029;score_E=38.8999;score_B=48.7803;score_UC=9.88029]
5	98597082	98597083	3	18.197	-	[score_CL=18.197;score_E=38.4234;score_B=56.6044;score_UC=18.197]
5	98597081	98597082	3	8.68341	-	[score_CL=8.68341;score_E=38.4235;score_B=46.2945;score_UC=8.68341]
5	98597079	98597080	3	1.58263	-	[score_CL=1.58263;score_E=29.0686;score_B=19.9692;score_UC=1.58263]
5	98597078	98597079	3	1.21092	-	[score_CL=1.21092;score_E=28.5762;score_B=19.4901;score_UC=1.21092]
5	98597075	98597076	3	6.66505	-	[score_CL=6.66505;score_E=28.2353;score_B=34.857;score_UC=6.66505]
5	98597074	98597075	3	13.56	-	[score_CL=13.56;score_E=28.2262;score_B=41.776;score_UC=13.56]
5	98597073	98597074	3	6.5114	-	[score_CL=6.5114;score_E=28.2338;score_B=34.7044;score_UC=6.5114]
5	98475601	98475602	3	7.29356	-	[score_CL=7.29356;score_E=107.454;score_B=114.748;score_UC=7.29356]
5	98475600	98475601	3	47.8674	-	[score_CL=47.8674;score_E=114.865;score_B=162.733;score_UC=47.8674]
5	98475599	98475600	3	94.9679	-	[score_CL=94.9679;score_E=126.898;score_B=221.866;score_UC=94.9679]
5	98475598	98475599	3	110.369	-	[score_CL=110.369;score_E=126.988;score_B=237.358;score_UC=110.369]
5	98475597	98475598	3	118.677	-	[score_CL=118.677;score_E=127.066;score_B=245.742;score_UC=118.677]
5	98475596	98475597	3	73.1957	-	[score_CL=73.1957;score_E=127.129;score_B=200.325;score_UC=73.1957]
5	98475595	98475596	3	64.8259	-	[score_CL=64.8259;score_E=127.18;score_B=192.006;score_UC=64.8259]
5	98475594	98475595	3	33.0152	-	[score_CL=33.0152;score_E=127.217;score_B=160.232;score_UC=33.0152]
5	98475593	98475594	3	45.1521	-	[score_CL=45.1521;score_E=127.241;score_B=172.393;score_UC=45.1521]
5	98475592	98475593	3	33.5663	-	[score_CL=33.5663;score_E=127.251;score_B=160.818;score_UC=33.5663]
5	98475591	98475592	3	91.2841	-	[score_CL=91.2841;score_E=127.248;score_B=218.532;score_UC=91.2841]
5	98475590	98475591	3	60.7044	-	[score_CL=60.7044;score_E=127.232;score_B=187.936;score_UC=60.7044]
5	98475589	98475590	3	48.1246	-	[score_CL=48.1246;score_E=127.202;score_B=175.327;score_UC=48.1246]
5	98475588	98475589	3	38.5065	-	[score_CL=38.5065;score_E=106.646;score_B=145.153;score_UC=38.5065]
5	98475575	98475576	3	3.12452	-	[score_CL=3.12452;score_E=91.6904;score_B=82.0538;score_UC=3.12452]
5	98475574	98475575	3	4.04178	-	[score_CL=4.04178;score_E=89.4958;score_B=82.7522;score_UC=4.04178]
5	98475569	98475570	3	5.63629	-	[score_CL=5.63629;score_E=85.4403;score_B=84.5052;score_UC=5.63629]
5	98475568	98475569	3	0.929004	-	[score_CL=0.929004;score_E=95.4769;score_B=79.5313;score_UC=0.929004]
5	98475567	98475568	3	0.430133	-	[score_CL=0.430133;score_E=92.7305;score_B=74.7011;score_UC=0.430133]
5	98475566	98475567	3	0.939812	-	[score_CL=0.939812;score_E=85.0588;score_B=74.5447;score_UC=0.939812]
5	97985662	97985663	3	4.26615	-	[score_CL=4.26615;score_E=4.95159;score_B=9.21441;score_UC=4.26615]
5	97985661	97985662	3	4.95218	-	[score_CL=11.8429;score_E=4.95218;score_B=15.4766;score_UC=4.95218]
5	97985660	97985661	3	2.55748	-	[score_CL=2.55748;score_E=4.94891;score_B=7.507;score_UC=2.55748]
5	97985301	97985302	3	2.76445	-	[score_CL=2.76445;score_E=273.928;score_B=268.421;score_UC=2.76445]
5	97985298	97985299	3	24.8062	-	[score_CL=24.8062;score_E=279.863;score_B=304.669;score_UC=24.8062]
5	97985287	97985288	3	1.23604	-	[score_CL=1.23604;score_E=301.716;score_B=293.492;score_UC=1.23604]
5	97985272	97985273	3	24.3242	-	[score_CL=24.3242;score_E=350.124;score_B=374.449;score_UC=24.3242]
5	97985271	97985272	3	120.583	-	[score_CL=120.583;score_E=371.086;score_B=491.669;score_UC=120.583]
5	97985270	97985271	3	100.28	-	[score_CL=100.28;score_E=352.298;score_B=452.578;score_UC=100.28]
5	97985268	97985269	3	8.27128	-	[score_CL=8.27128;score_E=356.995;score_B=365.266;score_UC=8.27128]
5	97985267	97985268	3	53.1977	-	[score_CL=53.1977;score_E=366.929;score_B=420.127;score_UC=53.1977]
5	97985266	97985267	3	31.8992	-	[score_CL=31.8992;score_E=366.362;score_B=398.262;score_UC=31.8992]
5	97985265	97985266	3	7.35393	-	[score_CL=7.35393;score_E=381.157;score_B=388.511;score_UC=7.35393]
5	97985264	97985265	3	52.0594	-	[score_CL=52.0594;score_E=363.394;score_B=415.454;score_UC=52.0594]
5	97985263	97985264	3	13.0223	-	[score_CL=13.0223;score_E=363.824;score_B=376.846;score_UC=13.0223]
5	97985260	97985261	3	28.7856	-	[score_CL=28.7856;score_E=365.365;score_B=394.151;score_UC=28.7856]
5	97985259	97985260	3	16.182	-	[score_CL=16.182;score_E=375.383;score_B=391.555;score_UC=16.182]
5	97985258	97985259	3	5.48093	-	[score_CL=5.48093;score_E=368.901;score_B=363.573;score_UC=5.48093]
5	97985256	97985257	3	25.9938	-	[score_CL=25.9938;score_E=354.979;score_B=380.973;score_UC=25.9938]
5	97985219	97985220	3	10.8616	-	[score_CL=10.8616;score_E=397.574;score_B=408.436;score_UC=10.8616]
5	97985218	97985219	3	107.281	-	[score_CL=107.281;score_E=408.009;score_B=515.291;score_UC=107.281]
5	97985217	97985218	3	87.1252	-	[score_CL=87.1252;score_E=395.362;score_B=482.488;score_UC=87.1252]
5	97985214	97985215	3	33.2908	-	[score_CL=33.2908;score_E=386.604;score_B=419.894;score_UC=33.2908]
5	97985213	97985214	3	12.2891	-	[score_CL=12.2891;score_E=392.8;score_B=405.089;score_UC=12.2891]
5	97985211	97985212	3	33.8272	-	[score_CL=33.8272;score_E=375.013;score_B=408.84;score_UC=33.8272]
5	97985210	97985211	3	3.02774	-	[score_CL=3.02774;score_E=390.252;score_B=393.302;score_UC=3.02774]
5	97985207	97985208	3	11.8356	-	[score_CL=11.8356;score_E=370.15;score_B=380.467;score_UC=11.8356]
5	97985206	97985207	3	2.07176	-	[score_CL=2.07176;score_E=381.895;score_B=369.811;score_UC=2.07176]
5	97985203	97985204	3	12.9865	-	[score_CL=12.9865;score_E=363.092;score_B=375.956;score_UC=12.9865]
5	97985165	97985166	3	36.5802	-	[score_CL=36.5802;score_E=307.169;score_B=343.749;score_UC=36.5802]
5	97985164	97985165	3	15.3302	-	[score_CL=15.3302;score_E=309.11;score_B=324.44;score_UC=15.3302]
5	97985097	97985098	3	3.69927	-	[score_CL=3.69927;score_E=237.917;score_B=234.388;score_UC=3.69927]
5	97985060	97985061	3	11.0769	-	[score_CL=11.0769;score_E=278.18;score_B=289.256;score_UC=11.0769]
5	97985059	97985060	3	119.898	-	[score_CL=119.898;score_E=289.743;score_B=409.64;score_UC=119.898]
5	97985058	97985059	3	102.143	-	[score_CL=102.143;score_E=277.844;score_B=379.987;score_UC=102.143]
5	97985055	97985056	3	49.0945	-	[score_CL=49.0945;score_E=280.489;score_B=329.583;score_UC=49.0945]
5	97985054	97985055	3	23.6248	-	[score_CL=23.6248;score_E=282.017;score_B=305.642;score_UC=23.6248]
5	97985053	97985054	3	2.31731	-	[score_CL=2.31731;score_E=300.532;score_B=302.943;score_UC=2.31731]
5	97985052	97985053	3	54.8299	-	[score_CL=54.8299;score_E=274.242;score_B=329.072;score_UC=54.8299]
5	97985051	97985052	3	10.6535	-	[score_CL=10.6535;score_E=280.775;score_B=291.428;score_UC=10.6535]
5	97985048	97985049	3	26.3828	-	[score_CL=26.3828;score_E=265.224;score_B=291.607;score_UC=26.3828]
5	97985047	97985048	3	2.57569	-	[score_CL=2.57569;score_E=287.803;score_B=281.79;score_UC=2.57569]
5	97985046	97985047	3	3.36122	-	[score_CL=3.36122;score_E=276.143;score_B=263.472;score_UC=3.36122]
5	97985045	97985046	3	7.66673	-	[score_CL=7.66673;score_E=287.376;score_B=295.044;score_UC=7.66673]
5	97985044	97985045	3	45.4805	-	[score_CL=45.4805;score_E=271.368;score_B=316.849;score_UC=45.4805]
5	97985006	97985007	3	49.1839	-	[score_CL=49.1839;score_E=282.172;score_B=331.356;score_UC=49.1839]
5	97985005	97985006	3	21.7405	-	[score_CL=21.7405;score_E=280.91;score_B=302.65;score_UC=21.7405]
5	97984938	97984939	3	6.6187	-	[score_CL=6.6187;score_E=291.136;score_B=293.411;score_UC=6.6187]
5	97984900	97984901	3	67.1656	-	[score_CL=67.1656;score_E=366.042;score_B=433.208;score_UC=67.1656]
5	97984899	97984900	3	44.2529	-	[score_CL=44.2529;score_E=365.826;score_B=410.079;score_UC=44.2529]
5	97984848	97984849	3	0.331071	-	[score_CL=0.331071;score_E=380.689;score_B=381.561;score_UC=0.331071]
5	97984847	97984848	3	121.437	-	[score_CL=121.437;score_E=381.237;score_B=502.674;score_UC=121.437]
5	97984846	97984847	3	93.2742	-	[score_CL=93.2742;score_E=378.733;score_B=472.007;score_UC=93.2742]
5	97984843	97984844	3	57.9143	-	[score_CL=57.9143;score_E=378.966;score_B=436.88;score_UC=57.9143]
5	97984842	97984843	3	43.9479	-	[score_CL=43.9479;score_E=377.294;score_B=421.242;score_UC=43.9479]
5	97984840	97984841	3	41.9947	-	[score_CL=41.9947;score_E=376.631;score_B=418.626;score_UC=41.9947]
5	97984839	97984840	3	19.6952	-	[score_CL=19.6952;score_E=376.124;score_B=395.819;score_UC=19.6952]
5	97984836	97984837	3	37.7176	-	[score_CL=37.7176;score_E=358.392;score_B=396.11;score_UC=37.7176]
5	97984835	97984836	3	2.65656	-	[score_CL=2.65656;score_E=374.47;score_B=377.194;score_UC=2.65656]
5	97984833	97984834	3	9.05382	-	[score_CL=9.05382;score_E=374.903;score_B=383.957;score_UC=9.05382]
5	97984832	97984833	3	72.9956	-	[score_CL=72.9956;score_E=362.996;score_B=435.992;score_UC=72.9956]
5	97984793	97984794	3	27.3259	-	[score_CL=27.3259;score_E=337.455;score_B=364.781;score_UC=27.3259]
5	97984783	97984784	3	37.7543	-	[score_CL=37.7543;score_E=352.192;score_B=389.946;score_UC=37.7543]
5	97984782	97984783	3	17.9558	-	[score_CL=17.9558;score_E=367.923;score_B=385.879;score_UC=17.9558]
5	97984781	97984782	3	14.6818	-	[score_CL=14.6818;score_E=368.287;score_B=376.148;score_UC=14.6818]
5	97984780	97984781	3	16.8675	-	[score_CL=16.8675;score_E=368.648;score_B=385.515;score_UC=16.8675]
5	97984779	97984780	3	77.318	-	[score_CL=77.318;score_E=349.954;score_B=427.272;score_UC=77.318]
5	97984742	97984743	3	12.8267	-	[score_CL=12.8267;score_E=342.26;score_B=355.087;score_UC=12.8267]
5	97984741	97984742	3	151.404	-	[score_CL=151.404;score_E=354.634;score_B=506.038;score_UC=151.404]
5	97984740	97984741	3	119.188	-	[score_CL=119.188;score_E=340.049;score_B=459.237;score_UC=119.188]
5	97984737	97984738	3	56.9784	-	[score_CL=56.9784;score_E=339.872;score_B=396.85;score_UC=56.9784]
5	97984736	97984737	3	61.6393	-	[score_CL=61.6393;score_E=340.581;score_B=402.221;score_UC=61.6393]
5	97984735	97984736	3	2.44573	-	[score_CL=2.44573;score_E=358.039;score_B=360.568;score_UC=2.44573]
5	97984734	97984735	3	59.0117	-	[score_CL=59.0117;score_E=340.794;score_B=399.806;score_UC=59.0117]
5	97984733	97984734	3	32.4747	-	[score_CL=32.4747;score_E=336.4;score_B=368.875;score_UC=32.4747]
5	97984730	97984731	3	50.1771	-	[score_CL=50.1771;score_E=335.9;score_B=386.077;score_UC=50.1771]
5	97984729	97984730	3	28.7256	-	[score_CL=28.7256;score_E=354.489;score_B=383.215;score_UC=28.7256]
5	97984728	97984729	3	27.6018	-	[score_CL=27.6018;score_E=353.84;score_B=381.442;score_UC=27.6018]
5	97984727	97984728	3	32.1559	-	[score_CL=32.1559;score_E=353.172;score_B=385.328;score_UC=32.1559]
5	97984726	97984727	3	88.8476	-	[score_CL=88.8476;score_E=331.965;score_B=420.812;score_UC=88.8476]
5	97984688	97984689	3	61.8977	-	[score_CL=61.8977;score_E=293.005;score_B=354.903;score_UC=61.8977]
5	97984687	97984688	3	54.04	-	[score_CL=54.04;score_E=290.243;score_B=344.283;score_UC=54.04]
5	97882986	97882987	3	0.0952334	-	[score_CL=0.0952334;score_E=33.4834;score_B=23.432;score_UC=0.0952334]
5	97882958	97882959	3	5.01532	-	[score_CL=5.01532;score_E=40.4336;score_B=36.3832;score_UC=5.01532]
5	97882957	97882958	3	3.06133	-	[score_CL=3.06133;score_E=44.5182;score_B=34.4833;score_UC=3.06133]
5	97882954	97882955	3	3.55014	-	[score_CL=3.55014;score_E=45.1214;score_B=35.6853;score_UC=3.55014]
5	97882953	97882954	3	5.54423	-	[score_CL=5.54423;score_E=41.1038;score_B=37.7081;score_UC=5.54423]
5	97882948	97882949	3	4.4983	-	[score_CL=4.4983;score_E=37.9539;score_B=35.5306;score_UC=4.4983]
5	97882944	97882945	3	9.63962	-	[score_CL=9.63962;score_E=57.4381;score_B=61.3887;score_UC=9.63962]
5	97882943	97882944	3	21.0368	-	[score_CL=21.0368;score_E=58.4668;score_B=79.5036;score_UC=21.0368]
5	97882942	97882943	3	21.8329	-	[score_CL=21.8329;score_E=56.3157;score_B=78.148;score_UC=21.8329]
5	97882939	97882940	3	1.68949	-	[score_CL=1.68949;score_E=38.7875;score_B=29.8555;score_UC=1.68949]
5	97882938	97882939	3	0.695703	-	[score_CL=0.695703;score_E=42.7594;score_B=28.8097;score_UC=0.695703]
5	97739627	97739628	3	2.36274	-	[score_CL=2.36274;score_E=36.1414;score_B=25.9631;score_UC=2.36274]
5	97739626	97739627	3	2.74288	-	[score_CL=2.74288;score_E=36.2142;score_B=26.3931;score_UC=2.74288]
5	97739625	97739626	3	1.08873	-	[score_CL=1.08873;score_E=37.926;score_B=24.6482;score_UC=1.08873]
5	97739622	97739623	3	6.93679	-	[score_CL=6.93679;score_E=36.4866;score_B=35.4276;score_UC=6.93679]
5	97739621	97739622	3	5.46012	-	[score_CL=5.46012;score_E=37.1904;score_B=33.952;score_UC=5.46012]
5	97361114	97361115	3	35.623	-	[score_CL=74.3838;score_E=35.623;score_B=110.007;score_UC=35.623]
5	97361113	97361114	3	24.0214	-	[score_CL=24.0214;score_E=35.623;score_B=59.6445;score_UC=24.0214]
5	97100527	97100528	3	2.53037	-	[score_CL=2.53037;score_E=61.6462;score_B=64.2532;score_UC=2.53037]
5	97100526	97100527	3	64.2859	-	[score_CL=295.669;score_E=64.2859;score_B=359.955;score_UC=64.2859]
5	97100525	97100526	3	74.2886	-	[score_CL=280.961;score_E=74.2886;score_B=355.249;score_UC=74.2886]
5	97100524	97100525	3	60.4305	-	[score_CL=164.586;score_E=60.4305;score_B=225.016;score_UC=60.4305]
5	97095402	97095403	3	3.69208	-	[score_CL=3.69208;score_E=29.7908;score_B=27.0438;score_UC=3.69208]
5	97094822	97094823	3	1.82532	-	[score_CL=1.82532;score_E=94.783;score_B=83.1526;score_UC=1.82532]
5	97094821	97094822	3	2.28122	-	[score_CL=2.28122;score_E=92.9538;score_B=83.8815;score_UC=2.28122]
5	97094814	97094815	3	15.4272	-	[score_CL=15.4272;score_E=103.712;score_B=117.841;score_UC=15.4272]
5	97094813	97094814	3	12.2374	-	[score_CL=12.2374;score_E=125.394;score_B=128.252;score_UC=12.2374]
5	97094812	97094813	3	18.5877	-	[score_CL=18.5877;score_E=118.226;score_B=133.591;score_UC=18.5877]
5	97094811	97094812	3	14.3742	-	[score_CL=14.3742;score_E=130.362;score_B=143.652;score_UC=14.3742]
5	97094810	97094811	3	26.8245	-	[score_CL=26.8245;score_E=119.165;score_B=145.983;score_UC=26.8245]
5	97094809	97094810	3	13.0803	-	[score_CL=13.0803;score_E=110.992;score_B=124.059;score_UC=13.0803]
5	97094801	97094802	3	2.70256	-	[score_CL=2.70256;score_E=97.5744;score_B=86.6842;score_UC=2.70256]
5	97094800	97094801	3	3.67976	-	[score_CL=3.67976;score_E=95.2807;score_B=87.4996;score_UC=3.67976]
5	97094799	97094800	3	0.683373	-	[score_CL=0.683373;score_E=98.7615;score_B=84.2175;score_UC=0.683373]
5	97094196	97094197	3	0.342075	-	[score_CL=0.342075;score_E=42.475;score_B=28.9965;score_UC=0.342075]
5	97094195	97094196	3	0.622089	-	[score_CL=0.622089;score_E=40.8742;score_B=29.2927;score_UC=0.622089]
5	97094119	97094120	3	5.54213	-	[score_CL=5.54213;score_E=60.7028;score_B=55.4324;score_UC=5.54213]
5	97094118	97094119	3	10.3456	-	[score_CL=10.3456;score_E=68.873;score_B=68.4145;score_UC=10.3456]
5	97094117	97094118	3	13.2719	-	[score_CL=13.2719;score_E=61.6817;score_B=70.8834;score_UC=13.2719]
5	97094116	97094117	3	0.505444	-	[score_CL=0.505444;score_E=68.1899;score_B=53.5099;score_UC=0.505444]
5	97094080	97094081	3	0.374785	-	[score_CL=0.374785;score_E=83.5898;score_B=76.5124;score_UC=0.374785]
5	97094079	97094080	3	24.0128	-	[score_CL=24.0128;score_E=78.4739;score_B=102.486;score_UC=24.0128]
5	97094078	97094079	3	14.1675	-	[score_CL=14.1675;score_E=95.0271;score_B=106.329;score_UC=14.1675]
5	97094077	97094078	3	12.0612	-	[score_CL=12.0612;score_E=94.4685;score_B=96.8369;score_UC=12.0612]
5	97094076	97094077	3	16.2286	-	[score_CL=16.2286;score_E=97.0081;score_B=113.235;score_UC=16.2286]
5	97094075	97094076	3	32.7022	-	[score_CL=32.7022;score_E=97.1556;score_B=129.858;score_UC=32.7022]
5	97094074	97094075	3	16.2286	-	[score_CL=16.2286;score_E=96.395;score_B=112.623;score_UC=16.2286]
5	97094073	97094074	3	12.0795	-	[score_CL=12.0795;score_E=97.7731;score_B=100.22;score_UC=12.0795]
5	97094072	97094073	3	16.1813	-	[score_CL=16.1813;score_E=91.9834;score_B=102.572;score_UC=16.1813]
5	97094071	97094072	3	14.1565	-	[score_CL=14.1565;score_E=94.25;score_B=100.837;score_UC=14.1565]
5	97094070	97094071	3	12.0407	-	[score_CL=12.0407;score_E=90.5845;score_B=92.9078;score_UC=12.0407]
5	97094069	97094070	3	10.0352	-	[score_CL=10.0352;score_E=87.4921;score_B=85.826;score_UC=10.0352]
5	97094068	97094069	3	8.71746	-	[score_CL=8.71746;score_E=77.1293;score_B=78.184;score_UC=8.71746]
5	97093627	97093628	3	16.2046	-	[score_CL=16.2046;score_E=53.8137;score_B=69.7009;score_UC=16.2046]
5	97093626	97093627	3	4.41337	-	[score_CL=4.41337;score_E=70.0987;score_B=59.6199;score_UC=4.41337]
5	97093625	97093626	3	2.94192	-	[score_CL=2.94192;score_E=56.6719;score_B=46.3604;score_UC=2.94192]
5	97093514	97093515	3	14.1456	-	[score_CL=14.1456;score_E=68.6024;score_B=80.4642;score_UC=14.1456]
5	97093513	97093514	3	8.58734	-	[score_CL=8.58734;score_E=74.6139;score_B=74.8382;score_UC=8.58734]
5	97093509	97093510	3	2.09646	-	[score_CL=2.09646;score_E=62.8915;score_B=52.6005;score_UC=2.09646]
5	97093508	97093509	3	2.08692	-	[score_CL=2.08692;score_E=62.3705;score_B=52.0223;score_UC=2.08692]
5	96952930	96952931	3	2.21632	-	[score_CL=2.21632;score_E=41.9241;score_B=30.2283;score_UC=2.21632]
5	96952929	96952930	3	4.56522	-	[score_CL=4.56522;score_E=44.0783;score_B=34.6539;score_UC=4.56522]
5	96952928	96952929	3	6.19456	-	[score_CL=6.19456;score_E=44.9817;score_B=37.255;score_UC=6.19456]
5	96952927	96952928	3	5.65261	-	[score_CL=5.65261;score_E=41.1444;score_B=36.3548;score_UC=5.65261]
5	96155340	96155341	3	4.20094	-	[score_CL=4.20094;score_E=43.8528;score_B=39.5157;score_UC=4.20094]
5	96155339	96155340	3	14.12	-	[score_CL=14.12;score_E=41.8724;score_B=51.2485;score_UC=14.12]
5	96155338	96155339	3	7.11925	-	[score_CL=7.11925;score_E=42.3725;score_B=43.9448;score_UC=7.11925]
5	96155337	96155338	3	0.113396	-	[score_CL=0.113396;score_E=43.4941;score_B=28.0156;score_UC=0.113396]
5	96155323	96155324	3	10.4429	-	[score_CL=10.4429;score_E=37.9129;score_B=43.5757;score_UC=10.4429]
5	96155322	96155323	3	8.33811	-	[score_CL=8.33811;score_E=38.6984;score_B=41.647;score_UC=8.33811]
5	96155321	96155322	3	4.22186	-	[score_CL=4.22186;score_E=39.1971;score_B=32.3593;score_UC=4.22186]
5	96155317	96155318	3	2.11804	-	[score_CL=2.11804;score_E=31.8691;score_B=23.552;score_UC=2.11804]
5	96155316	96155317	3	1.77313	-	[score_CL=1.77313;score_E=32.7896;score_B=23.1027;score_UC=1.77313]
5	96132938	96132939	3	1.80191	-	[score_CL=1.80191;score_E=25.1888;score_B=20.5655;score_UC=1.80191]
5	96117836	96117837	3	1.33171	-	[score_CL=1.33171;score_E=17.4559;score_B=16.1828;score_UC=1.33171]
5	96117835	96117836	3	5.49195	-	[score_CL=5.49195;score_E=17.4671;score_B=21.3268;score_UC=5.49195]
5	96117834	96117835	3	3.73739	-	[score_CL=3.73739;score_E=17.5016;score_B=20.3204;score_UC=3.73739]
5	96117829	96117830	3	1.72582	-	[score_CL=1.72582;score_E=22.7532;score_B=19.0117;score_UC=1.72582]
5	96115612	96115613	3	5.26328	-	[score_CL=5.26328;score_E=38.0546;score_B=33.1513;score_UC=5.26328]
5	96115611	96115612	3	5.25566	-	[score_CL=5.25566;score_E=38.0873;score_B=33.1716;score_UC=5.25566]
5	96115608	96115609	3	2.95143	-	[score_CL=2.95143;score_E=35.2667;score_B=27.8183;score_UC=2.95143]
5	96115607	96115608	3	2.03835	-	[score_CL=2.03835;score_E=38.1729;score_B=26.9114;score_UC=2.03835]
5	96109555	96109556	3	3.30643	-	[score_CL=3.30643;score_E=22.8901;score_B=22.7861;score_UC=3.30643]
5	96109554	96109555	3	5.02888	-	[score_CL=5.02888;score_E=22.8913;score_B=27.44;score_UC=5.02888]
5	96109553	96109554	3	7.91471	-	[score_CL=7.91471;score_E=22.8876;score_B=30.4558;score_UC=7.91471]
5	96109540	96109541	3	5.54185	-	[score_CL=5.54185;score_E=27.4914;score_B=32.0532;score_UC=5.54185]
5	96109539	96109540	3	9.89207	-	[score_CL=9.89207;score_E=27.4607;score_B=36.4365;score_UC=9.89207]
5	96109538	96109539	3	0.93407	-	[score_CL=0.93407;score_E=28.4392;score_B=27.2395;score_UC=0.93407]
5	96109474	96109475	3	3.26522	-	[score_CL=3.26522;score_E=27.7438;score_B=24.8824;score_UC=3.26522]
5	96109473	96109474	3	4.99471	-	[score_CL=4.99471;score_E=27.6141;score_B=29.7527;score_UC=4.99471]
5	96109472	96109473	3	7.91547	-	[score_CL=7.91547;score_E=27.4466;score_B=32.5215;score_UC=7.91547]
5	96091261	96091262	3	1.41953	-	[score_CL=1.41953;score_E=29.674;score_B=21.0201;score_UC=1.41953]
5	96091260	96091261	3	2.64697	-	[score_CL=2.64697;score_E=28.9481;score_B=23.0092;score_UC=2.64697]
5	96091259	96091260	3	3.30456	-	[score_CL=3.30456;score_E=28.1101;score_B=23.7144;score_UC=3.30456]
5	96090028	96090029	3	0.418481	-	[score_CL=0.418481;score_E=27.334;score_B=21.4628;score_UC=0.418481]
5	96090027	96090028	3	4.67052	-	[score_CL=4.67052;score_E=26.1781;score_B=26.079;score_UC=4.67052]
5	96090026	96090027	3	4.55516	-	[score_CL=4.55516;score_E=26.1476;score_B=25.76;score_UC=4.55516]
5	96090025	96090026	3	4.71842	-	[score_CL=4.71842;score_E=25.9879;score_B=24.087;score_UC=4.71842]
5	96090024	96090025	3	0.419597	-	[score_CL=0.419597;score_E=26.0191;score_B=17.7748;score_UC=0.419597]
5	96086584	96086585	3	4.31379	-	[score_CL=4.31379;score_E=6.10541;score_B=10.3062;score_UC=4.31379]
5	96086583	96086584	3	4.90505	-	[score_CL=4.90505;score_E=6.10385;score_B=11.0126;score_UC=4.90505]
5	96086582	96086583	3	6.10704	-	[score_CL=11.1648;score_E=6.10704;score_B=17.2278;score_UC=6.10704]
5	96086581	96086582	3	6.10701	-	[score_CL=7.50892;score_E=6.10701;score_B=13.6148;score_UC=6.10701]
5	96086580	96086581	3	2.69387	-	[score_CL=2.69387;score_E=6.10641;score_B=8.80245;score_UC=2.69387]
5	96077111	96077112	3	3.02863	-	[score_CL=3.02863;score_E=111.841;score_B=101.372;score_UC=3.02863]
5	96077110	96077111	3	8.59368	-	[score_CL=8.59368;score_E=105.552;score_B=108.793;score_UC=8.59368]
5	96077090	96077091	3	4.73975	-	[score_CL=4.73975;score_E=131.612;score_B=125.424;score_UC=4.73975]
5	96077089	96077090	3	4.72581	-	[score_CL=4.72581;score_E=132.652;score_B=126.428;score_UC=4.72581]
5	96077046	96077047	3	0.817376	-	[score_CL=0.817376;score_E=151.692;score_B=142.641;score_UC=0.817376]
5	96077039	96077040	3	0.0207135	-	[score_CL=0.0207135;score_E=161.821;score_B=146.074;score_UC=0.0207135]
5	96077038	96077039	3	6.88938	-	[score_CL=6.88938;score_E=166.596;score_B=163.326;score_UC=6.88938]
5	96077037	96077038	3	15.9514	-	[score_CL=15.9514;score_E=176.764;score_B=192.561;score_UC=15.9514]
5	96077036	96077037	3	27.9324	-	[score_CL=27.9324;score_E=185.356;score_B=213.288;score_UC=27.9324]
5	96077035	96077036	3	43.0938	-	[score_CL=43.0938;score_E=188.195;score_B=231.289;score_UC=43.0938]
5	96077034	96077035	3	58.1577	-	[score_CL=58.1577;score_E=187.691;score_B=245.848;score_UC=58.1577]
5	96077033	96077034	3	32.9916	-	[score_CL=32.9916;score_E=187.15;score_B=220.142;score_UC=32.9916]
5	96077032	96077033	3	38.0741	-	[score_CL=38.0741;score_E=186.574;score_B=224.648;score_UC=38.0741]
5	96077031	96077032	3	40.3271	-	[score_CL=40.3271;score_E=170.194;score_B=210.521;score_UC=40.3271]
5	96077030	96077031	3	4.74341	-	[score_CL=4.74341;score_E=164.797;score_B=169.549;score_UC=4.74341]
5	96076451	96076452	3	4.52855	-	[score_CL=4.52855;score_E=76.9386;score_B=72.5126;score_UC=4.52855]
5	96076450	96076451	3	2.39048	-	[score_CL=2.39048;score_E=88.0919;score_B=71.7561;score_UC=2.39048]
5	96076449	96076450	3	3.3934	-	[score_CL=3.3934;score_E=84.2408;score_B=72.2256;score_UC=3.3934]
5	96076448	96076449	3	4.47279	-	[score_CL=4.47279;score_E=97.2984;score_B=86.4;score_UC=4.47279]
5	96076447	96076448	3	16.9778	-	[score_CL=16.9778;score_E=91.5701;score_B=104.983;score_UC=16.9778]
5	96076446	96076447	3	11.3502	-	[score_CL=11.3502;score_E=104.219;score_B=105.248;score_UC=11.3502]
5	96076445	96076446	3	11.2715	-	[score_CL=11.2715;score_E=95.9359;score_B=96.7673;score_UC=11.2715]
5	96076444	96076445	3	8.19443	-	[score_CL=8.19443;score_E=108.551;score_B=111.205;score_UC=8.19443]
5	96076443	96076444	3	28.5019	-	[score_CL=28.5019;score_E=105.696;score_B=134.198;score_UC=28.5019]
5	96076442	96076443	3	24.3468	-	[score_CL=24.3468;score_E=117.042;score_B=141.389;score_UC=24.3468]
5	96076441	96076442	3	28.5844	-	[score_CL=28.5844;score_E=117.325;score_B=145.909;score_UC=28.5844]
5	96076440	96076441	3	30.9494	-	[score_CL=30.9494;score_E=117.611;score_B=148.561;score_UC=30.9494]
5	96076439	96076440	3	34.9917	-	[score_CL=34.9917;score_E=108.995;score_B=143.986;score_UC=34.9917]
5	96076438	96076439	3	11.6329	-	[score_CL=11.6329;score_E=98.5202;score_B=110.153;score_UC=11.6329]
5	96076437	96076438	3	0.370922	-	[score_CL=0.370922;score_E=94.8451;score_B=79.7187;score_UC=0.370922]
5	96076435	96076436	3	6.3473	-	[score_CL=6.3473;score_E=87.0902;score_B=83.4587;score_UC=6.3473]
5	96076434	96076435	3	7.59363	-	[score_CL=7.59363;score_E=99.7629;score_B=93.4854;score_UC=7.59363]
5	96076433	96076434	3	13.8548	-	[score_CL=13.8548;score_E=90.7126;score_B=98.7789;score_UC=13.8548]
5	96076432	96076433	3	3.49054	-	[score_CL=3.49054;score_E=103.435;score_B=88.7961;score_UC=3.49054]
5	96076431	96076432	3	5.82197	-	[score_CL=5.82197;score_E=96.4621;score_B=88.2884;score_UC=5.82197]
5	96076430	96076431	3	12.3315	-	[score_CL=12.3315;score_E=86.1949;score_B=94.8239;score_UC=12.3315]
5	96076324	96076325	3	21.652	-	[score_CL=21.652;score_E=77.9906;score_B=99.6426;score_UC=21.652]
5	96076104	96076105	3	1.07794	-	[score_CL=1.07794;score_E=35.0507;score_B=26.5409;score_UC=1.07794]
5	96076100	96076101	3	7.40425	-	[score_CL=7.40425;score_E=35.444;score_B=39.2403;score_UC=7.40425]
5	96075966	96075967	3	7.01014	-	[score_CL=7.01014;score_E=75.978;score_B=74.0431;score_UC=7.01014]
5	96075965	96075966	3	5.80727	-	[score_CL=5.80727;score_E=85.5201;score_B=75.5605;score_UC=5.80727]
5	96075964	96075965	3	7.43395	-	[score_CL=7.43395;score_E=88.1868;score_B=81.7629;score_UC=7.43395]
5	96075963	96075964	3	11.9224	-	[score_CL=11.9224;score_E=87.0957;score_B=89.3097;score_UC=11.9224]
5	96075962	96075963	3	9.29783	-	[score_CL=9.29783;score_E=88.1578;score_B=85.5118;score_UC=9.29783]
5	96075961	96075962	3	5.74898	-	[score_CL=5.74898;score_E=92.3909;score_B=82.1315;score_UC=5.74898]
5	96075960	96075961	3	11.5013	-	[score_CL=11.5013;score_E=88.2325;score_B=89.9971;score_UC=11.5013]
5	96075959	96075960	3	11.8902	-	[score_CL=11.8902;score_E=90.0194;score_B=92.1087;score_UC=11.8902]
5	96075958	96075959	3	7.88507	-	[score_CL=7.88507;score_E=95.8316;score_B=89.8312;score_UC=7.88507]
5	96075957	96075958	3	13.1245	-	[score_CL=13.1245;score_E=83.5644;score_B=89.0303;score_UC=13.1245]
5	96075956	96075957	3	5.0026	-	[score_CL=5.0026;score_E=89.7627;score_B=78.8832;score_UC=5.0026]
5	96075955	96075956	3	4.57901	-	[score_CL=4.57901;score_E=79.1316;score_B=69.8694;score_UC=4.57901]
5	96075954	96075955	3	2.40546	-	[score_CL=2.40546;score_E=78.0488;score_B=66.7064;score_UC=2.40546]
5	96075938	96075939	3	6.57479	-	[score_CL=6.57479;score_E=76.4449;score_B=73.2815;score_UC=6.57479]
5	96075937	96075938	3	8.1559	-	[score_CL=8.1559;score_E=74.3774;score_B=74.5855;score_UC=8.1559]
5	96075741	96075742	3	9.86379	-	[score_CL=9.86379;score_E=47.2559;score_B=50.9201;score_UC=9.86379]
5	96075740	96075741	3	5.94275	-	[score_CL=5.94275;score_E=51.7137;score_B=47.2524;score_UC=5.94275]
5	96075489	96075490	3	2.99903	-	[score_CL=2.99903;score_E=41.3792;score_B=36.4622;score_UC=2.99903]
5	96075484	96075485	3	9.97896	-	[score_CL=9.97896;score_E=62.9774;score_B=72.2685;score_UC=9.97896]
5	96075483	96075484	3	27.2929	-	[score_CL=27.2929;score_E=72.7057;score_B=99.9985;score_UC=27.2929]
5	96075482	96075483	3	41.7768	-	[score_CL=41.7768;score_E=81.5656;score_B=123.342;score_UC=41.7768]
5	96075481	96075482	3	20.97	-	[score_CL=20.97;score_E=68.4786;score_B=89.4486;score_UC=20.97]
5	96075480	96075481	3	6.76567	-	[score_CL=6.76567;score_E=63.0794;score_B=61.011;score_UC=6.76567]
5	96075479	96075480	3	1.05402	-	[score_CL=1.05402;score_E=53.6062;score_B=39.6554;score_UC=1.05402]
5	96075474	96075475	3	1.80802	-	[score_CL=1.80802;score_E=43.4921;score_B=36.3035;score_UC=1.80802]
5	96075373	96075374	3	6.57022	-	[score_CL=6.57022;score_E=53.8592;score_B=53.186;score_UC=6.57022]
5	96075372	96075373	3	2.85707	-	[score_CL=2.85707;score_E=59.9102;score_B=49.3417;score_UC=2.85707]
5	96075364	96075365	3	1.91877	-	[score_CL=1.91877;score_E=60.5533;score_B=48.1693;score_UC=1.91877]
5	96075363	96075364	3	7.56549	-	[score_CL=7.56549;score_E=55.425;score_B=53.8544;score_UC=7.56549]
5	96075362	96075363	3	3.88075	-	[score_CL=3.88075;score_E=58.7206;score_B=49.977;score_UC=3.88075]
5	96075348	96075349	3	14.4359	-	[score_CL=14.4359;score_E=56.0928;score_B=67.9018;score_UC=14.4359]
5	96075347	96075348	3	8.62979	-	[score_CL=8.62979;score_E=61.075;score_B=61.9802;score_UC=8.62979]
5	96075214	96075215	3	9.21701	-	[score_CL=9.21701;score_E=42.2987;score_B=47.8619;score_UC=9.21701]
5	96075213	96075214	3	11.8167	-	[score_CL=11.8167;score_E=42.0289;score_B=50.3716;score_UC=11.8167]
5	96075093	96075094	3	0.383405	-	[score_CL=0.383405;score_E=41.2827;score_B=27.4002;score_UC=0.383405]
5	96075092	96075093	3	0.896558	-	[score_CL=0.896558;score_E=45.9076;score_B=30.0877;score_UC=0.896558]
5	96075091	96075092	3	3.20359	-	[score_CL=3.20359;score_E=39.9391;score_B=32.5499;score_UC=3.20359]
5	96075090	96075091	3	1.16928	-	[score_CL=1.16928;score_E=44.2393;score_B=30.666;score_UC=1.16928]
5	96075026	96075027	3	7.53156	-	[score_CL=7.53156;score_E=63.9511;score_B=66.5274;score_UC=7.53156]
5	96075025	96075026	3	1.2393	-	[score_CL=1.2393;score_E=74.7095;score_B=61.0826;score_UC=1.2393]
5	96074960	96074961	3	0.0447179	-	[score_CL=0.0447179;score_E=146.263;score_B=130.917;score_UC=0.0447179]
5	96074959	96074960	3	14.6154	-	[score_CL=14.6154;score_E=145.271;score_B=157.391;score_UC=14.6154]
5	96074958	96074959	3	17.4977	-	[score_CL=17.4977;score_E=150.4;score_B=163.649;score_UC=17.4977]
5	96074957	96074958	3	8.82661	-	[score_CL=8.82661;score_E=152.87;score_B=148.954;score_UC=8.82661]
5	96074956	96074957	3	8.68651	-	[score_CL=8.68651;score_E=135.528;score_B=136.481;score_UC=8.68651]
5	96074896	96074897	3	2.35184	-	[score_CL=2.35184;score_E=106.372;score_B=94.8188;score_UC=2.35184]
5	96074895	96074896	3	6.46728	-	[score_CL=6.46728;score_E=119.391;score_B=122.537;score_UC=6.46728]
5	96074894	96074895	3	29.2455	-	[score_CL=29.2455;score_E=122.909;score_B=152.155;score_UC=29.2455]
5	96074893	96074894	3	45.1676	-	[score_CL=45.1676;score_E=135.171;score_B=180.338;score_UC=45.1676]
5	96074892	96074893	3	28.3651	-	[score_CL=28.3651;score_E=134.685;score_B=163.05;score_UC=28.3651]
5	96074891	96074892	3	34.7066	-	[score_CL=34.7066;score_E=134.188;score_B=168.894;score_UC=34.7066]
5	96074890	96074891	3	27.6765	-	[score_CL=27.6765;score_E=126.686;score_B=154.362;score_UC=27.6765]
5	96074889	96074890	3	13.5146	-	[score_CL=13.5146;score_E=117.216;score_B=130.512;score_UC=13.5146]
5	96074888	96074889	3	4.52911	-	[score_CL=4.52911;score_E=117.582;score_B=104.899;score_UC=4.52911]
5	96074887	96074888	3	8.69504	-	[score_CL=8.69504;score_E=97.358;score_B=99.2474;score_UC=8.69504]
5	96074880	96074881	3	5.36948	-	[score_CL=5.36948;score_E=107.867;score_B=102.477;score_UC=5.36948]
5	96074879	96074880	3	18.4571	-	[score_CL=18.4571;score_E=113.159;score_B=129.283;score_UC=18.4571]
5	96074878	96074879	3	19.7443	-	[score_CL=19.7443;score_E=107.687;score_B=127.314;score_UC=19.7443]
5	96074877	96074878	3	1.50817	-	[score_CL=1.50817;score_E=106.606;score_B=97.7103;score_UC=1.50817]
5	96074578	96074579	3	5.25672	-	[score_CL=5.25672;score_E=144.864;score_B=139.025;score_UC=5.25672]
5	96074577	96074578	3	9.79284	-	[score_CL=9.79284;score_E=141.914;score_B=144.021;score_UC=9.79284]
5	96074576	96074577	3	1.74562	-	[score_CL=1.74562;score_E=148.463;score_B=135.75;score_UC=1.74562]
5	96074568	96074569	3	2.8931	-	[score_CL=2.8931;score_E=156.008;score_B=145.539;score_UC=2.8931]
5	96074567	96074568	3	16.2157	-	[score_CL=16.2157;score_E=160.843;score_B=176.119;score_UC=16.2157]
5	96074566	96074567	3	23.0139	-	[score_CL=23.0139;score_E=174.268;score_B=197.282;score_UC=23.0139]
5	96074565	96074566	3	35.1217	-	[score_CL=35.1217;score_E=177.402;score_B=212.524;score_UC=35.1217]
5	96074564	96074565	3	38.9912	-	[score_CL=38.9912;score_E=171.497;score_B=210.488;score_UC=38.9912]
5	96074563	96074564	3	14.5194	-	[score_CL=14.5194;score_E=177.554;score_B=192.073;score_UC=14.5194]
5	96074562	96074563	3	28.8613	-	[score_CL=28.8613;score_E=172.871;score_B=201.732;score_UC=28.8613]
5	96074561	96074562	3	25.5194	-	[score_CL=25.5194;score_E=157.101;score_B=182.62;score_UC=25.5194]
5	96074558	96074559	3	0.525579	-	[score_CL=0.525579;score_E=144.467;score_B=129.855;score_UC=0.525579]
5	96074557	96074558	3	2.45371	-	[score_CL=2.45371;score_E=140.772;score_B=131.727;score_UC=2.45371]
5	96074556	96074557	3	1.35961	-	[score_CL=1.35961;score_E=163.973;score_B=149.88;score_UC=1.35961]
5	96074555	96074556	3	20.9314	-	[score_CL=20.9314;score_E=159.533;score_B=180.464;score_UC=20.9314]
5	96074554	96074555	3	49.4163	-	[score_CL=49.4163;score_E=171.301;score_B=220.717;score_UC=49.4163]
5	96074553	96074554	3	14.9696	-	[score_CL=14.9696;score_E=158.228;score_B=173.198;score_UC=14.9696]
5	96074552	96074553	3	1.72824	-	[score_CL=1.72824;score_E=164.865;score_B=147.122;score_UC=1.72824]
5	96074551	96074552	3	6.28439	-	[score_CL=6.28439;score_E=145.431;score_B=139.984;score_UC=6.28439]
5	96074550	96074551	3	6.51444	-	[score_CL=6.51444;score_E=143.013;score_B=139.968;score_UC=6.51444]
5	96074541	96074542	3	1.41512	-	[score_CL=1.41512;score_E=155.136;score_B=153.478;score_UC=1.41512]
5	96074540	96074541	3	29.2928	-	[score_CL=29.2928;score_E=151.86;score_B=181.153;score_UC=29.2928]
5	96074539	96074540	3	16.9083	-	[score_CL=16.9083;score_E=156.679;score_B=173.586;score_UC=16.9083]
5	96074538	96074539	3	4.50074	-	[score_CL=4.50074;score_E=150.39;score_B=143.329;score_UC=4.50074]
5	96074490	96074491	3	0.10735	-	[score_CL=0.10735;score_E=103.102;score_B=92.9976;score_UC=0.10735]
5	96074478	96074479	3	0.0724129	-	[score_CL=0.0724129;score_E=95.1833;score_B=84.9772;score_UC=0.0724129]
5	96074431	96074432	3	11.0394	-	[score_CL=11.0394;score_E=77.8042;score_B=83.3719;score_UC=11.0394]
5	96074430	96074431	3	8.8258	-	[score_CL=8.8258;score_E=79.3905;score_B=80.6829;score_UC=8.8258]
5	96073582	96073583	3	7.11335	-	[score_CL=7.11335;score_E=42.0307;score_B=41.0223;score_UC=7.11335]
5	96073581	96073582	3	4.60723	-	[score_CL=4.60723;score_E=45.7525;score_B=38.6941;score_UC=4.60723]
5	96073492	96073493	3	7.51231	-	[score_CL=7.51231;score_E=85.2182;score_B=83.8611;score_UC=7.51231]
5	96073491	96073492	3	8.40255	-	[score_CL=8.40255;score_E=88.0856;score_B=85.621;score_UC=8.40255]
5	96073490	96073491	3	3.05831	-	[score_CL=3.05831;score_E=90.677;score_B=78.8281;score_UC=3.05831]
5	96073489	96073490	3	1.24718	-	[score_CL=1.24718;score_E=85.8209;score_B=72.4234;score_UC=1.24718]
5	96073482	96073483	3	3.30402	-	[score_CL=3.30402;score_E=88.1504;score_B=80.6116;score_UC=3.30402]
5	96073481	96073482	3	2.65879	-	[score_CL=2.65879;score_E=91.1509;score_B=80.8267;score_UC=2.65879]
5	96073434	96073435	3	0.16503	-	[score_CL=0.16503;score_E=83.7559;score_B=73.4497;score_UC=0.16503]
5	96073272	96073273	3	27.9567	-	[score_CL=27.9567;score_E=136.331;score_B=164.288;score_UC=27.9567]
5	96073271	96073272	3	24.798	-	[score_CL=24.798;score_E=142.543;score_B=167.341;score_UC=24.798]
5	96073270	96073271	3	7.89525	-	[score_CL=7.89525;score_E=135.287;score_B=139.323;score_UC=7.89525]
5	96073269	96073270	3	0.598462	-	[score_CL=0.598462;score_E=126.933;score_B=112.152;score_UC=0.598462]
5	96073262	96073263	3	4.80481	-	[score_CL=4.80481;score_E=129.479;score_B=122.919;score_UC=4.80481]
5	96073261	96073262	3	17.8981	-	[score_CL=17.8981;score_E=116.803;score_B=134.291;score_UC=17.8981]
5	96073260	96073261	3	1.75624	-	[score_CL=1.75624;score_E=138.623;score_B=122.831;score_UC=1.75624]
5	96073259	96073260	3	6.59611	-	[score_CL=6.59611;score_E=131.138;score_B=137.734;score_UC=6.59611]
5	96073258	96073259	3	38.8322	-	[score_CL=38.8322;score_E=126.895;score_B=165.727;score_UC=38.8322]
5	96073257	96073258	3	12.3249	-	[score_CL=12.3249;score_E=142.851;score_B=155.176;score_UC=12.3249]
5	96073256	96073257	3	16.4086	-	[score_CL=16.4086;score_E=130.916;score_B=141.958;score_UC=16.4086]
5	96073255	96073256	3	12.1118	-	[score_CL=12.1118;score_E=140.196;score_B=142.8;score_UC=12.1118]
5	96073254	96073255	3	18.2285	-	[score_CL=18.2285;score_E=126.961;score_B=141.628;score_UC=18.2285]
5	96073253	96073254	3	9.92313	-	[score_CL=9.92313;score_E=123.179;score_B=125.864;score_UC=9.92313]
5	96073252	96073253	3	0.732439	-	[score_CL=0.732439;score_E=117.722;score_B=103.041;score_UC=0.732439]
5	96073196	96073197	3	18.3852	-	[score_CL=18.3852;score_E=64.6123;score_B=82.9891;score_UC=18.3852]
5	96073195	96073196	3	2.42894	-	[score_CL=2.42894;score_E=80.4922;score_B=71.2929;score_UC=2.42894]
5	96073003	96073004	3	1.76755	-	[score_CL=1.76755;score_E=108.623;score_B=95.9281;score_UC=1.76755]
5	96073002	96073003	3	7.03238	-	[score_CL=7.03238;score_E=120.534;score_B=126.594;score_UC=7.03238]
5	96073001	96073002	3	31.0786	-	[score_CL=31.0786;score_E=125.655;score_B=156.733;score_UC=31.0786]
5	96073000	96073001	3	25.816	-	[score_CL=25.816;score_E=117.364;score_B=143.18;score_UC=25.816]
5	96072996	96072997	3	6.00829	-	[score_CL=6.00829;score_E=104.21;score_B=100.252;score_UC=6.00829]
5	96072995	96072996	3	5.78683	-	[score_CL=5.78683;score_E=108.57;score_B=100.236;score_UC=5.78683]
5	96072994	96072995	3	3.94095	-	[score_CL=3.94095;score_E=116.489;score_B=102.754;score_UC=3.94095]
5	96072993	96072994	3	9.46791	-	[score_CL=9.46791;score_E=111.32;score_B=110.155;score_UC=9.46791]
5	96072992	96072993	3	9.3572	-	[score_CL=9.3572;score_E=127.938;score_B=137.288;score_UC=9.3572]
5	96072991	96072992	3	37.7301	-	[score_CL=37.7301;score_E=126.693;score_B=164.423;score_UC=37.7301]
5	96072990	96072991	3	19.8925	-	[score_CL=19.8925;score_E=117.026;score_B=136.918;score_UC=19.8925]
5	96072986	96072987	3	1.04299	-	[score_CL=1.04299;score_E=105.959;score_B=91.0324;score_UC=1.04299]
5	96072985	96072986	3	3.42956	-	[score_CL=3.42956;score_E=119.122;score_B=109.986;score_UC=3.42956]
5	96072984	96072985	3	20.0137	-	[score_CL=20.0137;score_E=102.07;score_B=122.071;score_UC=20.0137]
5	96072983	96072984	3	1.07888	-	[score_CL=1.07888;score_E=125.028;score_B=110.593;score_UC=1.07888]
5	96072982	96072983	3	4.66655	-	[score_CL=4.66655;score_E=103.578;score_B=95.981;score_UC=4.66655]
5	96072981	96072982	3	4.52449	-	[score_CL=4.52449;score_E=109.423;score_B=97.5359;score_UC=4.52449]
5	96072980	96072981	3	5.98004	-	[score_CL=5.98004;score_E=107.554;score_B=99.2423;score_UC=5.98004]
5	96072979	96072980	3	5.80972	-	[score_CL=5.80972;score_E=102.944;score_B=98.5259;score_UC=5.80972]
5	96072973	96072974	3	0.957206	-	[score_CL=0.957206;score_E=96.0395;score_B=86.831;score_UC=0.957206]
5	96072762	96072763	3	0.670628	-	[score_CL=0.670628;score_E=141.151;score_B=131.942;score_UC=0.670628]
5	96072753	96072754	3	1.01647	-	[score_CL=1.01647;score_E=163.774;score_B=156.231;score_UC=1.01647]
5	96072752	96072753	3	22.8991	-	[score_CL=22.8991;score_E=144.714;score_B=167.613;score_UC=22.8991]
5	96072748	96072749	3	42.9084	-	[score_CL=42.9084;score_E=160.977;score_B=203.885;score_UC=42.9084]
5	96072747	96072748	3	17.3552	-	[score_CL=17.3552;score_E=182.06;score_B=199.415;score_UC=17.3552]
5	96072746	96072747	3	19.5671	-	[score_CL=19.5671;score_E=179.708;score_B=197.292;score_UC=19.5671]
5	96072745	96072746	3	19.1583	-	[score_CL=19.1583;score_E=182.72;score_B=201.871;score_UC=19.1583]
5	96072744	96072745	3	27.1714	-	[score_CL=27.1714;score_E=182.453;score_B=209.624;score_UC=27.1714]
5	96072743	96072744	3	52.0406	-	[score_CL=52.0406;score_E=183.073;score_B=235.114;score_UC=52.0406]
5	96072742	96072743	3	89.4107	-	[score_CL=89.4107;score_E=182.947;score_B=272.358;score_UC=89.4107]
5	96072741	96072742	3	89.3619	-	[score_CL=89.3619;score_E=182.794;score_B=272.156;score_UC=89.3619]
5	96072740	96072741	3	75.2047	-	[score_CL=75.2047;score_E=182.616;score_B=257.82;score_UC=75.2047]
5	96072739	96072740	3	132.091	-	[score_CL=132.091;score_E=182.413;score_B=314.504;score_UC=132.091]
5	96072738	96072739	3	46.0123	-	[score_CL=46.0123;score_E=182.185;score_B=228.198;score_UC=46.0123]
5	96072737	96072738	3	50.4847	-	[score_CL=50.4847;score_E=181.934;score_B=232.418;score_UC=50.4847]
5	96072736	96072737	3	71.4539	-	[score_CL=71.4539;score_E=181.657;score_B=253.111;score_UC=71.4539]
5	96072735	96072736	3	59.1313	-	[score_CL=59.1313;score_E=173.754;score_B=232.886;score_UC=59.1313]
5	96072734	96072735	3	12.9209	-	[score_CL=12.9209;score_E=180.649;score_B=193.57;score_UC=12.9209]
5	96072733	96072734	3	21.2854	-	[score_CL=21.2854;score_E=171.79;score_B=192.158;score_UC=21.2854]
5	96072732	96072733	3	18.0119	-	[score_CL=18.0119;score_E=159.676;score_B=177.666;score_UC=18.0119]
5	96072727	96072728	3	28.6986	-	[score_CL=28.6986;score_E=158.87;score_B=187.569;score_UC=28.6986]
5	96072726	96072727	3	54.844	-	[score_CL=54.844;score_E=174.334;score_B=229.178;score_UC=54.844]
5	96072725	96072726	3	17.3135	-	[score_CL=17.3135;score_E=157.702;score_B=175.015;score_UC=17.3135]
5	96072724	96072725	3	0.807722	-	[score_CL=0.807722;score_E=175.069;score_B=158.015;score_UC=0.807722]
5	96072723	96072724	3	15.2527	-	[score_CL=15.2527;score_E=152.724;score_B=165.609;score_UC=15.2527]
5	96072722	96072723	3	15.3856	-	[score_CL=15.3856;score_E=160.898;score_B=169.921;score_UC=15.3856]
5	96072721	96072722	3	10.0942	-	[score_CL=10.0942;score_E=150.322;score_B=154.168;score_UC=10.0942]
5	96072717	96072718	3	0.589982	-	[score_CL=0.589982;score_E=132.263;score_B=122.933;score_UC=0.589982]
5	96071962	96071963	3	2.02324	-	[score_CL=2.02324;score_E=70.4166;score_B=58.5694;score_UC=2.02324]
5	96071961	96071962	3	3.2386	-	[score_CL=3.2386;score_E=67.3146;score_B=60.4499;score_UC=3.2386]
5	96071882	96071883	3	0.798564	-	[score_CL=0.798564;score_E=184.016;score_B=169.559;score_UC=0.798564]
5	96071881	96071882	3	6.83961	-	[score_CL=6.83961;score_E=174.717;score_B=176.213;score_UC=6.83961]
5	96071871	96071872	3	2.98581	-	[score_CL=2.98581;score_E=190.816;score_B=180.477;score_UC=2.98581]
5	96071870	96071871	3	12.0651	-	[score_CL=12.0651;score_E=193.726;score_B=198.545;score_UC=12.0651]
5	96071869	96071870	3	14.438	-	[score_CL=14.438;score_E=208.628;score_B=217.914;score_UC=14.438]
5	96071868	96071869	3	22.5896	-	[score_CL=22.5896;score_E=202.67;score_B=224.897;score_UC=22.5896]
5	96071867	96071868	3	12.2246	-	[score_CL=12.2246;score_E=215.315;score_B=223.02;score_UC=12.2246]
5	96071866	96071867	3	21.9446	-	[score_CL=21.9446;score_E=190.612;score_B=212.499;score_UC=21.9446]
5	96071865	96071866	3	2.75213	-	[score_CL=2.75213;score_E=194.501;score_B=189.092;score_UC=2.75213]
5	96071862	96071863	3	25.5645	-	[score_CL=25.5645;score_E=194.637;score_B=220.202;score_UC=25.5645]
5	96071861	96071862	3	29.9557	-	[score_CL=29.9557;score_E=193.061;score_B=223.017;score_UC=29.9557]
5	96071851	96071852	3	17.2204	-	[score_CL=17.2204;score_E=187.344;score_B=204.564;score_UC=17.2204]
5	96071850	96071851	3	26.7586	-	[score_CL=26.7586;score_E=198.786;score_B=225.539;score_UC=26.7586]
5	96071849	96071850	3	15.7628	-	[score_CL=15.7628;score_E=190.215;score_B=205.849;score_UC=15.7628]
5	96071848	96071849	3	5.94268	-	[score_CL=5.94268;score_E=200.709;score_B=193.07;score_UC=5.94268]
5	96071847	96071848	3	22.1443	-	[score_CL=22.1443;score_E=177.53;score_B=199.327;score_UC=22.1443]
5	96071846	96071847	3	8.39484	-	[score_CL=8.39484;score_E=186.894;score_B=185.578;score_UC=8.39484]
5	96071845	96071846	3	5.46706	-	[score_CL=5.46706;score_E=178.147;score_B=167.419;score_UC=5.46706]
5	96071844	96071845	3	7.2465	-	[score_CL=7.2465;score_E=166.552;score_B=164.535;score_UC=7.2465]
5	96071843	96071844	3	0.157369	-	[score_CL=0.157369;score_E=171.081;score_B=155.653;score_UC=0.157369]
5	96071840	96071841	3	0.479892	-	[score_CL=0.479892;score_E=167.919;score_B=152.812;score_UC=0.479892]
5	96071839	96071840	3	7.2873	-	[score_CL=7.2873;score_E=161.743;score_B=159.478;score_UC=7.2873]
5	96071838	96071839	3	5.8042	-	[score_CL=5.8042;score_E=172.169;score_B=162.102;score_UC=5.8042]
5	96071837	96071838	3	10.1283	-	[score_CL=10.1283;score_E=158.445;score_B=162.846;score_UC=10.1283]
5	96071833	96071834	3	0.416641	-	[score_CL=0.416641;score_E=149.139;score_B=138.358;score_UC=0.416641]
5	96071787	96071788	3	2.02236	-	[score_CL=2.02236;score_E=94.666;score_B=87.884;score_UC=2.02236]
5	96071771	96071772	3	1.95769	-	[score_CL=1.95769;score_E=85.319;score_B=74.7963;score_UC=1.95769]
5	96071770	96071771	3	1.9619	-	[score_CL=1.9619;score_E=84.6032;score_B=74.1065;score_UC=1.9619]
5	96071720	96071721	3	6.25657	-	[score_CL=6.25657;score_E=69.1311;score_B=65.3301;score_UC=6.25657]
5	96071719	96071720	3	8.10916	-	[score_CL=8.10916;score_E=66.7665;score_B=66.9635;score_UC=8.10916]
5	96071271	96071272	3	7.91816	-	[score_CL=7.91816;score_E=44.2625;score_B=44.9697;score_UC=7.91816]
5	96071270	96071271	3	4.00909	-	[score_CL=4.00909;score_E=50.5982;score_B=41.1645;score_UC=4.00909]
5	96071269	96071270	3	0.701708	-	[score_CL=0.701708;score_E=48.3752;score_B=33.8393;score_UC=0.701708]
5	96071259	96071260	3	0.891235	-	[score_CL=0.891235;score_E=48.4743;score_B=34.1641;score_UC=0.891235]
5	96071258	96071259	3	3.09622	-	[score_CL=3.09622;score_E=47.4364;score_B=36.9459;score_UC=3.09622]
5	96071257	96071258	3	3.34488	-	[score_CL=3.34488;score_E=45.3715;score_B=37.2918;score_UC=3.34488]
5	96071040	96071041	3	2.52426	-	[score_CL=2.52426;score_E=71.5029;score_B=60.1043;score_UC=2.52426]
5	96071039	96071040	3	8.01739	-	[score_CL=8.01739;score_E=63.2169;score_B=65.5961;score_UC=8.01739]
5	96070982	96070983	3	1.39604	-	[score_CL=1.39604;score_E=64.8857;score_B=51.6509;score_UC=1.39604]
5	96070981	96070982	3	3.71387	-	[score_CL=3.71387;score_E=62.971;score_B=54.0288;score_UC=3.71387]
5	96070980	96070981	3	3.22693	-	[score_CL=3.22693;score_E=62.877;score_B=53.378;score_UC=3.22693]
5	96070974	96070975	3	2.96273	-	[score_CL=2.96273;score_E=61.8567;score_B=52.0735;score_UC=2.96273]
5	96070973	96070974	3	3.62469	-	[score_CL=3.62469;score_E=59.7082;score_B=52.5854;score_UC=3.62469]
5	96070873	96070874	3	1.67979	-	[score_CL=1.67979;score_E=72.3193;score_B=61.1295;score_UC=1.67979]
5	96070872	96070873	3	1.78984	-	[score_CL=1.78984;score_E=72.6894;score_B=61.5931;score_UC=1.78984]
5	96070862	96070863	3	0.87786	-	[score_CL=0.87786;score_E=90.6477;score_B=76.3015;score_UC=0.87786]
5	96070861	96070862	3	14.2707	-	[score_CL=14.2707;score_E=89.7984;score_B=100.74;score_UC=14.2707]
5	96070860	96070861	3	16.1679	-	[score_CL=16.1679;score_E=95.1307;score_B=105.76;score_UC=16.1679]
5	96070859	96070860	3	8.1246	-	[score_CL=8.1246;score_E=105.755;score_B=100.298;score_UC=8.1246]
5	96070858	96070859	3	16.4645	-	[score_CL=16.4645;score_E=94.9685;score_B=106.183;score_UC=16.4645]
5	96070857	96070858	3	13.4651	-	[score_CL=13.4651;score_E=94.928;score_B=101.165;score_UC=13.4651]
5	96070856	96070857	3	4.82391	-	[score_CL=4.82391;score_E=90.5158;score_B=81.8103;score_UC=4.82391]
5	96070855	96070856	3	1.83962	-	[score_CL=1.83962;score_E=92.6987;score_B=74.8177;score_UC=1.83962]
5	96070854	96070855	3	6.71786	-	[score_CL=6.71786;score_E=90.8036;score_B=85.9137;score_UC=6.71786]
5	96070853	96070854	3	13.9642	-	[score_CL=13.9642;score_E=101.418;score_B=108.469;score_UC=13.9642]
5	96070852	96070853	3	20.4517	-	[score_CL=20.4517;score_E=96.0602;score_B=115.113;score_UC=20.4517]
5	96070851	96070852	3	6.90185	-	[score_CL=6.90185;score_E=94.499;score_B=93.5814;score_UC=6.90185]
5	96070840	96070841	3	9.21378	-	[score_CL=9.21378;score_E=84.9601;score_B=87.0823;score_UC=9.21378]
5	96070839	96070840	3	6.36036	-	[score_CL=6.36036;score_E=89.3029;score_B=84.4627;score_UC=6.36036]
5	96070838	96070839	3	0.875162	-	[score_CL=0.875162;score_E=89.3145;score_B=75.0566;score_UC=0.875162]
5	96070822	96070823	3	2.60083	-	[score_CL=2.60083;score_E=84.2462;score_B=75.7517;score_UC=2.60083]
5	96070821	96070822	3	1.80964	-	[score_CL=1.80964;score_E=95.6557;score_B=78.3166;score_UC=1.80964]
5	96070820	96070821	3	5.17857	-	[score_CL=5.17857;score_E=100.545;score_B=92.6076;score_UC=5.17857]
5	96070819	96070820	3	16.184	-	[score_CL=16.184;score_E=96.7669;score_B=108.174;score_UC=16.184]
5	96070818	96070819	3	9.90476	-	[score_CL=9.90476;score_E=102.689;score_B=101.829;score_UC=9.90476]
5	96070817	96070818	3	4.76448	-	[score_CL=4.76448;score_E=94.3193;score_B=86.0004;score_UC=4.76448]
5	96070816	96070817	3	1.22818	-	[score_CL=1.22818;score_E=90.595;score_B=76.9829;score_UC=1.22818]
5	96070396	96070397	3	0.318785	-	[score_CL=0.318785;score_E=40.5143;score_B=27.3529;score_UC=0.318785]
5	96070395	96070396	3	0.475077	-	[score_CL=0.475077;score_E=47.1448;score_B=29.9267;score_UC=0.475077]
5	96070394	96070395	3	3.35749	-	[score_CL=3.35749;score_E=46.2918;score_B=35.7877;score_UC=3.35749]
5	96070393	96070394	3	6.31431	-	[score_CL=6.31431;score_E=40.3373;score_B=38.7063;score_UC=6.31431]
5	95165439	95165440	3	20.5269	-	[score_CL=20.5269;score_E=25.2353;score_B=45.7621;score_UC=20.5269]
5	95165438	95165439	3	1.40736	-	[score_CL=1.40736;score_E=25.9309;score_B=27.3916;score_UC=1.40736]
5	95165436	95165437	3	0.210476	-	[score_CL=0.210476;score_E=25.7298;score_B=17.3828;score_UC=0.210476]
5	94842334	94842335	3	12.0639	-	[score_CL=17.0439;score_E=12.0639;score_B=29.1075;score_UC=12.0639]
5	94842333	94842334	3	4.71246	-	[score_CL=4.71246;score_E=12.0561;score_B=16.7765;score_UC=4.71246]
5	94842332	94842333	3	6.3861	-	[score_CL=6.3861;score_E=12.0639;score_B=18.4389;score_UC=6.3861]
5	94842331	94842332	3	1.52667	-	[score_CL=1.52667;score_E=12.0588;score_B=13.5471;score_UC=1.52667]
5	93649267	93649268	3	5.31574	-	[score_CL=5.31574;score_E=28.048;score_B=33.2233;score_UC=5.31574]
5	93649266	93649267	3	13.3681	-	[score_CL=13.3681;score_E=28.0335;score_B=41.4015;score_UC=13.3681]
5	93649265	93649266	3	12.7329	-	[score_CL=12.7329;score_E=28.0336;score_B=40.7663;score_UC=12.7329]
5	93649264	93649265	3	1.8194	-	[score_CL=1.8194;score_E=29.3102;score_B=30.1841;score_UC=1.8194]
5	93649263	93649264	3	1.59519	-	[score_CL=1.59519;score_E=29.3692;score_B=19.8842;score_UC=1.59519]
5	93649242	93649243	3	1.78324	-	[score_CL=1.78324;score_E=25.9419;score_B=20.0334;score_UC=1.78324]
5	93649241	93649242	3	0.504536	-	[score_CL=0.504536;score_E=26.7584;score_B=18.7296;score_UC=0.504536]
5	93646061	93646062	3	3.57677	-	[score_CL=3.57677;score_E=30.709;score_B=25.6915;score_UC=3.57677]
5	93646060	93646061	3	2.89502	-	[score_CL=2.89502;score_E=31.266;score_B=24.9651;score_UC=2.89502]
5	93390378	93390379	3	7.01643	-	[score_CL=7.01643;score_E=114.092;score_B=117.156;score_UC=7.01643]
5	93390363	93390364	3	7.66588	-	[score_CL=7.66588;score_E=141.707;score_B=149.373;score_UC=7.66588]
5	93390362	93390363	3	36.5016	-	[score_CL=36.5016;score_E=149.611;score_B=186.112;score_UC=36.5016]
5	93390361	93390362	3	34.8301	-	[score_CL=34.8301;score_E=161.462;score_B=196.292;score_UC=34.8301]
5	93390360	93390361	3	56.7222	-	[score_CL=56.7222;score_E=161.735;score_B=218.458;score_UC=56.7222]
5	93390359	93390360	3	41.1476	-	[score_CL=41.1476;score_E=161.981;score_B=203.129;score_UC=41.1476]
5	93390358	93390359	3	25.8176	-	[score_CL=25.8176;score_E=162.214;score_B=188.031;score_UC=25.8176]
5	93390357	93390358	3	34.5297	-	[score_CL=34.5297;score_E=162.417;score_B=196.947;score_UC=34.5297]
5	93390356	93390357	3	36.7005	-	[score_CL=36.7005;score_E=154.475;score_B=191.175;score_UC=36.7005]
5	93390355	93390356	3	12.3977	-	[score_CL=12.3977;score_E=146.464;score_B=158.862;score_UC=12.3977]
5	93390354	93390355	3	4.21596	-	[score_CL=4.21596;score_E=136.98;score_B=129.069;score_UC=4.21596]
5	93390352	93390353	3	6.38796	-	[score_CL=6.38796;score_E=141.4;score_B=137.905;score_UC=6.38796]
5	93390351	93390352	3	17.8429	-	[score_CL=17.8429;score_E=133.372;score_B=149.386;score_UC=17.8429]
5	93390350	93390351	3	3.57186	-	[score_CL=3.57186;score_E=152.046;score_B=138.479;score_UC=3.57186]
5	93390349	93390350	3	7.90658	-	[score_CL=7.90658;score_E=137.962;score_B=133.955;score_UC=7.90658]
5	93390348	93390349	3	10.8609	-	[score_CL=10.8609;score_E=133.747;score_B=136.78;score_UC=10.8609]
5	93390347	93390348	3	2.361	-	[score_CL=2.361;score_E=137.194;score_B=125.648;score_UC=2.361]
5	93390342	93390343	3	1.11856	-	[score_CL=1.11856;score_E=122.648;score_B=114.193;score_UC=1.11856]
5	93390340	93390341	3	3.15637	-	[score_CL=3.15637;score_E=122.132;score_B=117.535;score_UC=3.15637]
5	93390334	93390335	3	1.25883	-	[score_CL=1.25883;score_E=124.441;score_B=112.059;score_UC=1.25883]
5	93390333	93390334	3	1.62556	-	[score_CL=1.62556;score_E=121.961;score_B=111.939;score_UC=1.62556]
5	93389580	93389581	3	1.3571	-	[score_CL=1.3571;score_E=28.2591;score_B=24.2858;score_UC=1.3571]
5	93389579	93389580	3	7.14301	-	[score_CL=7.14301;score_E=27.9187;score_B=34.6272;score_UC=7.14301]
5	93389578	93389579	3	10.7547	-	[score_CL=10.7547;score_E=27.9147;score_B=38.6653;score_UC=10.7547]
5	93389577	93389578	3	10.4013	-	[score_CL=10.4013;score_E=27.915;score_B=38.3061;score_UC=10.4013]
5	93389576	93389577	3	5.63626	-	[score_CL=5.63626;score_E=27.9259;score_B=32.4512;score_UC=5.63626]
5	93389001	93389002	3	2.08148	-	[score_CL=2.08148;score_E=42.8952;score_B=30.6211;score_UC=2.08148]
5	93389000	93389001	3	2.92818	-	[score_CL=2.92818;score_E=41.2683;score_B=31.573;score_UC=2.92818]
5	93388999	93389000	3	1.5637	-	[score_CL=1.5637;score_E=42.9349;score_B=30.226;score_UC=1.5637]
5	93388986	93388987	3	0.287476	-	[score_CL=0.287476;score_E=43.9807;score_B=29.0136;score_UC=0.287476]
5	93388985	93388986	3	2.23322	-	[score_CL=2.23322;score_E=38.3643;score_B=30.9917;score_UC=2.23322]
5	93388791	93388792	3	35.9257	-	[score_CL=35.9257;score_E=118.975;score_B=154.901;score_UC=35.9257]
5	93388790	93388791	3	47.7059	-	[score_CL=47.7059;score_E=138.633;score_B=186.339;score_UC=47.7059]
5	93388789	93388790	3	62.5578	-	[score_CL=62.5578;score_E=122.527;score_B=185.084;score_UC=62.5578]
5	93388788	93388789	3	3.98864	-	[score_CL=3.98864;score_E=120.063;score_B=124.07;score_UC=3.98864]
5	93388787	93388788	3	0.734445	-	[score_CL=0.734445;score_E=108.272;score_B=93.8265;score_UC=0.734445]
5	93388784	93388785	3	2.77739	-	[score_CL=2.77739;score_E=109.143;score_B=98.4521;score_UC=2.77739]
5	93388783	93388784	3	5.65184	-	[score_CL=5.65184;score_E=117.632;score_B=109.76;score_UC=5.65184]
5	93388782	93388783	3	13.0389	-	[score_CL=13.0389;score_E=107.228;score_B=117.227;score_UC=13.0389]
5	93388772	93388773	3	6.98348	-	[score_CL=6.98348;score_E=114.029;score_B=111.636;score_UC=6.98348]
5	93388771	93388772	3	12.2085	-	[score_CL=12.2085;score_E=128.681;score_B=132.807;score_UC=12.2085]
5	93388770	93388771	3	21.496	-	[score_CL=21.496;score_E=117.948;score_B=139.139;score_UC=21.496]
5	93388769	93388770	3	4.40314	-	[score_CL=4.40314;score_E=124.11;score_B=116.561;score_UC=4.40314]
5	93388768	93388769	3	3.39419	-	[score_CL=3.39419;score_E=113.388;score_B=99.1536;score_UC=3.39419]
5	93388767	93388768	3	4.46529	-	[score_CL=4.46529;score_E=121.155;score_B=110.165;score_UC=4.46529]
5	93388766	93388767	3	15.5117	-	[score_CL=15.5117;score_E=119.889;score_B=130.399;score_UC=15.5117]
5	93388765	93388766	3	15.0649	-	[score_CL=15.0649;score_E=119.661;score_B=129.552;score_UC=15.0649]
5	93388764	93388765	3	4.12232	-	[score_CL=4.12232;score_E=126.429;score_B=112.992;score_UC=4.12232]
5	93388763	93388764	3	8.71577	-	[score_CL=8.71577;score_E=112.252;score_B=109.453;score_UC=8.71577]
5	93388762	93388763	3	8.75307	-	[score_CL=8.75307;score_E=111.781;score_B=109.083;score_UC=8.75307]
5	93388761	93388762	3	4.08923	-	[score_CL=4.08923;score_E=109.936;score_B=100.63;score_UC=4.08923]
5	93388760	93388761	3	0.727539	-	[score_CL=0.727539;score_E=106.392;score_B=91.9299;score_UC=0.727539]
5	93206389	93206390	3	11.1285	-	[score_CL=11.1285;score_E=41.9531;score_B=53.0496;score_UC=11.1285]
5	93206388	93206389	3	21.5465	-	[score_CL=21.5465;score_E=41.9563;score_B=63.5028;score_UC=21.5465]
5	93206387	93206388	3	26.6076	-	[score_CL=26.6076;score_E=41.9564;score_B=68.5639;score_UC=26.6076]
5	93206386	93206387	3	7.71877	-	[score_CL=7.71877;score_E=45.3452;score_B=53.0644;score_UC=7.71877]
5	93206385	93206386	3	26.5051	-	[score_CL=26.5051;score_E=40.9884;score_B=67.4935;score_UC=26.5051]
5	93206384	93206385	3	19.403	-	[score_CL=19.403;score_E=40.988;score_B=60.3909;score_UC=19.403]
5	93206355	93206356	3	12.3714	-	[score_CL=12.3714;score_E=42.8111;score_B=51.2277;score_UC=12.3714]
5	93206354	93206355	3	10.6293	-	[score_CL=10.6293;score_E=44.9207;score_B=51.3913;score_UC=10.6293]
5	93206353	93206354	3	7.05113	-	[score_CL=7.05113;score_E=43.1006;score_B=40.9485;score_UC=7.05113]
5	93206330	93206331	3	16.8387	-	[score_CL=16.8387;score_E=52.4011;score_B=69.2398;score_UC=16.8387]
5	93206329	93206330	3	27.4976	-	[score_CL=27.4976;score_E=52.5022;score_B=79.9997;score_UC=27.4976]
5	93206328	93206329	3	9.76393	-	[score_CL=9.76393;score_E=59.6049;score_B=68.6723;score_UC=9.76393]
5	93206327	93206328	3	9.66856	-	[score_CL=9.66856;score_E=44.2612;score_B=47.2472;score_UC=9.66856]
5	93206251	93206252	3	2.20829	-	[score_CL=2.20829;score_E=40.8203;score_B=34.2998;score_UC=2.20829]
5	93206219	93206220	3	1.42326	-	[score_CL=1.42326;score_E=57.0021;score_B=43.7064;score_UC=1.42326]
5	93206218	93206219	3	11.3001	-	[score_CL=11.3001;score_E=60.6724;score_B=65.3212;score_UC=11.3001]
5	93206217	93206218	3	17.1306	-	[score_CL=17.1306;score_E=66.3593;score_B=78.8426;score_UC=17.1306]
5	93206216	93206217	3	13.1122	-	[score_CL=13.1122;score_E=72.8336;score_B=77.5048;score_UC=13.1122]
5	93206215	93206216	3	13.958	-	[score_CL=13.958;score_E=55.0898;score_B=66.5593;score_UC=13.958]
5	93206148	93206149	3	0.896721	-	[score_CL=0.896721;score_E=41.2264;score_B=32.4088;score_UC=0.896721]
5	93206139	93206140	3	8.47682	-	[score_CL=8.47682;score_E=56.0349;score_B=64.4863;score_UC=8.47682]
5	93206138	93206139	3	35.5643	-	[score_CL=35.5643;score_E=49.4506;score_B=85.0149;score_UC=35.5643]
5	93206133	93206134	3	2.13936	-	[score_CL=2.13936;score_E=41.5899;score_B=34.0349;score_UC=2.13936]
5	93206132	93206133	3	0.0579089	-	[score_CL=0.0579089;score_E=47.2428;score_B=31.9023;score_UC=0.0579089]
5	93206114	93206115	3	9.62614	-	[score_CL=9.62614;score_E=39.4032;score_B=47.469;score_UC=9.62614]
5	93206106	93206107	3	4.13837	-	[score_CL=4.13837;score_E=44.0287;score_B=36.6989;score_UC=4.13837]
5	93206105	93206106	3	4.28402	-	[score_CL=4.28402;score_E=48.5778;score_B=37.2642;score_UC=4.28402]
5	93206104	93206105	3	4.20405	-	[score_CL=4.20405;score_E=43.7565;score_B=36.6191;score_UC=4.20405]
5	93206083	93206084	3	10.2021	-	[score_CL=10.2021;score_E=46.4856;score_B=50.4726;score_UC=10.2021]
5	93206082	93206083	3	10.2306	-	[score_CL=10.2306;score_E=46.2896;score_B=50.3653;score_UC=10.2306]
5	93206075	93206076	3	5.84531	-	[score_CL=5.84531;score_E=46.4002;score_B=41.9747;score_UC=5.84531]
5	93206074	93206075	3	11.0921	-	[score_CL=11.0921;score_E=44.5465;score_B=47.257;score_UC=11.0921]
5	93206073	93206074	3	3.81995	-	[score_CL=3.81995;score_E=47.4736;score_B=38.8996;score_UC=3.81995]
5	93195664	93195665	3	0.148183	-	[score_CL=0.148183;score_E=23.0521;score_B=16.6241;score_UC=0.148183]
5	93183334	93183335	3	2.42565	-	[score_CL=2.42565;score_E=53.9786;score_B=43.0199;score_UC=2.42565]
5	93183333	93183334	3	17.3216	-	[score_CL=17.3216;score_E=52.7698;score_B=68.4233;score_UC=17.3216]
5	93183332	93183333	3	16.1028	-	[score_CL=16.1028;score_E=61.1731;score_B=77.2759;score_UC=16.1028]
5	93183331	93183332	3	28.3074	-	[score_CL=28.3074;score_E=57.9205;score_B=86.2267;score_UC=28.3074]
5	93183330	93183331	3	7.65595	-	[score_CL=7.65595;score_E=73.757;score_B=81.4067;score_UC=7.65595]
5	93183329	93183330	3	30.1571	-	[score_CL=30.1571;score_E=55.2767;score_B=85.4338;score_UC=30.1571]
5	93183328	93183329	3	25.2001	-	[score_CL=25.2001;score_E=55.2334;score_B=80.4335;score_UC=25.2001]
5	93183327	93183328	3	4.85906	-	[score_CL=4.85906;score_E=58.9972;score_B=54.5854;score_UC=4.85906]
5	93183326	93183327	3	4.84321	-	[score_CL=4.84321;score_E=43.2858;score_B=33.9178;score_UC=4.84321]
5	93183325	93183326	3	3.23759	-	[score_CL=3.23759;score_E=50.8146;score_B=35.7813;score_UC=3.23759]
5	93183324	93183325	3	7.37563	-	[score_CL=7.37563;score_E=46.9057;score_B=42.1423;score_UC=7.37563]
5	93183323	93183324	3	9.19155	-	[score_CL=9.19155;score_E=47.9892;score_B=45.1732;score_UC=9.19155]
5	93183322	93183323	3	6.41418	-	[score_CL=6.41418;score_E=43.9164;score_B=40.2785;score_UC=6.41418]
5	93183276	93183277	3	2.24323	-	[score_CL=2.24323;score_E=42.8238;score_B=30.7997;score_UC=2.24323]
5	93183275	93183276	3	7.85757	-	[score_CL=7.85757;score_E=42.5062;score_B=40.0207;score_UC=7.85757]
5	93183274	93183275	3	9.00723	-	[score_CL=9.00723;score_E=43.9906;score_B=51.8531;score_UC=9.00723]
5	93183273	93183274	3	17.4465	-	[score_CL=17.4465;score_E=40.3795;score_B=57.5309;score_UC=17.4465]
5	93183269	93183270	3	8.259	-	[score_CL=8.259;score_E=35.5245;score_B=43.7643;score_UC=8.259]
5	93183268	93183269	3	22.9737	-	[score_CL=22.9737;score_E=35.479;score_B=58.4527;score_UC=22.9737]
5	93183206	93183207	3	1.80562	-	[score_CL=1.80562;score_E=8.55315;score_B=6.38309;score_UC=1.80562]
5	93183205	93183206	3	2.57521	-	[score_CL=2.57521;score_E=8.51502;score_B=6.64978;score_UC=2.57521]
5	93183204	93183205	3	0.286867	-	[score_CL=0.286867;score_E=8.45732;score_B=4.13892;score_UC=0.286867]
5	93182999	93183000	3	5.47267	-	[score_CL=5.47267;score_E=73.6845;score_B=68.4332;score_UC=5.47267]
5	93182998	93182999	3	6.32227	-	[score_CL=6.32227;score_E=77.8916;score_B=69.9117;score_UC=6.32227]
5	93182997	93182998	3	5.43363	-	[score_CL=5.43363;score_E=82.568;score_B=71.8877;score_UC=5.43363]
5	93182996	93182997	3	8.61336	-	[score_CL=8.61336;score_E=71.6499;score_B=73.1754;score_UC=8.61336]
5	93182990	93182991	3	4.81648	-	[score_CL=4.81648;score_E=84.7613;score_B=78.7417;score_UC=4.81648]
5	93182989	93182990	3	19.5159	-	[score_CL=19.5159;score_E=76.5429;score_B=94.7084;score_UC=19.5159]
5	93182988	93182989	3	7.01799	-	[score_CL=7.01799;score_E=88.0484;score_B=82.289;score_UC=7.01799]
5	93182987	93182988	3	4.75638	-	[score_CL=4.75638;score_E=72.3106;score_B=65.5139;score_UC=4.75638]
5	93182947	93182948	3	1.09381	-	[score_CL=1.09381;score_E=57.4236;score_B=46.621;score_UC=1.09381]
5	93182946	93182947	3	0.798451	-	[score_CL=0.798451;score_E=61.2018;score_B=46.1651;score_UC=0.798451]
5	93182945	93182946	3	0.488101	-	[score_CL=0.488101;score_E=58.7786;score_B=45.4095;score_UC=0.488101]
5	93182804	93182805	3	14.0393	-	[score_CL=14.0393;score_E=86.6021;score_B=98.2325;score_UC=14.0393]
5	93182803	93182804	3	10.1838	-	[score_CL=10.1838;score_E=91.151;score_B=94.7337;score_UC=10.1838]
5	93182799	93182800	3	6.15561	-	[score_CL=6.15561;score_E=78.0336;score_B=79.058;score_UC=6.15561]
5	93182738	93182739	3	34.4856	-	[score_CL=34.4856;score_E=111.374;score_B=145.859;score_UC=34.4856]
5	93182737	93182738	3	69.933	-	[score_CL=69.933;score_E=110.606;score_B=180.539;score_UC=69.933]
5	93182735	93182736	3	8.08081	-	[score_CL=8.08081;score_E=112.416;score_B=120.447;score_UC=8.08081]
5	93182734	93182735	3	31.978	-	[score_CL=31.978;score_E=99.9561;score_B=131.934;score_UC=31.978]
5	93182731	93182732	3	30.069	-	[score_CL=30.069;score_E=113.215;score_B=143.284;score_UC=30.069]
5	93182730	93182731	3	45.4247	-	[score_CL=45.4247;score_E=132.713;score_B=178.137;score_UC=45.4247]
5	93182729	93182730	3	25.1841	-	[score_CL=25.1841;score_E=112.49;score_B=137.674;score_UC=25.1841]
5	93182726	93182727	3	12.7231	-	[score_CL=12.7231;score_E=97.5884;score_B=108.594;score_UC=12.7231]
5	93182725	93182726	3	3.38095	-	[score_CL=3.38095;score_E=120.967;score_B=106.003;score_UC=3.38095]
5	93182724	93182725	3	9.52905	-	[score_CL=9.52905;score_E=118.204;score_B=118.474;score_UC=9.52905]
5	93182723	93182724	3	20.8298	-	[score_CL=20.8298;score_E=104.667;score_B=125.485;score_UC=20.8298]
5	93182652	93182653	3	2.67439	-	[score_CL=2.67439;score_E=163.472;score_B=152.55;score_UC=2.67439]
5	93182651	93182652	3	14.1162	-	[score_CL=14.1162;score_E=150.451;score_B=164.088;score_UC=14.1162]
5	93182644	93182645	3	12.5985	-	[score_CL=12.5985;score_E=155.017;score_B=167.439;score_UC=12.5985]
5	93182527	93182528	3	2.35216	-	[score_CL=2.35216;score_E=232.675;score_B=234.466;score_UC=2.35216]
5	93182526	93182527	3	31.6005	-	[score_CL=31.6005;score_E=214.759;score_B=246.36;score_UC=31.6005]
5	93182502	93182503	3	70.9811	-	[score_CL=70.9811;score_E=233.07;score_B=304.052;score_UC=70.9811]
5	93182501	93182502	3	91.4343	-	[score_CL=91.4343;score_E=252.157;score_B=343.591;score_UC=91.4343]
5	93182500	93182501	3	50.9717	-	[score_CL=50.9717;score_E=251.144;score_B=302.116;score_UC=50.9717]
5	93182499	93182500	3	20.199	-	[score_CL=20.199;score_E=237.806;score_B=258.005;score_UC=20.199]
5	93182498	93182499	3	6.47073	-	[score_CL=6.47073;score_E=230.922;score_B=229.021;score_UC=6.47073]
5	93182492	93182493	3	10.0985	-	[score_CL=10.0985;score_E=210.763;score_B=219.654;score_UC=10.0985]
5	93182483	93182484	3	4.44477	-	[score_CL=4.44477;score_E=228.988;score_B=233.442;score_UC=4.44477]
5	93182482	93182483	3	37.0858	-	[score_CL=37.0858;score_E=233.159;score_B=270.245;score_UC=37.0858]
5	93182481	93182482	3	90.4112	-	[score_CL=90.4112;score_E=247.635;score_B=338.046;score_UC=90.4112]
5	93182480	93182481	3	28.8183	-	[score_CL=28.8183;score_E=226.819;score_B=255.637;score_UC=28.8183]
5	93182396	93182397	3	4.00674	-	[score_CL=4.00674;score_E=190.478;score_B=182.927;score_UC=4.00674]
5	93182395	93182396	3	4.18881	-	[score_CL=4.18881;score_E=204.923;score_B=192.591;score_UC=4.18881]
5	93182394	93182395	3	13.7122	-	[score_CL=13.7122;score_E=209.39;score_B=223.094;score_UC=13.7122]
5	93182393	93182394	3	31.9521	-	[score_CL=31.9521;score_E=218.598;score_B=250.55;score_UC=31.9521]
5	93182392	93182393	3	29.9529	-	[score_CL=29.9529;score_E=223.809;score_B=253.762;score_UC=29.9529]
5	93182391	93182392	3	55.8175	-	[score_CL=55.8175;score_E=202.979;score_B=258.796;score_UC=55.8175]
5	93182204	93182205	3	77.0706	-	[score_CL=77.0706;score_E=443.706;score_B=520.776;score_UC=77.0706]
5	93182203	93182204	3	18.9229	-	[score_CL=18.9229;score_E=462.366;score_B=481.289;score_UC=18.9229]
5	93182202	93182203	3	15.0335	-	[score_CL=15.0335;score_E=449.585;score_B=463.465;score_UC=15.0335]
5	93182192	93182193	3	7.59668	-	[score_CL=7.59668;score_E=459.156;score_B=463.364;score_UC=7.59668]
5	93182190	93182191	3	25.4391	-	[score_CL=25.4391;score_E=478.854;score_B=504.293;score_UC=25.4391]
5	93182189	93182190	3	14.8486	-	[score_CL=14.8486;score_E=485.549;score_B=500.389;score_UC=14.8486]
5	93182186	93182187	3	11.2341	-	[score_CL=11.2341;score_E=472.907;score_B=483.573;score_UC=11.2341]
5	93182179	93182180	3	35.9759	-	[score_CL=35.9759;score_E=506.252;score_B=542.228;score_UC=35.9759]
5	93182178	93182179	3	74.7134	-	[score_CL=74.7134;score_E=527.015;score_B=601.728;score_UC=74.7134]
5	93182177	93182178	3	57.123	-	[score_CL=57.123;score_E=528.48;score_B=585.603;score_UC=57.123]
5	93182176	93182177	3	86.0419	-	[score_CL=86.0419;score_E=524.544;score_B=610.586;score_UC=86.0419]
5	93182175	93182176	3	15.1946	-	[score_CL=15.1946;score_E=518.343;score_B=533.538;score_UC=15.1946]
5	93182174	93182175	3	7.67024	-	[score_CL=7.67024;score_E=507.962;score_B=506.96;score_UC=7.67024]
5	93182169	93182170	3	66.9568	-	[score_CL=66.9568;score_E=497.744;score_B=564.701;score_UC=66.9568]
5	93182160	93182161	3	73.2592	-	[score_CL=73.2592;score_E=522.616;score_B=595.875;score_UC=73.2592]
5	93182159	93182160	3	51.3931	-	[score_CL=51.3931;score_E=541.957;score_B=593.35;score_UC=51.3931]
5	93182158	93182159	3	64.4898	-	[score_CL=64.4898;score_E=525.672;score_B=590.162;score_UC=64.4898]
5	93182157	93182158	3	4.17573	-	[score_CL=4.17573;score_E=541.976;score_B=546.167;score_UC=4.17573]
5	93182156	93182157	3	53.0333	-	[score_CL=53.0333;score_E=526.841;score_B=579.874;score_UC=53.0333]
5	93182155	93182156	3	89.8971	-	[score_CL=89.8971;score_E=541.699;score_B=631.596;score_UC=89.8971]
5	93182154	93182155	3	47.4273	-	[score_CL=47.4273;score_E=520.935;score_B=568.362;score_UC=47.4273]
5	93182113	93182114	3	8.23003	-	[score_CL=8.23003;score_E=463.824;score_B=472.054;score_UC=8.23003]
5	93182112	93182113	3	60.356	-	[score_CL=60.356;score_E=469.757;score_B=530.113;score_UC=60.356]
5	93182111	93182112	3	53.693	-	[score_CL=53.693;score_E=457.91;score_B=511.603;score_UC=53.693]
5	93182109	93182110	3	6.73621	-	[score_CL=6.73621;score_E=446.475;score_B=443.587;score_UC=6.73621]
5	93182108	93182109	3	12.2818	-	[score_CL=12.2818;score_E=449.593;score_B=452.619;score_UC=12.2818]
5	93182107	93182108	3	11.296	-	[score_CL=11.296;score_E=461.937;score_B=473.233;score_UC=11.296]
5	93182106	93182107	3	194.471	-	[score_CL=194.471;score_E=458.5;score_B=652.972;score_UC=194.471]
5	93182105	93182106	3	68.7763	-	[score_CL=68.7763;score_E=443.435;score_B=512.211;score_UC=68.7763]
5	93182087	93182088	3	0.833554	-	[score_CL=0.833554;score_E=376.621;score_B=367.698;score_UC=0.833554]
5	93007610	93007611	3	2.85869	-	[score_CL=2.85869;score_E=6.91089;score_B=8.37169;score_UC=2.85869]
5	93007609	93007610	3	4.16213	-	[score_CL=4.16213;score_E=6.92197;score_B=11.0915;score_UC=4.16213]
5	93007608	93007609	3	6.9291	-	[score_CL=13.3524;score_E=6.9291;score_B=20.2822;score_UC=6.9291]
5	93007607	93007608	3	6.92911	-	[score_CL=27.5451;score_E=6.92911;score_B=34.4752;score_UC=6.92911]
5	93007606	93007607	3	6.9291	-	[score_CL=10.9482;score_E=6.9291;score_B=17.8783;score_UC=6.9291]
5	93007605	93007606	3	6.92912	-	[score_CL=15.9408;score_E=6.92912;score_B=22.8701;score_UC=6.92912]
5	92905455	92905456	3	0.423156	-	[score_CL=0.423156;score_E=47.9407;score_B=32.9505;score_UC=0.423156]
5	92905454	92905455	3	4.73729	-	[score_CL=4.73729;score_E=55.492;score_B=47.6968;score_UC=4.73729]
5	92905453	92905454	3	14.7455	-	[score_CL=14.7455;score_E=51.2827;score_B=60.1632;score_UC=14.7455]
5	92905452	92905453	3	7.7752	-	[score_CL=7.7752;score_E=57.7619;score_B=53.0545;score_UC=7.7752]
5	92905451	92905452	3	4.1891	-	[score_CL=4.1891;score_E=51.9637;score_B=40.2536;score_UC=4.1891]
5	92905450	92905451	3	3.45312	-	[score_CL=3.45312;score_E=44.601;score_B=35.6754;score_UC=3.45312]
5	92905444	92905445	3	4.37901	-	[score_CL=4.37901;score_E=44.0039;score_B=37.0819;score_UC=4.37901]
5	92905443	92905444	3	4.56657	-	[score_CL=4.56657;score_E=43.831;score_B=37.2098;score_UC=4.56657]
5	92905239	92905240	3	9.66815	-	[score_CL=9.66815;score_E=36.7336;score_B=41.6756;score_UC=9.66815]
5	92905238	92905239	3	3.25525	-	[score_CL=3.25525;score_E=40.7618;score_B=35.2091;score_UC=3.25525]
5	92901571	92901572	3	0.0938254	-	[score_CL=0.0938254;score_E=36.5266;score_B=26.1028;score_UC=0.0938254]
5	92446434	92446435	3	9.23706	-	[score_CL=9.23706;score_E=49.3683;score_B=51.4858;score_UC=9.23706]
5	92446433	92446434	3	12.4011	-	[score_CL=12.4011;score_E=52.8999;score_B=56.2941;score_UC=12.4011]
5	92446432	92446433	3	7.00098	-	[score_CL=7.00098;score_E=49.2723;score_B=46.9152;score_UC=7.00098]
5	92446345	92446346	3	3.9856	-	[score_CL=3.9856;score_E=35.6347;score_B=30.9337;score_UC=3.9856]
5	92446344	92446345	3	7.97299	-	[score_CL=7.97299;score_E=35.0154;score_B=35.0808;score_UC=7.97299]
5	92446343	92446344	3	3.9809	-	[score_CL=3.9809;score_E=35.5302;score_B=30.8232;score_UC=3.9809]
5	92444159	92444160	3	17.5634	-	[score_CL=17.5634;score_E=113.817;score_B=131.119;score_UC=17.5634]
5	92444158	92444159	3	15.5154	-	[score_CL=15.5154;score_E=116.313;score_B=130.743;score_UC=15.5154]
5	92444049	92444050	3	8.64537	-	[score_CL=8.64537;score_E=183.645;score_B=189.889;score_UC=8.64537]
5	92444045	92444046	3	0.500884	-	[score_CL=0.500884;score_E=191.5;score_B=179.252;score_UC=0.500884]
5	92444039	92444040	3	2.99768	-	[score_CL=2.99768;score_E=196.096;score_B=191.186;score_UC=2.99768]
5	92444035	92444036	3	2.2102	-	[score_CL=2.2102;score_E=200.943;score_B=194.431;score_UC=2.2102]
5	92444033	92444034	3	5.37983	-	[score_CL=5.37983;score_E=223.702;score_B=229.087;score_UC=5.37983]
5	92444032	92444033	3	46.8882	-	[score_CL=46.8882;score_E=230.229;score_B=277.118;score_UC=46.8882]
5	92444031	92444032	3	26.3366	-	[score_CL=26.3366;score_E=227.569;score_B=253.906;score_UC=26.3366]
5	92444030	92444031	3	2.82793	-	[score_CL=2.82793;score_E=226.028;score_B=224.853;score_UC=2.82793]
5	92444027	92444028	3	17.6655	-	[score_CL=17.6655;score_E=209.894;score_B=227.559;score_UC=17.6655]
5	92444025	92444026	3	19.2382	-	[score_CL=19.2382;score_E=212.061;score_B=231.299;score_UC=19.2382]
5	92444023	92444024	3	41.7474	-	[score_CL=41.7474;score_E=214.143;score_B=255.891;score_UC=41.7474]
5	92444009	92444010	3	4.00756	-	[score_CL=4.00756;score_E=247.016;score_B=239.251;score_UC=4.00756]
5	92444008	92444009	3	18.896	-	[score_CL=18.896;score_E=231.92;score_B=250.8;score_UC=18.896]
5	92444000	92444001	3	25.7659	-	[score_CL=25.7659;score_E=254.397;score_B=280.163;score_UC=25.7659]
5	92443999	92444000	3	48.3769	-	[score_CL=48.3769;score_E=253.769;score_B=302.146;score_UC=48.3769]
5	92443953	92443954	3	3.37237	-	[score_CL=3.37237;score_E=253.424;score_B=249.252;score_UC=3.37237]
5	92443917	92443918	3	0.279833	-	[score_CL=0.279833;score_E=282.061;score_B=272.676;score_UC=0.279833]
5	92443916	92443917	3	21.798	-	[score_CL=21.798;score_E=276.886;score_B=298.674;score_UC=21.798]
5	92443915	92443916	3	14.3113	-	[score_CL=14.3113;score_E=281.071;score_B=294.944;score_UC=14.3113]
5	92443849	92443850	3	3.55021	-	[score_CL=3.55021;score_E=258.053;score_B=254.231;score_UC=3.55021]
5	92443845	92443846	3	2.91801	-	[score_CL=2.91801;score_E=256.375;score_B=251.312;score_UC=2.91801]
5	92443834	92443835	3	15.8642	-	[score_CL=15.8642;score_E=256.757;score_B=271.938;score_UC=15.8642]
5	92443833	92443834	3	5.78561	-	[score_CL=5.78561;score_E=266.757;score_B=262.026;score_UC=5.78561]
5	92443677	92443678	3	17.2223	-	[score_CL=17.2223;score_E=337.129;score_B=354.351;score_UC=17.2223]
5	92443676	92443677	3	89.0338	-	[score_CL=89.0338;score_E=354.261;score_B=443.294;score_UC=89.0338]
5	92443675	92443676	3	47.9375	-	[score_CL=47.9375;score_E=335.874;score_B=383.811;score_UC=47.9375]
5	92443673	92443674	3	26.7645	-	[score_CL=26.7645;score_E=337.099;score_B=363.863;score_UC=26.7645]
5	92443672	92443673	3	83.4378	-	[score_CL=83.4378;score_E=356.24;score_B=439.678;score_UC=83.4378]
5	92443671	92443672	3	50.6704	-	[score_CL=50.6704;score_E=345.54;score_B=396.21;score_UC=50.6704]
5	92443670	92443671	3	9.92991	-	[score_CL=9.92991;score_E=335.47;score_B=345.4;score_UC=9.92991]
5	92443664	92443665	3	8.90787	-	[score_CL=8.90787;score_E=314.786;score_B=321.529;score_UC=8.90787]
5	92443655	92443656	3	9.9286	-	[score_CL=9.9286;score_E=328.071;score_B=331.613;score_UC=9.9286]
5	92443654	92443655	3	17.5269	-	[score_CL=17.5269;score_E=340.42;score_B=357.946;score_UC=17.5269]
5	92443653	92443654	3	41.1564	-	[score_CL=41.1564;score_E=326.688;score_B=367.844;score_UC=41.1564]
5	92443650	92443651	3	4.99875	-	[score_CL=4.99875;score_E=322.723;score_B=316.371;score_UC=4.99875]
5	92443649	92443650	3	14.5831	-	[score_CL=14.5831;score_E=311.482;score_B=324.848;score_UC=14.5831]
5	92443647	92443648	3	8.9914	-	[score_CL=8.9914;score_E=325.406;score_B=334.397;score_UC=8.9914]
5	92443646	92443647	3	93.8498	-	[score_CL=93.8498;score_E=313.213;score_B=407.063;score_UC=93.8498]
5	92443641	92443642	3	17.3249	-	[score_CL=17.3249;score_E=299.477;score_B=316.8;score_UC=17.3249]
5	92443631	92443632	3	34.0761	-	[score_CL=34.0761;score_E=309.087;score_B=343.163;score_UC=34.0761]
5	92443630	92443631	3	75.7893	-	[score_CL=75.7893;score_E=306.583;score_B=382.372;score_UC=75.7893]
5	92443626	92443627	3	119.183	-	[score_CL=119.183;score_E=302.883;score_B=422.066;score_UC=119.183]
5	92443625	92443626	3	203.081	-	[score_CL=203.081;score_E=319.087;score_B=522.168;score_UC=203.081]
5	92443624	92443625	3	18.9875	-	[score_CL=18.9875;score_E=298.988;score_B=317.976;score_UC=18.9875]
5	92443621	92443622	3	1.20055	-	[score_CL=1.20055;score_E=275.786;score_B=267.48;score_UC=1.20055]
5	92443617	92443618	3	37.7279	-	[score_CL=37.7279;score_E=290.792;score_B=328.52;score_UC=37.7279]
5	92443616	92443617	3	39.8582	-	[score_CL=39.8582;score_E=288.096;score_B=327.954;score_UC=39.8582]
5	92443613	92443614	3	84.62	-	[score_CL=84.62;score_E=264.633;score_B=349.253;score_UC=84.62]
5	92443610	92443611	3	5.68898	-	[score_CL=5.68898;score_E=260.346;score_B=260.771;score_UC=5.68898]
5	92443543	92443544	3	16.027	-	[score_CL=16.027;score_E=195.352;score_B=211.372;score_UC=16.027]
5	92443466	92443467	3	1.67477	-	[score_CL=1.67477;score_E=262.315;score_B=254.886;score_UC=1.67477]
5	92443406	92443407	3	4.26911	-	[score_CL=4.26911;score_E=314.904;score_B=307.147;score_UC=4.26911]
5	92443405	92443406	3	6.9425	-	[score_CL=6.9425;score_E=310.53;score_B=309.418;score_UC=6.9425]
5	92443313	92443314	3	5.79174	-	[score_CL=5.79174;score_E=275.389;score_B=276.018;score_UC=5.79174]
5	92443309	92443310	3	26.7178	-	[score_CL=26.7178;score_E=275.928;score_B=302.645;score_UC=26.7178]
5	92443306	92443307	3	9.34085	-	[score_CL=9.34085;score_E=296.724;score_B=306.065;score_UC=9.34085]
5	92443305	92443306	3	91.7622	-	[score_CL=91.7622;score_E=306.125;score_B=397.887;score_UC=91.7622]
5	92443304	92443305	3	95.4165	-	[score_CL=95.4165;score_E=316.051;score_B=411.467;score_UC=95.4165]
5	92443303	92443304	3	44.2454	-	[score_CL=44.2454;score_E=295.557;score_B=339.802;score_UC=44.2454]
5	92443300	92443301	3	5.15302	-	[score_CL=5.15302;score_E=296.832;score_B=301.991;score_UC=5.15302]
5	92443299	92443300	3	38.7924	-	[score_CL=38.7924;score_E=301.946;score_B=340.739;score_UC=38.7924]
5	92443298	92443299	3	107.959	-	[score_CL=107.959;score_E=315.946;score_B=423.905;score_UC=107.959]
5	92443297	92443298	3	28.0992	-	[score_CL=28.0992;score_E=295.342;score_B=323.441;score_UC=28.0992]
5	92443286	92443287	3	8.11468	-	[score_CL=8.11468;score_E=273.829;score_B=279.051;score_UC=8.11468]
5	92443283	92443284	3	22.276	-	[score_CL=22.276;score_E=282.872;score_B=305.145;score_UC=22.276]
5	92443282	92443283	3	10.1216	-	[score_CL=10.1216;score_E=311.985;score_B=316.416;score_UC=10.1216]
5	92443281	92443282	3	23.3107	-	[score_CL=23.3107;score_E=284.916;score_B=308.212;score_UC=23.3107]
5	92443280	92443281	3	2.81556	-	[score_CL=2.81556;score_E=290.726;score_B=286.726;score_UC=2.81556]
5	92443278	92443279	3	31.8744	-	[score_CL=31.8744;score_E=276.833;score_B=308.708;score_UC=31.8744]
5	92443277	92443278	3	6.28076	-	[score_CL=6.28076;score_E=309.761;score_B=316.043;score_UC=6.28076]
5	92443276	92443277	3	33.2641	-	[score_CL=33.2641;score_E=296.289;score_B=329.553;score_UC=33.2641]
5	92443275	92443276	3	66.7749	-	[score_CL=66.7749;score_E=308.675;score_B=375.45;score_UC=66.7749]
5	92443274	92443275	3	69.429	-	[score_CL=69.429;score_E=287.58;score_B=357.009;score_UC=69.429]
5	92443251	92443252	3	2.42659	-	[score_CL=2.42659;score_E=250.339;score_B=244.325;score_UC=2.42659]
5	92443148	92443149	3	16.2888	-	[score_CL=16.2888;score_E=254.417;score_B=270.705;score_UC=16.2888]
5	92443147	92443148	3	32.907	-	[score_CL=32.907;score_E=251.366;score_B=284.273;score_UC=32.907]
5	92443089	92443090	3	18.183	-	[score_CL=18.183;score_E=306.836;score_B=325.019;score_UC=18.183]
5	92443086	92443087	3	0.567887	-	[score_CL=0.567887;score_E=321.28;score_B=306.503;score_UC=0.567887]
5	92443085	92443086	3	8.56894	-	[score_CL=8.56894;score_E=309.724;score_B=314.869;score_UC=8.56894]
5	92443081	92443082	3	29.3185	-	[score_CL=29.3185;score_E=330.35;score_B=359.669;score_UC=29.3185]
5	92443080	92443081	3	237.854	-	[score_CL=237.854;score_E=349.732;score_B=587.587;score_UC=237.854]
5	92443079	92443080	3	171.853	-	[score_CL=171.853;score_E=349.843;score_B=521.696;score_UC=171.853]
5	92443078	92443079	3	90.7132	-	[score_CL=90.7132;score_E=349.881;score_B=440.594;score_UC=90.7132]
5	92443077	92443078	3	24.2463	-	[score_CL=24.2463;score_E=335.963;score_B=360.209;score_UC=24.2463]
5	92443076	92443077	3	6.56673	-	[score_CL=6.56673;score_E=329.36;score_B=331.421;score_UC=6.56673]
5	92443071	92443072	3	35.2752	-	[score_CL=35.2752;score_E=327.677;score_B=362.952;score_UC=35.2752]
5	92443070	92443071	3	18.6264	-	[score_CL=18.6264;score_E=328.083;score_B=346.71;score_UC=18.6264]
5	92443067	92443068	3	52.6443	-	[score_CL=52.6443;score_E=307.551;score_B=360.195;score_UC=52.6443]
5	92443060	92443061	3	24.5615	-	[score_CL=24.5615;score_E=312.747;score_B=337.308;score_UC=24.5615]
5	92443059	92443060	3	9.92662	-	[score_CL=9.92662;score_E=321.18;score_B=329.733;score_UC=9.92662]
5	92443052	92443053	3	3.71771	-	[score_CL=3.71771;score_E=315.331;score_B=318.068;score_UC=3.71771]
5	92443051	92443052	3	30.7781	-	[score_CL=30.7781;score_E=297.378;score_B=328.157;score_UC=30.7781]
5	92442947	92442948	3	62.6566	-	[score_CL=62.6566;score_E=227.485;score_B=290.142;score_UC=62.6566]
5	92442946	92442947	3	106.922	-	[score_CL=106.922;score_E=246.414;score_B=353.336;score_UC=106.922]
5	92442945	92442946	3	132.232	-	[score_CL=132.232;score_E=246.106;score_B=378.338;score_UC=132.232]
5	92442944	92442945	3	100.749	-	[score_CL=100.749;score_E=245.786;score_B=346.535;score_UC=100.749]
5	92442943	92442944	3	49.5191	-	[score_CL=49.5191;score_E=245.453;score_B=294.972;score_UC=49.5191]
5	92442942	92442943	3	104.944	-	[score_CL=104.944;score_E=245.107;score_B=350.051;score_UC=104.944]
5	92442941	92442942	3	103.252	-	[score_CL=103.252;score_E=244.747;score_B=347.999;score_UC=103.252]
5	92442940	92442941	3	47.5262	-	[score_CL=47.5262;score_E=244.373;score_B=291.899;score_UC=47.5262]
5	92442939	92442940	3	42.24	-	[score_CL=42.24;score_E=227.577;score_B=269.817;score_UC=42.24]
5	92442938	92442939	3	4.09655	-	[score_CL=4.09655;score_E=243.582;score_B=247.696;score_UC=4.09655]
5	92442937	92442938	3	27.9914	-	[score_CL=27.9914;score_E=228.055;score_B=256.047;score_UC=27.9914]
5	92442936	92442937	3	75.1945	-	[score_CL=75.1945;score_E=242.732;score_B=317.926;score_UC=75.1945]
5	92442935	92442936	3	34.447	-	[score_CL=34.447;score_E=221.762;score_B=256.209;score_UC=34.447]
5	92442784	92442785	3	2.17672	-	[score_CL=2.17672;score_E=167.754;score_B=158.289;score_UC=2.17672]
5	92442783	92442784	3	19.7025	-	[score_CL=19.7025;score_E=170.085;score_B=189.788;score_UC=19.7025]
5	92442782	92442783	3	49.8733	-	[score_CL=49.8733;score_E=186.464;score_B=236.337;score_UC=49.8733]
5	92442781	92442782	3	46.5413	-	[score_CL=46.5413;score_E=182.445;score_B=228.986;score_UC=46.5413]
5	92442780	92442781	3	16.1485	-	[score_CL=16.1485;score_E=166.155;score_B=182.303;score_UC=16.1485]
5	92442776	92442777	3	15.2525	-	[score_CL=15.2525;score_E=145.931;score_B=161.17;score_UC=15.2525]
5	92442764	92442765	3	12.5376	-	[score_CL=12.5376;score_E=153.104;score_B=161.796;score_UC=12.5376]
5	92442763	92442764	3	14.0436	-	[score_CL=14.0436;score_E=154.537;score_B=162.672;score_UC=14.0436]
5	92442762	92442763	3	3.73757	-	[score_CL=3.73757;score_E=173.257;score_B=159.97;score_UC=3.73757]
5	92442761	92442762	3	19.1697	-	[score_CL=19.1697;score_E=140.266;score_B=159.426;score_UC=19.1697]
5	92442758	92442759	3	14.5716	-	[score_CL=14.5716;score_E=140.328;score_B=153.166;score_UC=14.5716]
5	92442757	92442758	3	6.65093	-	[score_CL=6.65093;score_E=147.488;score_B=144.441;score_UC=6.65093]
5	92442656	92442657	3	5.70304	-	[score_CL=5.70304;score_E=89.2814;score_B=89.7347;score_UC=5.70304]
5	92442588	92442589	3	16.6281	-	[score_CL=16.6281;score_E=182.954;score_B=199.582;score_UC=16.6281]
5	92442587	92442588	3	63.3268	-	[score_CL=63.3268;score_E=200.589;score_B=263.916;score_UC=63.3268]
5	92442586	92442587	3	80.3544	-	[score_CL=80.3544;score_E=204.319;score_B=284.674;score_UC=80.3544]
5	92442585	92442586	3	125.815	-	[score_CL=125.815;score_E=205.369;score_B=331.184;score_UC=125.815]
5	92442584	92442585	3	138.218	-	[score_CL=138.218;score_E=206.401;score_B=344.619;score_UC=138.218]
5	92442583	92442584	3	35.1777	-	[score_CL=35.1777;score_E=186.896;score_B=222.073;score_UC=35.1777]
5	92442580	92442581	3	1.86134	-	[score_CL=1.86134;score_E=191.127;score_B=193.133;score_UC=1.86134]
5	92442579	92442580	3	69.9632	-	[score_CL=69.9632;score_E=194.072;score_B=264.035;score_UC=69.9632]
5	92442578	92442579	3	51.3064	-	[score_CL=51.3064;score_E=212.209;score_B=263.516;score_UC=51.3064]
5	92442577	92442578	3	108.373	-	[score_CL=108.373;score_E=213.109;score_B=321.482;score_UC=108.373]
5	92442576	92442577	3	167.175	-	[score_CL=167.175;score_E=213.987;score_B=381.162;score_UC=167.175]
5	92442575	92442576	3	152.872	-	[score_CL=152.872;score_E=214.842;score_B=367.714;score_UC=152.872]
5	92442574	92442575	3	61.9455	-	[score_CL=61.9455;score_E=215.676;score_B=277.621;score_UC=61.9455]
5	92442573	92442574	3	31.5932	-	[score_CL=31.5932;score_E=197.82;score_B=229.413;score_UC=31.5932]
5	92442572	92442573	3	1.68509	-	[score_CL=1.68509;score_E=196.752;score_B=198.361;score_UC=1.68509]
5	92442564	92442565	3	20.3993	-	[score_CL=20.3993;score_E=197.58;score_B=217.961;score_UC=20.3993]
5	92442563	92442564	3	14.6572	-	[score_CL=14.6572;score_E=202.435;score_B=216.26;score_UC=14.6572]
5	92442297	92442298	3	129.051	-	[score_CL=129.051;score_E=660.302;score_B=789.353;score_UC=129.051]
5	92442296	92442297	3	144.657	-	[score_CL=144.657;score_E=681.591;score_B=826.249;score_UC=144.657]
5	92442295	92442296	3	195.775	-	[score_CL=195.775;score_E=683.556;score_B=879.332;score_UC=195.775]
5	92442294	92442295	3	54.7507	-	[score_CL=54.7507;score_E=685.425;score_B=740.176;score_UC=54.7507]
5	92442293	92442294	3	45.6321	-	[score_CL=45.6321;score_E=666.756;score_B=712.388;score_UC=45.6321]
5	92442289	92442290	3	5.4807	-	[score_CL=5.4807;score_E=666.986;score_B=661.552;score_UC=5.4807]
5	92442288	92442289	3	12.5538	-	[score_CL=12.5538;score_E=660.592;score_B=669.95;score_UC=12.5538]
5	92442286	92442287	3	60.4217	-	[score_CL=60.4217;score_E=678.16;score_B=738.582;score_UC=60.4217]
5	92442285	92442286	3	47.192	-	[score_CL=47.192;score_E=694.78;score_B=741.972;score_UC=47.192]
5	92442284	92442285	3	16.7695	-	[score_CL=16.7695;score_E=679.464;score_B=696.233;score_UC=16.7695]
5	92442282	92442283	3	19.9635	-	[score_CL=19.9635;score_E=667.906;score_B=687.849;score_UC=19.9635]
5	92442281	92442282	3	5.59164	-	[score_CL=5.59164;score_E=681.947;score_B=678.346;score_UC=5.59164]
5	92442257	92442258	3	5.58342	-	[score_CL=5.58342;score_E=678.499;score_B=678.714;score_UC=5.58342]
5	92442223	92442224	3	107.741	-	[score_CL=107.741;score_E=708.396;score_B=816.137;score_UC=107.741]
5	92442222	92442223	3	166.744	-	[score_CL=166.744;score_E=708.396;score_B=875.14;score_UC=166.744]
5	92442221	92442222	3	34.5694	-	[score_CL=34.5694;score_E=708.396;score_B=742.966;score_UC=34.5694]
5	92442220	92442221	3	78.9559	-	[score_CL=78.9559;score_E=708.396;score_B=787.352;score_UC=78.9559]
5	92442212	92442213	3	46.7816	-	[score_CL=46.7816;score_E=702.795;score_B=749.576;score_UC=46.7816]
5	92442211	92442212	3	48.6088	-	[score_CL=48.6088;score_E=701.841;score_B=750.45;score_UC=48.6088]
5	92442210	92442211	3	1.58417	-	[score_CL=1.58417;score_E=698.559;score_B=700.329;score_UC=1.58417]
5	92442193	92442194	3	18.925	-	[score_CL=18.925;score_E=629.879;score_B=648.803;score_UC=18.925]
5	92442189	92442190	3	74.2858	-	[score_CL=74.2858;score_E=631.672;score_B=705.958;score_UC=74.2858]
5	92442188	92442189	3	148.311	-	[score_CL=148.311;score_E=645.804;score_B=794.114;score_UC=148.311]
5	92442187	92442188	3	30.8316	-	[score_CL=30.8316;score_E=619.984;score_B=650.815;score_UC=30.8316]
5	92442026	92442027	3	40.7727	-	[score_CL=40.7727;score_E=208.427;score_B=249.2;score_UC=40.7727]
5	92442025	92442026	3	59.6191	-	[score_CL=59.6191;score_E=228.238;score_B=287.857;score_UC=59.6191]
5	92442024	92442025	3	59.2667	-	[score_CL=59.2667;score_E=208.29;score_B=267.557;score_UC=59.2667]
5	92442022	92442023	3	38.6233	-	[score_CL=38.6233;score_E=210.555;score_B=249.178;score_UC=38.6233]
5	92442021	92442022	3	22.4531	-	[score_CL=22.4531;score_E=210.866;score_B=233.319;score_UC=22.4531]
5	92442020	92442021	3	0.456201	-	[score_CL=0.456201;score_E=220.448;score_B=207.789;score_UC=0.456201]
5	92442019	92442020	3	5.54918	-	[score_CL=5.54918;score_E=192.663;score_B=191.867;score_UC=5.54918]
5	92442017	92442018	3	46.202	-	[score_CL=46.202;score_E=213.189;score_B=259.391;score_UC=46.202]
5	92442016	92442017	3	35.4387	-	[score_CL=35.4387;score_E=232.869;score_B=268.308;score_UC=35.4387]
5	92442015	92442016	3	35.181	-	[score_CL=35.181;score_E=233.311;score_B=268.492;score_UC=35.181]
5	92442014	92442015	3	74.2943	-	[score_CL=74.2943;score_E=233.739;score_B=308.033;score_UC=74.2943]
5	92442013	92442014	3	153.512	-	[score_CL=153.512;score_E=234.152;score_B=387.664;score_UC=153.512]
5	92442012	92442013	3	157.833	-	[score_CL=157.833;score_E=234.551;score_B=392.383;score_UC=157.833]
5	92442011	92442012	3	110.995	-	[score_CL=110.995;score_E=234.934;score_B=345.93;score_UC=110.995]
5	92442010	92442011	3	72.1791	-	[score_CL=72.1791;score_E=235.304;score_B=307.484;score_UC=72.1791]
5	92442009	92442010	3	82.4336	-	[score_CL=82.4336;score_E=235.661;score_B=318.095;score_UC=82.4336]
5	92442008	92442009	3	76.6666	-	[score_CL=76.6666;score_E=236.005;score_B=312.671;score_UC=76.6666]
5	92442007	92442008	3	44.3102	-	[score_CL=44.3102;score_E=215.814;score_B=260.124;score_UC=44.3102]
5	92442005	92442006	3	5.13447	-	[score_CL=5.13447;score_E=197.216;score_B=196.534;score_UC=5.13447]
5	92441935	92441936	3	5.94347	-	[score_CL=5.94347;score_E=215.484;score_B=216.416;score_UC=5.94347]
5	92441918	92441919	3	0.858636	-	[score_CL=0.858636;score_E=234.903;score_B=220.741;score_UC=0.858636]
5	92441917	92441918	3	3.26206	-	[score_CL=3.26206;score_E=229.623;score_B=223.941;score_UC=3.26206]
5	92441860	92441861	3	1.21442	-	[score_CL=1.21442;score_E=268.05;score_B=259.788;score_UC=1.21442]
5	92441847	92441848	3	5.22774	-	[score_CL=5.22774;score_E=289.579;score_B=284.037;score_UC=5.22774]
5	92441846	92441847	3	18.903	-	[score_CL=18.903;score_E=275.473;score_B=294.341;score_UC=18.903]
5	92441843	92441844	3	1.12345	-	[score_CL=1.12345;score_E=277.612;score_B=263.882;score_UC=1.12345]
5	92441842	92441843	3	3.66982	-	[score_CL=3.66982;score_E=271.347;score_B=266.291;score_UC=3.66982]
5	92441678	92441679	3	2.76052	-	[score_CL=2.76052;score_E=501.52;score_B=496.11;score_UC=2.76052]
5	92441676	92441677	3	16.9103	-	[score_CL=16.9103;score_E=528.18;score_B=545.091;score_UC=16.9103]
5	92441675	92441676	3	58.9622	-	[score_CL=58.9622;score_E=527.576;score_B=586.538;score_UC=58.9622]
5	92441667	92441668	3	35.84	-	[score_CL=35.84;score_E=552.745;score_B=588.584;score_UC=35.84]
5	92441666	92441667	3	128.89	-	[score_CL=128.89;score_E=574.364;score_B=703.254;score_UC=128.89]
5	92441665	92441666	3	148.669	-	[score_CL=148.669;score_E=556.168;score_B=704.837;score_UC=148.669]
5	92441663	92441664	3	13.6026	-	[score_CL=13.6026;score_E=561.892;score_B=575.495;score_UC=13.6026]
5	92441662	92441663	3	33.4079	-	[score_CL=33.4079;score_E=568.971;score_B=602.379;score_UC=33.4079]
5	92441661	92441662	3	11.926	-	[score_CL=11.926;score_E=564.689;score_B=576.615;score_UC=11.926]
5	92441658	92441659	3	4.37262	-	[score_CL=4.37262;score_E=571.57;score_B=572.857;score_UC=4.37262]
5	92441657	92441658	3	28.1305	-	[score_CL=28.1305;score_E=577.655;score_B=605.785;score_UC=28.1305]
5	92441656	92441657	3	107.641	-	[score_CL=107.641;score_E=594.109;score_B=701.75;score_UC=107.641]
5	92441655	92441656	3	251.422	-	[score_CL=251.422;score_E=595.642;score_B=847.064;score_UC=251.422]
5	92441654	92441655	3	70.7282	-	[score_CL=70.7282;score_E=597.09;score_B=667.819;score_UC=70.7282]
5	92441653	92441654	3	63.8289	-	[score_CL=63.8289;score_E=598.454;score_B=662.283;score_UC=63.8289]
5	92441652	92441653	3	195.536	-	[score_CL=195.536;score_E=597.961;score_B=793.497;score_UC=195.536]
5	92441651	92441652	3	18.9364	-	[score_CL=18.9364;score_E=600.923;score_B=619.859;score_UC=18.9364]
5	92441650	92441651	3	56.6727	-	[score_CL=56.6727;score_E=601.18;score_B=657.853;score_UC=56.6727]
5	92441649	92441650	3	129.116	-	[score_CL=129.116;score_E=603.042;score_B=732.158;score_UC=129.116]
5	92441648	92441649	3	120.983	-	[score_CL=120.983;score_E=603.971;score_B=724.953;score_UC=120.983]
5	92441647	92441648	3	117.74	-	[score_CL=117.74;score_E=584.288;score_B=702.028;score_UC=117.74]
5	92441644	92441645	3	0.100358	-	[score_CL=0.100358;score_E=587.542;score_B=575.872;score_UC=0.100358]
5	92441643	92441644	3	19.6748	-	[score_CL=19.6748;score_E=587.916;score_B=607.548;score_UC=19.6748]
5	92441642	92441643	3	20.1948	-	[score_CL=20.1948;score_E=607.162;score_B=627.357;score_UC=20.1948]
5	92441641	92441642	3	49.7839	-	[score_CL=49.7839;score_E=607.631;score_B=657.415;score_UC=49.7839]
5	92441640	92441641	3	67.1598	-	[score_CL=67.1598;score_E=587.674;score_B=654.834;score_UC=67.1598]
5	92441407	92441408	3	1.40351	-	[score_CL=1.40351;score_E=88.7268;score_B=79.3198;score_UC=1.40351]
5	92441406	92441407	3	0.517088	-	[score_CL=0.517088;score_E=92.6103;score_B=78.4713;score_UC=0.517088]
5	92441398	92441399	3	2.89017	-	[score_CL=2.89017;score_E=87.3406;score_B=81.7551;score_UC=2.89017]
5	92441387	92441388	3	5.80505	-	[score_CL=5.80505;score_E=89.8954;score_B=85.4223;score_UC=5.80505]
5	92441386	92441387	3	4.74661	-	[score_CL=4.74661;score_E=91.4144;score_B=84.0111;score_UC=4.74661]
5	92441385	92441386	3	0.156878	-	[score_CL=0.156878;score_E=93.0391;score_B=77.496;score_UC=0.156878]
5	92441382	92441383	3	2.29498	-	[score_CL=2.29498;score_E=91.1706;score_B=79.5249;score_UC=2.29498]
5	92441381	92441382	3	5.83227	-	[score_CL=5.83227;score_E=84.5912;score_B=82.6188;score_UC=5.83227]
5	92286256	92286257	3	1.95108	-	[score_CL=1.95108;score_E=50.5182;score_B=38.3098;score_UC=1.95108]
5	92286255	92286256	3	4.21677	-	[score_CL=4.21677;score_E=55.5432;score_B=45.4824;score_UC=4.21677]
5	92286254	92286255	3	8.899	-	[score_CL=8.899;score_E=50.2275;score_B=50.179;score_UC=8.899]
5	92286253	92286254	3	2.95152	-	[score_CL=2.95152;score_E=59.2591;score_B=44.4037;score_UC=2.95152]
5	92286252	92286253	3	3.23921	-	[score_CL=3.23921;score_E=46.8327;score_B=38.667;score_UC=3.23921]
5	92286250	92286251	3	3.65786	-	[score_CL=3.65786;score_E=42.7889;score_B=39.1786;score_UC=3.65786]
5	92285172	92285173	3	9.16388	-	[score_CL=9.16388;score_E=73.1977;score_B=75.3359;score_UC=9.16388]
5	92285171	92285172	3	7.04721	-	[score_CL=7.04721;score_E=76.2069;score_B=73.9591;score_UC=7.04721]
5	92285138	92285139	3	2.60454	-	[score_CL=2.60454;score_E=92.7215;score_B=83.4504;score_UC=2.60454]
5	92285137	92285138	3	2.29865	-	[score_CL=2.29865;score_E=101.392;score_B=85.5646;score_UC=2.29865]
5	92285136	92285137	3	4.20787	-	[score_CL=4.20787;score_E=93.4332;score_B=87.6053;score_UC=4.20787]
5	92285135	92285136	3	0.207624	-	[score_CL=0.207624;score_E=99.5543;score_B=84.0766;score_UC=0.207624]
5	92285088	92285089	3	3.13494	-	[score_CL=3.13494;score_E=112.161;score_B=102.113;score_UC=3.13494]
5	92285087	92285088	3	9.45913	-	[score_CL=9.45913;score_E=110.27;score_B=109.961;score_UC=9.45913]
5	92285086	92285087	3	6.80982	-	[score_CL=6.80982;score_E=120.814;score_B=112.678;score_UC=6.80982]
5	92285085	92285086	3	10.7707	-	[score_CL=10.7707;score_E=111.684;score_B=112.68;score_UC=10.7707]
5	92285084	92285085	3	4.8389	-	[score_CL=4.8389;score_E=111.662;score_B=104.987;score_UC=4.8389]
5	92285081	92285082	3	0.175402	-	[score_CL=0.175402;score_E=100.937;score_B=89.0897;score_UC=0.175402]
5	92285069	92285070	3	5.94877	-	[score_CL=5.94877;score_E=107.716;score_B=103.259;score_UC=5.94877]
5	92285068	92285069	3	14.8491	-	[score_CL=14.8491;score_E=107.7;score_B=116.091;score_UC=14.8491]
5	92285067	92285068	3	9.84135	-	[score_CL=9.84135;score_E=106.253;score_B=109.584;score_UC=9.84135]
5	92284986	92284987	3	0.200552	-	[score_CL=0.200552;score_E=71.72;score_B=56.4379;score_UC=0.200552]
5	92284985	92284986	3	3.07749	-	[score_CL=3.07749;score_E=67.9523;score_B=59.1447;score_UC=3.07749]
5	92284984	92284985	3	2.52932	-	[score_CL=2.52932;score_E=69.6461;score_B=58.315;score_UC=2.52932]
5	92284983	92284984	3	0.146887	-	[score_CL=0.146887;score_E=70.2986;score_B=55.0234;score_UC=0.146887]
5	92284979	92284980	3	2.32689	-	[score_CL=2.32689;score_E=68.9217;score_B=57.5228;score_UC=2.32689]
5	92284978	92284979	3	3.9746	-	[score_CL=3.9746;score_E=66.8981;score_B=58.9401;score_UC=3.9746]
5	92284977	92284978	3	2.17966	-	[score_CL=2.17966;score_E=68.5217;score_B=56.8143;score_UC=2.17966]
5	92284773	92284774	3	6.55592	-	[score_CL=6.55592;score_E=70.0773;score_B=67.966;score_UC=6.55592]
5	92284772	92284773	3	3.98836	-	[score_CL=3.98836;score_E=74.4686;score_B=65.5277;score_UC=3.98836]
5	92284712	92284713	3	1.70012	-	[score_CL=1.70012;score_E=67.153;score_B=54.4376;score_UC=1.70012]
5	92284711	92284712	3	4.40006	-	[score_CL=4.40006;score_E=62.7814;score_B=56.825;score_UC=4.40006]
5	92284710	92284711	3	1.70012	-	[score_CL=1.70012;score_E=66.4707;score_B=53.7552;score_UC=1.70012]
5	92284250	92284251	3	0.665072	-	[score_CL=0.665072;score_E=41.3444;score_B=32.0303;score_UC=0.665072]
5	92284234	92284235	3	3.87757	-	[score_CL=3.87757;score_E=58.1934;score_B=51.8244;score_UC=3.87757]
5	92284233	92284234	3	16.6922	-	[score_CL=16.6922;score_E=46.0179;score_B=62.5763;score_UC=16.6922]
5	92284224	92284225	3	6.03521	-	[score_CL=6.03521;score_E=42.2895;score_B=43.0972;score_UC=6.03521]
5	92258871	92258872	3	1.9792	-	[score_CL=1.9792;score_E=36.428;score_B=26.0639;score_UC=1.9792]
5	92258870	92258871	3	1.96008	-	[score_CL=1.96008;score_E=36.5619;score_B=26.1577;score_UC=1.96008]
5	92258850	92258851	3	2.74947	-	[score_CL=2.74947;score_E=40.4769;score_B=30.3465;score_UC=2.74947]
5	92258849	92258850	3	3.40356	-	[score_CL=3.40356;score_E=38.4871;score_B=31.0983;score_UC=3.40356]
5	92258617	92258618	3	3.94052	-	[score_CL=3.94052;score_E=76.9571;score_B=70.6946;score_UC=3.94052]
5	92258616	92258617	3	2.88441	-	[score_CL=2.88441;score_E=81.4348;score_B=69.9962;score_UC=2.88441]
5	92258615	92258616	3	0.797231	-	[score_CL=0.797231;score_E=93.8249;score_B=74.2014;score_UC=0.797231]
5	92258614	92258615	3	8.24253	-	[score_CL=8.24253;score_E=80.8374;score_B=80.7087;score_UC=8.24253]
5	92258613	92258614	3	4.98526	-	[score_CL=4.98526;score_E=104.652;score_B=109.643;score_UC=4.98526]
5	92258612	92258613	3	43.4131	-	[score_CL=43.4131;score_E=100.807;score_B=144.22;score_UC=43.4131]
5	92258611	92258612	3	25.6198	-	[score_CL=25.6198;score_E=115.357;score_B=140.976;score_UC=25.6198]
5	92258610	92258611	3	39.8912	-	[score_CL=39.8912;score_E=114.348;score_B=154.239;score_UC=39.8912]
5	92258609	92258610	3	19.5207	-	[score_CL=19.5207;score_E=108.348;score_B=127.868;score_UC=19.5207]
5	92258608	92258609	3	12.9083	-	[score_CL=12.9083;score_E=106.128;score_B=111.027;score_UC=12.9083]
5	92258607	92258608	3	10.9507	-	[score_CL=10.9507;score_E=104.937;score_B=105.072;score_UC=10.9507]
5	92258606	92258607	3	15.2354	-	[score_CL=15.2354;score_E=89.5025;score_B=102.074;score_UC=15.2354]
5	92258605	92258606	3	1.22632	-	[score_CL=1.22632;score_E=95.8456;score_B=82.863;score_UC=1.22632]
5	92258602	92258603	3	25.5413	-	[score_CL=25.5413;score_E=84.0259;score_B=109.567;score_UC=25.5413]
5	92258601	92258602	3	5.92876	-	[score_CL=5.92876;score_E=103.839;score_B=101.055;score_UC=5.92876]
5	92258600	92258601	3	5.93502	-	[score_CL=5.93502;score_E=95.1438;score_B=85.5998;score_UC=5.93502]
5	92258599	92258600	3	9.84988	-	[score_CL=9.84988;score_E=103.953;score_B=102.659;score_UC=9.84988]
5	92258598	92258599	3	19.5403	-	[score_CL=19.5403;score_E=91.0598;score_B=110.288;score_UC=19.5403]
5	92258597	92258598	3	2.10781	-	[score_CL=2.10781;score_E=118.905;score_B=115.044;score_UC=2.10781]
5	92258596	92258597	3	27.3096	-	[score_CL=27.3096;score_E=87.5785;score_B=114.888;score_UC=27.3096]
5	92258595	92258596	3	5.97111	-	[score_CL=5.97111;score_E=119.311;score_B=125.241;score_UC=5.97111]
5	92258594	92258595	3	30.4655	-	[score_CL=30.4655;score_E=106.237;score_B=136.702;score_UC=30.4655]
5	92258593	92258594	3	30.868	-	[score_CL=30.868;score_E=119.652;score_B=150.52;score_UC=30.868]
5	92258592	92258593	3	45.3028	-	[score_CL=45.3028;score_E=107.225;score_B=152.528;score_UC=45.3028]
5	92258591	92258592	3	7.93723	-	[score_CL=7.93723;score_E=112.217;score_B=120.155;score_UC=7.93723]
5	92258590	92258591	3	12.7063	-	[score_CL=12.7063;score_E=88.2883;score_B=97.3874;score_UC=12.7063]
5	92258584	92258585	3	4.21263	-	[score_CL=4.21263;score_E=96.7656;score_B=88.8519;score_UC=4.21263]
5	92258583	92258584	3	14.3474	-	[score_CL=14.3474;score_E=105.799;score_B=120.147;score_UC=14.3474]
5	92258582	92258583	3	76.0066	-	[score_CL=76.0066;score_E=115.973;score_B=191.98;score_UC=76.0066]
5	92258581	92258582	3	115.402	-	[score_CL=115.402;score_E=120.908;score_B=236.311;score_UC=115.402]
5	92258580	92258581	3	78.1141	-	[score_CL=78.1141;score_E=120.947;score_B=199.061;score_UC=78.1141]
5	92258579	92258580	3	26.3075	-	[score_CL=26.3075;score_E=120.983;score_B=147.29;score_UC=26.3075]
5	92258578	92258579	3	49.0376	-	[score_CL=49.0376;score_E=121.004;score_B=170.042;score_UC=49.0376]
5	92258577	92258578	3	44.7183	-	[score_CL=44.7183;score_E=121.018;score_B=165.736;score_UC=44.7183]
5	92258576	92258577	3	57.5015	-	[score_CL=57.5015;score_E=103.941;score_B=161.442;score_UC=57.5015]
5	92258575	92258576	3	3.40845	-	[score_CL=3.40845;score_E=120.993;score_B=124.434;score_UC=3.40845]
5	92258574	92258575	3	22.2561	-	[score_CL=22.2561;score_E=105.216;score_B=127.472;score_UC=22.2561]
5	92258573	92258574	3	40.6968	-	[score_CL=40.6968;score_E=120.925;score_B=161.621;score_UC=40.6968]
5	92258572	92258573	3	43.9132	-	[score_CL=43.9132;score_E=102.78;score_B=146.693;score_UC=43.9132]
5	92258571	92258572	3	2.26718	-	[score_CL=2.26718;score_E=100.378;score_B=102.744;score_UC=2.26718]
5	92258569	92258570	3	4.22746	-	[score_CL=4.22746;score_E=101.555;score_B=100.336;score_UC=4.22746]
5	92258568	92258569	3	25.7711	-	[score_CL=25.7711;score_E=85.1944;score_B=110.965;score_UC=25.7711]
5	92258565	92258566	3	2.52796	-	[score_CL=2.52796;score_E=101.188;score_B=94.8134;score_UC=2.52796]
5	92258564	92258565	3	22.5081	-	[score_CL=22.5081;score_E=83.1672;score_B=105.675;score_UC=22.5081]
5	92258557	92258558	3	10.3045	-	[score_CL=10.3045;score_E=79.5333;score_B=88.7702;score_UC=10.3045]
5	92258397	92258398	3	0.546162	-	[score_CL=0.546162;score_E=58.6003;score_B=47.1168;score_UC=0.546162]
5	92258396	92258397	3	0.275126	-	[score_CL=0.275126;score_E=60.2509;score_B=46.7101;score_UC=0.275126]
5	92239749	92239750	3	3.42734	-	[score_CL=3.42734;score_E=33.8022;score_B=29.1918;score_UC=3.42734]
5	92239742	92239743	3	1.7987	-	[score_CL=1.7987;score_E=42.7085;score_B=30.1797;score_UC=1.7987]
5	92239741	92239742	3	5.87366	-	[score_CL=5.87366;score_E=42.614;score_B=37.1508;score_UC=5.87366]
5	92239740	92239741	3	7.77404	-	[score_CL=7.77404;score_E=39.4008;score_B=39.0343;score_UC=7.77404]
5	92239731	92239732	3	3.92535	-	[score_CL=3.92535;score_E=40.9233;score_B=41.2003;score_UC=3.92535]
5	92239730	92239731	3	14.7057	-	[score_CL=14.7057;score_E=37.2442;score_B=51.305;score_UC=14.7057]
5	92239721	92239722	3	2.21516	-	[score_CL=2.21516;score_E=36.439;score_B=26.7824;score_UC=2.21516]
5	92239720	92239721	3	2.04077	-	[score_CL=2.04077;score_E=38.0726;score_B=26.5661;score_UC=2.04077]
5	92239719	92239720	3	0.0617686	-	[score_CL=0.0617686;score_E=40.7387;score_B=24.263;score_UC=0.0617686]
5	92239714	92239715	3	6.28498	-	[score_CL=6.28498;score_E=36.7531;score_B=34.5671;score_UC=6.28498]
5	92239713	92239714	3	4.15824	-	[score_CL=4.15824;score_E=38.9992;score_B=32.3734;score_UC=4.15824]
5	92226661	92226662	3	22.6879	-	[score_CL=22.6879;score_E=34.9607;score_B=57.6486;score_UC=22.6879]
5	92226660	92226661	3	16.222	-	[score_CL=16.222;score_E=34.9607;score_B=51.1827;score_UC=16.222]
5	92226647	92226648	3	20.5399	-	[score_CL=20.5399;score_E=36.1777;score_B=56.7143;score_UC=20.5399]
5	92226646	92226647	3	4.82653	-	[score_CL=4.82653;score_E=37.7242;score_B=42.5388;score_UC=4.82653]
5	92226620	92226621	3	10.4412	-	[score_CL=10.4412;score_E=39.0672;score_B=44.7995;score_UC=10.4412]
5	92226619	92226620	3	4.55423	-	[score_CL=4.55423;score_E=52.2178;score_B=49.3554;score_UC=4.55423]
5	92226618	92226619	3	14.5425	-	[score_CL=14.5425;score_E=39.3143;score_B=52.8062;score_UC=14.5425]
5	92226578	92226579	3	6.66812	-	[score_CL=6.66812;score_E=42.2367;score_B=43.0396;score_UC=6.66812]
5	92226577	92226578	3	1.34614	-	[score_CL=1.34614;score_E=67.5014;score_B=58.3478;score_UC=1.34614]
5	92226576	92226577	3	22.1729	-	[score_CL=22.1729;score_E=43.5772;score_B=65.7499;score_UC=22.1729]
5	92226575	92226576	3	0.535594	-	[score_CL=0.535594;score_E=58.5431;score_B=52.9559;score_UC=0.535594]
5	92226566	92226567	3	7.19916	-	[score_CL=7.19916;score_E=42.9069;score_B=46.3316;score_UC=7.19916]
5	92226556	92226557	3	2.09674	-	[score_CL=2.09674;score_E=55.311;score_B=43.2647;score_UC=2.09674]
5	92226555	92226556	3	7.19048	-	[score_CL=7.19048;score_E=47.3254;score_B=48.5555;score_UC=7.19048]
5	92226544	92226545	3	25.2554	-	[score_CL=25.2554;score_E=67.7801;score_B=93.0355;score_UC=25.2554]
5	92226543	92226544	3	78.2794	-	[score_CL=78.2794;score_E=86.8514;score_B=165.131;score_UC=78.2794]
5	92226542	92226543	3	31.6459	-	[score_CL=31.6459;score_E=66.8622;score_B=98.508;score_UC=31.6459]
5	92226498	92226499	3	1.60193	-	[score_CL=1.60193;score_E=52.6086;score_B=44.8857;score_UC=1.60193]
5	92226339	92226340	3	2.86798	-	[score_CL=2.86798;score_E=68.5743;score_B=63.3044;score_UC=2.86798]
5	92226328	92226329	3	0.971038	-	[score_CL=0.971038;score_E=70.8931;score_B=62.2054;score_UC=0.971038]
5	92226320	92226321	3	2.34201	-	[score_CL=2.34201;score_E=80.9252;score_B=69.119;score_UC=2.34201]
5	92226319	92226320	3	6.18965	-	[score_CL=6.18965;score_E=77.8219;score_B=73.1599;score_UC=6.18965]
5	92226318	92226319	3	3.77644	-	[score_CL=3.77644;score_E=79.3969;score_B=70.688;score_UC=3.77644]
5	92226311	92226312	3	1.3013	-	[score_CL=1.3013;score_E=70.9951;score_B=62.8875;score_UC=1.3013]
5	92119959	92119960	3	0.685997	-	[score_CL=0.685997;score_E=44.4963;score_B=31.8028;score_UC=0.685997]
5	92119958	92119959	3	0.836055	-	[score_CL=0.836055;score_E=51.164;score_B=34.3582;score_UC=0.836055]
5	92119957	92119958	3	3.35954	-	[score_CL=3.35954;score_E=43.3962;score_B=37.024;score_UC=3.35954]
5	92119956	92119957	3	0.321175	-	[score_CL=0.321175;score_E=49.2567;score_B=34.1643;score_UC=0.321175]
5	92054780	92054781	3	0.602724	-	[score_CL=0.602724;score_E=41.2409;score_B=27.9838;score_UC=0.602724]
5	92054779	92054780	3	0.924324	-	[score_CL=0.924324;score_E=39.6578;score_B=28.625;score_UC=0.924324]
5	92054763	92054764	3	1.59093	-	[score_CL=1.59093;score_E=43.2899;score_B=34.5252;score_UC=1.59093]
5	92054762	92054763	3	0.24067	-	[score_CL=0.24067;score_E=57.413;score_B=37.2;score_UC=0.24067]
5	92054761	92054762	3	4.56766	-	[score_CL=4.56766;score_E=58.1616;score_B=50.1213;score_UC=4.56766]
5	92054760	92054761	3	13.5279	-	[score_CL=13.5279;score_E=53.1729;score_B=60.1863;score_UC=13.5279]
5	92054759	92054760	3	5.72874	-	[score_CL=5.72874;score_E=57.2366;score_B=52.2737;score_UC=5.72874]
5	92054740	92054741	3	0.967038	-	[score_CL=0.967038;score_E=53.7123;score_B=39.7313;score_UC=0.967038]
5	92054739	92054740	3	3.37607	-	[score_CL=3.37607;score_E=47.7659;score_B=42.2273;score_UC=3.37607]
5	92054651	92054652	3	3.65906	-	[score_CL=3.65906;score_E=50.7037;score_B=42.0018;score_UC=3.65906]
5	92054650	92054651	3	4.75916	-	[score_CL=4.75916;score_E=50.7637;score_B=43.1905;score_UC=4.75916]
5	92054649	92054650	3	2.23142	-	[score_CL=2.23142;score_E=52.7422;score_B=40.4985;score_UC=2.23142]
5	92054624	92054625	3	9.45385	-	[score_CL=9.45385;score_E=48.9443;score_B=53.8277;score_UC=9.45385]
5	92054623	92054624	3	3.11091	-	[score_CL=3.11091;score_E=61.5792;score_B=47.7514;score_UC=3.11091]
5	92054622	92054623	3	2.87222	-	[score_CL=2.87222;score_E=55.8;score_B=41.7207;score_UC=2.87222]
5	92054621	92054622	3	3.27074	-	[score_CL=3.27074;score_E=50.1157;score_B=41.7439;score_UC=3.27074]
5	92054593	92054594	3	3.16878	-	[score_CL=3.16878;score_E=47.0183;score_B=41.9306;score_UC=3.16878]
5	92054587	92054588	3	4.45922	-	[score_CL=4.45922;score_E=66.5199;score_B=60.5293;score_UC=4.45922]
5	92054586	92054587	3	20.4268	-	[score_CL=20.4268;score_E=71.1998;score_B=91.6207;score_UC=20.4268]
5	92054585	92054586	3	25.7261	-	[score_CL=25.7261;score_E=73.0727;score_B=98.7947;score_UC=25.7261]
5	92054584	92054585	3	7.95982	-	[score_CL=7.95982;score_E=65.398;score_B=71.3108;score_UC=7.95982]
5	92054378	92054379	3	4.13067	-	[score_CL=4.13067;score_E=83.3617;score_B=75.2895;score_UC=4.13067]
5	92054377	92054378	3	15.0781	-	[score_CL=15.0781;score_E=72.9692;score_B=86.1059;score_UC=15.0781]
5	92054376	92054377	3	1.90227	-	[score_CL=1.90227;score_E=84.8718;score_B=72.827;score_UC=1.90227]
5	92054370	92054371	3	3.89809	-	[score_CL=3.89809;score_E=72.4214;score_B=64.0129;score_UC=3.89809]
5	92054369	92054370	3	4.12799	-	[score_CL=4.12799;score_E=82.4418;score_B=70.0654;score_UC=4.12799]
5	92054368	92054369	3	9.79025	-	[score_CL=9.79025;score_E=73.9747;score_B=75.3933;score_UC=9.79025]
5	92054367	92054368	3	3.40024	-	[score_CL=3.40024;score_E=80.0504;score_B=68.7054;score_UC=3.40024]
5	92054366	92054367	3	1.48317	-	[score_CL=1.48317;score_E=73.2283;score_B=60.2224;score_UC=1.48317]
5	92054360	92054361	3	0.18002	-	[score_CL=0.18002;score_E=67.4825;score_B=55.6588;score_UC=0.18002]
5	92054308	92054309	3	3.265	-	[score_CL=3.265;score_E=58.4405;score_B=54.0315;score_UC=3.265]
5	92054300	92054301	3	6.78971	-	[score_CL=6.78971;score_E=64.6897;score_B=61.7883;score_UC=6.78971]
5	92054299	92054300	3	6.26098	-	[score_CL=6.26098;score_E=68.9464;score_B=61.4312;score_UC=6.26098]
5	92054298	92054299	3	3.97257	-	[score_CL=3.97257;score_E=69.4566;score_B=57.4335;score_UC=3.97257]
5	92054297	92054298	3	3.31904	-	[score_CL=3.31904;score_E=75.3506;score_B=60.8184;score_UC=3.31904]
5	92054296	92054297	3	9.82472	-	[score_CL=9.82472;score_E=67.9531;score_B=68.1915;score_UC=9.82472]
5	92054295	92054296	3	6.95316	-	[score_CL=6.95316;score_E=72.6705;score_B=65.6947;score_UC=6.95316]
5	92054294	92054295	3	4.96892	-	[score_CL=4.96892;score_E=67.893;score_B=59.1111;score_UC=4.96892]
5	92054293	92054294	3	2.33465	-	[score_CL=2.33465;score_E=65.4638;score_B=53.9398;score_UC=2.33465]
5	92054220	92054221	3	15.3133	-	[score_CL=15.3133;score_E=76.8763;score_B=90.8412;score_UC=15.3133]
5	92054219	92054220	3	14.2638	-	[score_CL=14.2638;score_E=78.9866;score_B=90.0707;score_UC=14.2638]
5	92054218	92054219	3	0.646749	-	[score_CL=0.646749;score_E=80.8133;score_B=66.6006;score_UC=0.646749]
5	92054212	92054213	3	13.1648	-	[score_CL=13.1648;score_E=69.2489;score_B=79.1834;score_UC=13.1648]
5	92054211	92054212	3	6.44742	-	[score_CL=6.44742;score_E=75.9559;score_B=72.4568;score_UC=6.44742]
5	92054192	92054193	3	8.27808	-	[score_CL=8.27808;score_E=64.5118;score_B=66.0014;score_UC=8.27808]
5	92054191	92054192	3	4.39353	-	[score_CL=4.39353;score_E=78.054;score_B=65.1353;score_UC=4.39353]
5	92054190	92054191	3	7.29878	-	[score_CL=7.29878;score_E=73.6078;score_B=67.7331;score_UC=7.29878]
5	92054189	92054190	3	9.33525	-	[score_CL=9.33525;score_E=66.8043;score_B=69.243;score_UC=9.33525]
5	92054046	92054047	3	15.3501	-	[score_CL=15.3501;score_E=109.564;score_B=124.18;score_UC=15.3501]
5	92054045	92054046	3	20.955	-	[score_CL=20.955;score_E=124.332;score_B=144.201;score_UC=20.955]
5	92054044	92054045	3	18.502	-	[score_CL=18.502;score_E=123.996;score_B=140.897;score_UC=18.502]
5	92054043	92054044	3	13.2202	-	[score_CL=13.2202;score_E=110.924;score_B=121.335;score_UC=13.2202]
5	92054033	92054034	3	2.08487	-	[score_CL=2.08487;score_E=109.167;score_B=98.0062;score_UC=2.08487]
5	92054032	92054033	3	2.52338	-	[score_CL=2.52338;score_E=108.458;score_B=99.6097;score_UC=2.52338]
5	92054010	92054011	3	1.32834	-	[score_CL=1.32834;score_E=137.921;score_B=124.679;score_UC=1.32834]
5	92054009	92054010	3	3.07698	-	[score_CL=3.07698;score_E=134.047;score_B=127.563;score_UC=3.07698]
5	92054005	92054006	3	10.592	-	[score_CL=10.592;score_E=138.066;score_B=146.812;score_UC=10.592]
5	92054004	92054005	3	1.0184	-	[score_CL=1.0184;score_E=154.856;score_B=138.538;score_UC=1.0184]
5	92054003	92054004	3	0.734768	-	[score_CL=0.734768;score_E=143.033;score_B=130.05;score_UC=0.734768]
5	92053963	92053964	3	1.41922	-	[score_CL=1.41922;score_E=156.596;score_B=148.098;score_UC=1.41922]
5	92053943	92053944	3	3.86495	-	[score_CL=3.86495;score_E=143.425;score_B=134.832;score_UC=3.86495]
5	92053942	92053943	3	7.61604	-	[score_CL=7.61604;score_E=136.513;score_B=137.084;score_UC=7.61604]
5	92053716	92053717	3	4.1139	-	[score_CL=4.1139;score_E=83.502;score_B=75.3846;score_UC=4.1139]
5	92053715	92053716	3	11.6364	-	[score_CL=11.6364;score_E=75.2373;score_B=83.361;score_UC=11.6364]
5	92053711	92053712	3	1.51721	-	[score_CL=1.51721;score_E=82.5038;score_B=69.374;score_UC=1.51721]
5	92053710	92053711	3	6.18407	-	[score_CL=6.18407;score_E=79.5346;score_B=74.875;score_UC=6.18407]
5	92053709	92053710	3	4.64861	-	[score_CL=4.64861;score_E=94.7356;score_B=82.4209;score_UC=4.64861]
5	92053708	92053709	3	12.9929	-	[score_CL=12.9929;score_E=83.1553;score_B=89.5803;score_UC=12.9929]
5	92053707	92053708	3	4.735	-	[score_CL=4.735;score_E=105.38;score_B=93.128;score_UC=4.735]
5	92053706	92053707	3	16.1717	-	[score_CL=16.1717;score_E=96.1359;score_B=107.802;score_UC=16.1717]
5	92053705	92053706	3	16.9928	-	[score_CL=16.9928;score_E=107.752;score_B=120.027;score_UC=16.9928]
5	92053704	92053705	3	16.917	-	[score_CL=16.917;score_E=98.807;score_B=111.163;score_UC=16.917]
5	92053703	92053704	3	6.88805	-	[score_CL=6.88805;score_E=106.781;score_B=98.9014;score_UC=6.88805]
5	92053702	92053703	3	14.2739	-	[score_CL=14.2739;score_E=85.1578;score_B=94.8787;score_UC=14.2739]
5	92053701	92053702	3	2.65159	-	[score_CL=2.65159;score_E=113.223;score_B=114.283;score_UC=2.65159]
5	92053700	92053701	3	35.3371	-	[score_CL=35.3371;score_E=98.9098;score_B=134.247;score_UC=35.3371]
5	92053699	92053700	3	21.4891	-	[score_CL=21.4891;score_E=113.439;score_B=134.928;score_UC=21.4891]
5	92053698	92053699	3	18.1204	-	[score_CL=18.1204;score_E=95.4754;score_B=113.58;score_UC=18.1204]
5	92053695	92053696	3	11.7577	-	[score_CL=11.7577;score_E=85.3226;score_B=92.5058;score_UC=11.7577]
5	92053694	92053695	3	8.58806	-	[score_CL=8.58806;score_E=95.2575;score_B=90.9171;score_UC=8.58806]
5	92053693	92053694	3	6.60929	-	[score_CL=6.60929;score_E=94.5503;score_B=86.0599;score_UC=6.60929]
5	92053692	92053693	3	8.57036	-	[score_CL=8.57036;score_E=96.4779;score_B=92.1009;score_UC=8.57036]
5	92053691	92053692	3	12.8705	-	[score_CL=12.8705;score_E=100.497;score_B=104.509;score_UC=12.8705]
5	92053690	92053691	3	14.9844	-	[score_CL=14.9844;score_E=98.5754;score_B=106.806;score_UC=14.9844]
5	92053689	92053690	3	8.76153	-	[score_CL=8.76153;score_E=112.288;score_B=109.958;score_UC=8.76153]
5	92053688	92053689	3	22.2317	-	[score_CL=22.2317;score_E=90.3277;score_B=112.377;score_UC=22.2317]
5	92053687	92053688	3	4.67524	-	[score_CL=4.67524;score_E=109.093;score_B=100.822;score_UC=4.67524]
5	92053686	92053687	3	11.95	-	[score_CL=11.95;score_E=90.0932;score_B=93.3741;score_UC=11.95]
5	92053685	92053686	3	8.67234	-	[score_CL=8.67234;score_E=97.7633;score_B=93.3596;score_UC=8.67234]
5	92053684	92053685	3	9.11031	-	[score_CL=9.11031;score_E=86.8661;score_B=87.1142;score_UC=9.11031]
5	92053683	92053684	3	1.4561	-	[score_CL=1.4561;score_E=89.5129;score_B=75.996;score_UC=1.4561]
5	92053680	92053681	3	0.649888	-	[score_CL=0.649888;score_E=76.5399;score_B=66.5758;score_UC=0.649888]
5	92053537	92053538	3	2.20165	-	[score_CL=2.20165;score_E=52.1096;score_B=40.2744;score_UC=2.20165]
5	92053536	92053537	3	6.22488	-	[score_CL=6.22488;score_E=61.3703;score_B=55.19;score_UC=6.22488]
5	92053535	92053536	3	15.8837	-	[score_CL=15.8837;score_E=60.0612;score_B=70.4195;score_UC=15.8837]
5	92053534	92053535	3	10.9695	-	[score_CL=10.9695;score_E=65.9803;score_B=66.3327;score_UC=10.9695]
5	92053533	92053534	3	7.20923	-	[score_CL=7.20923;score_E=54.0888;score_B=52.1441;score_UC=7.20923]
5	92053324	92053325	3	8.70633	-	[score_CL=8.70633;score_E=60.9795;score_B=62.2579;score_UC=8.70633]
5	92053323	92053324	3	6.73436	-	[score_CL=6.73436;score_E=63.1535;score_B=60.2897;score_UC=6.73436]
5	92053312	92053313	3	8.22472	-	[score_CL=8.22472;score_E=56.7585;score_B=59.4207;score_UC=8.22472]
5	92053311	92053312	3	2.84648	-	[score_CL=2.84648;score_E=64.784;score_B=53.9752;score_UC=2.84648]
5	92053287	92053288	3	1.05556	-	[score_CL=1.05556;score_E=56.8161;score_B=42.8323;score_UC=1.05556]
5	92053286	92053287	3	2.45034	-	[score_CL=2.45034;score_E=51.5877;score_B=44.0081;score_UC=2.45034]
5	92053149	92053150	3	4.75653	-	[score_CL=4.75653;score_E=65.6198;score_B=60.5261;score_UC=4.75653]
5	92053148	92053149	3	21.2025	-	[score_CL=21.2025;score_E=67.7872;score_B=88.5395;score_UC=21.2025]
5	92053147	92053148	3	17.9233	-	[score_CL=17.9233;score_E=84.7006;score_B=102.053;score_UC=17.9233]
5	92053146	92053147	3	22.3721	-	[score_CL=22.3721;score_E=73.7549;score_B=95.7693;score_UC=22.3721]
5	92053145	92053146	3	10.7719	-	[score_CL=10.7719;score_E=64.5432;score_B=72.8329;score_UC=10.7719]
5	92053002	92053003	3	0.309604	-	[score_CL=0.309604;score_E=73.7523;score_B=58.8817;score_UC=0.309604]
5	92053001	92053002	3	2.00879	-	[score_CL=2.00879;score_E=70.042;score_B=61.2754;score_UC=2.00879]
5	92053000	92053001	3	0.120076	-	[score_CL=0.120076;score_E=75.2884;score_B=60.0868;score_UC=0.120076]
5	92052862	92052863	3	1.54801	-	[score_CL=1.54801;score_E=434.483;score_B=421.445;score_UC=1.54801]
5	92052861	92052862	3	5.0597	-	[score_CL=5.0597;score_E=440.556;score_B=432.596;score_UC=5.0597]
5	92052860	92052861	3	8.22684	-	[score_CL=8.22684;score_E=438.701;score_B=439.654;score_UC=8.22684]
5	92052851	92052852	3	17.2574	-	[score_CL=17.2574;score_E=451.355;score_B=468.284;score_UC=17.2574]
5	92052850	92052851	3	19.1394	-	[score_CL=19.1394;score_E=446.708;score_B=465.794;score_UC=19.1394]
5	92052844	92052845	3	24.3118	-	[score_CL=24.3118;score_E=419.619;score_B=443.931;score_UC=24.3118]
5	92052843	92052844	3	5.89806	-	[score_CL=5.89806;score_E=430.36;score_B=431.358;score_UC=5.89806]
5	92052841	92052842	3	19.9058	-	[score_CL=19.9058;score_E=426.562;score_B=446.468;score_UC=19.9058]
5	92052840	92052841	3	30.4127	-	[score_CL=30.4127;score_E=422.334;score_B=452.747;score_UC=30.4127]
5	92052830	92052831	3	7.79695	-	[score_CL=7.79695;score_E=379.357;score_B=383.959;score_UC=7.79695]
5	92052795	92052796	3	36.4941	-	[score_CL=36.4941;score_E=327.952;score_B=364.446;score_UC=36.4941]
5	92052794	92052795	3	70.2069	-	[score_CL=70.2069;score_E=345.312;score_B=415.519;score_UC=70.2069]
5	92052793	92052794	3	64.9351	-	[score_CL=64.9351;score_E=343.443;score_B=408.378;score_UC=64.9351]
5	92052792	92052793	3	25.0041	-	[score_CL=25.0041;score_E=321.068;score_B=346.072;score_UC=25.0041]
5	92052779	92052780	3	9.87597	-	[score_CL=9.87597;score_E=278.063;score_B=286.553;score_UC=9.87597]
5	92052777	92052778	3	31.6245	-	[score_CL=31.6245;score_E=294.903;score_B=326.527;score_UC=31.6245]
5	92052776	92052777	3	29.6514	-	[score_CL=29.6514;score_E=291.779;score_B=321.43;score_UC=29.6514]
5	92052769	92052770	3	27.5244	-	[score_CL=27.5244;score_E=260.074;score_B=287.598;score_UC=27.5244]
5	92052767	92052768	3	1.3463	-	[score_CL=1.3463;score_E=276.511;score_B=278.089;score_UC=1.3463]
5	92052766	92052767	3	56.9551	-	[score_CL=56.9551;score_E=276.23;score_B=333.186;score_UC=56.9551]
5	92052765	92052766	3	29.5215	-	[score_CL=29.5215;score_E=283.246;score_B=312.768;score_UC=29.5215]
5	92052764	92052765	3	11.7549	-	[score_CL=11.7549;score_E=269.623;score_B=281.375;score_UC=11.7549]
5	92052737	92052738	3	4.68732	-	[score_CL=4.68732;score_E=217.45;score_B=211.198;score_UC=4.68732]
5	92052736	92052737	3	19.5275	-	[score_CL=19.5275;score_E=210.506;score_B=228.624;score_UC=19.5275]
5	92052735	92052736	3	10.3129	-	[score_CL=10.3129;score_E=232.644;score_B=239.001;score_UC=10.3129]
5	92052734	92052735	3	27.1765	-	[score_CL=27.1765;score_E=221.103;score_B=248.276;score_UC=27.1765]
5	92052733	92052734	3	19.7815	-	[score_CL=19.7815;score_E=208.567;score_B=228.349;score_UC=19.7815]
5	92052641	92052642	3	0.612763	-	[score_CL=0.612763;score_E=70.5076;score_B=55.8047;score_UC=0.612763]
5	92052640	92052641	3	9.01931	-	[score_CL=9.01931;score_E=57.6318;score_B=63.6319;score_UC=9.01931]
5	92052460	92052461	3	2.84301	-	[score_CL=2.84301;score_E=130.699;score_B=125.373;score_UC=2.84301]
5	92052279	92052280	3	3.97404	-	[score_CL=3.97404;score_E=438.511;score_B=435.526;score_UC=3.97404]
5	92052267	92052268	3	7.6752	-	[score_CL=7.6752;score_E=457.78;score_B=465.456;score_UC=7.6752]
5	92052266	92052267	3	110.343	-	[score_CL=110.343;score_E=465.077;score_B=575.421;score_UC=110.343]
5	92052265	92052266	3	143.714	-	[score_CL=143.714;score_E=476.2;score_B=619.914;score_UC=143.714]
5	92052264	92052265	3	110.341	-	[score_CL=110.341;score_E=475.727;score_B=586.068;score_UC=110.341]
5	92052263	92052264	3	175.096	-	[score_CL=175.096;score_E=475.205;score_B=650.301;score_UC=175.096]
5	92052262	92052263	3	131.516	-	[score_CL=131.516;score_E=474.634;score_B=606.15;score_UC=131.516]
5	92052261	92052262	3	109.243	-	[score_CL=109.243;score_E=474.013;score_B=583.256;score_UC=109.243]
5	92052260	92052261	3	69.9816	-	[score_CL=69.9816;score_E=473.341;score_B=543.322;score_UC=69.9816]
5	92052259	92052260	3	67.4292	-	[score_CL=67.4292;score_E=472.446;score_B=539.875;score_UC=67.4292]
5	92052258	92052259	3	22.2015	-	[score_CL=22.2015;score_E=451.319;score_B=473.52;score_UC=22.2015]
5	92052256	92052257	3	20.8393	-	[score_CL=20.8393;score_E=450.907;score_B=471.747;score_UC=20.8393]
5	92052255	92052256	3	32.3688	-	[score_CL=32.3688;score_E=469.012;score_B=501.381;score_UC=32.3688]
5	92052254	92052255	3	27.1166	-	[score_CL=27.1166;score_E=447.684;score_B=474.8;score_UC=27.1166]
5	92052247	92052248	3	26.4009	-	[score_CL=26.4009;score_E=440.468;score_B=466.869;score_UC=26.4009]
5	92052246	92052247	3	23.5653	-	[score_CL=23.5653;score_E=458.301;score_B=481.866;score_UC=23.5653]
5	92052245	92052246	3	36.03	-	[score_CL=36.03;score_E=456.051;score_B=492.081;score_UC=36.03]
5	92052244	92052245	3	20.4173	-	[score_CL=20.4173;score_E=434.74;score_B=455.157;score_UC=20.4173]
5	92052241	92052242	3	33.1729	-	[score_CL=33.1729;score_E=431.059;score_B=464.232;score_UC=33.1729]
5	92052240	92052241	3	70.0798	-	[score_CL=70.0798;score_E=448.51;score_B=518.59;score_UC=70.0798]
5	92052239	92052240	3	170.006	-	[score_CL=170.006;score_E=446.683;score_B=616.689;score_UC=170.006]
5	92052238	92052239	3	120.561	-	[score_CL=120.561;score_E=444.801;score_B=565.362;score_UC=120.561]
5	92052237	92052238	3	77.0533	-	[score_CL=77.0533;score_E=442.865;score_B=519.918;score_UC=77.0533]
5	92052236	92052237	3	48.6506	-	[score_CL=48.6506;score_E=420.353;score_B=469.003;score_UC=48.6506]
5	92007643	92007644	3	1.42851	-	[score_CL=1.42851;score_E=42.317;score_B=34.4379;score_UC=1.42851]
5	92007011	92007012	3	5.00757	-	[score_CL=5.00757;score_E=67.0381;score_B=62.0206;score_UC=5.00757]
5	92007010	92007011	3	4.04673	-	[score_CL=4.04673;score_E=69.1987;score_B=61.2806;score_UC=4.04673]
5	92007000	92007001	3	0.302531	-	[score_CL=0.302531;score_E=75.6808;score_B=60.4809;score_UC=0.302531]
5	92006999	92007000	3	6.31571	-	[score_CL=6.31571;score_E=74.9858;score_B=70.4288;score_UC=6.31571]
5	92006998	92006999	3	8.83235	-	[score_CL=8.83235;score_E=83.8919;score_B=80.1146;score_UC=8.83235]
5	92006997	92006998	3	12.3997	-	[score_CL=12.3997;score_E=74.1004;score_B=82.5498;score_UC=12.3997]
5	92006988	92006989	3	2.42245	-	[score_CL=2.42245;score_E=84.5465;score_B=72.9776;score_UC=2.42245]
5	92006987	92006988	3	15.2416	-	[score_CL=15.2416;score_E=68.7795;score_B=83.8727;score_UC=15.2416]
5	92006954	92006955	3	11.5121	-	[score_CL=11.5121;score_E=81.3026;score_B=89.3129;score_UC=11.5121]
5	92006953	92006954	3	21.7746	-	[score_CL=21.7746;score_E=92.5355;score_B=114.31;score_UC=21.7746]
5	92006952	92006953	3	30.7741	-	[score_CL=30.7741;score_E=84.0692;score_B=114.843;score_UC=30.7741]
5	92006951	92006952	3	4.82529	-	[score_CL=4.82529;score_E=82.399;score_B=84.796;score_UC=4.82529]
5	92006950	92006951	3	3.27435	-	[score_CL=3.27435;score_E=66.0813;score_B=56.5149;score_UC=3.27435]
5	92006759	92006760	3	2.48993	-	[score_CL=2.48993;score_E=81.1061;score_B=69.9252;score_UC=2.48993]
5	92006758	92006759	3	4.65728	-	[score_CL=4.65728;score_E=80.0432;score_B=72.6803;score_UC=4.65728]
5	92006757	92006758	3	2.98049	-	[score_CL=2.98049;score_E=85.9075;score_B=71.7103;score_UC=2.98049]
5	92006756	92006757	3	2.96895	-	[score_CL=2.96895;score_E=79.465;score_B=70.4321;score_UC=2.96895]
5	92006749	92006750	3	1.46838	-	[score_CL=1.46838;score_E=82.9485;score_B=70.752;score_UC=1.46838]
5	92006748	92006749	3	1.88221	-	[score_CL=1.88221;score_E=81.3728;score_B=71.5675;score_UC=1.88221]
5	92006696	92006697	3	8.93853	-	[score_CL=8.93853;score_E=92.9668;score_B=94.2634;score_UC=8.93853]
5	92006695	92006696	3	8.02988	-	[score_CL=8.02988;score_E=103.368;score_B=97.6925;score_UC=8.02988]
5	92006694	92006695	3	9.81733	-	[score_CL=9.81733;score_E=93.4058;score_B=95.7099;score_UC=9.81733]
5	92006693	92006694	3	0.613345	-	[score_CL=0.613345;score_E=98.3414;score_B=83.645;score_UC=0.613345]
5	92006688	92006689	3	1.23732	-	[score_CL=1.23732;score_E=83.2252;score_B=75.0037;score_UC=1.23732]
5	92006638	92006639	3	13.5557	-	[score_CL=13.5557;score_E=86.8213;score_B=100.043;score_UC=13.5557]
5	92006637	92006638	3	24.2759	-	[score_CL=24.2759;score_E=84.6386;score_B=108.878;score_UC=24.2759]
5	92006636	92006637	3	5.24364	-	[score_CL=5.24364;score_E=84.6149;score_B=84.5704;score_UC=5.24364]
5	91949554	91949555	3	6.61011	-	[score_CL=6.61011;score_E=63.0866;score_B=59.465;score_UC=6.61011]
5	91949553	91949554	3	18.1305	-	[score_CL=18.1305;score_E=55.5588;score_B=71.5406;score_UC=18.1305]
5	91949552	91949553	3	4.334	-	[score_CL=4.334;score_E=68.772;score_B=57.3524;score_UC=4.334]
5	91949551	91949552	3	4.31348	-	[score_CL=4.31348;score_E=58.2959;score_B=46.0671;score_UC=4.31348]
5	91949550	91949551	3	6.44395	-	[score_CL=6.44395;score_E=54.1117;score_B=48.198;score_UC=6.44395]
5	91949549	91949550	3	3.86758	-	[score_CL=3.86758;score_E=54.2345;score_B=45.6805;score_UC=3.86758]
5	91949502	91949503	3	0.0024415	-	[score_CL=0.0024415;score_E=53.8916;score_B=43.6308;score_UC=0.0024415]
5	91949499	91949500	3	4.22384	-	[score_CL=4.22384;score_E=53.8558;score_B=51.2882;score_UC=4.22384]
5	91949489	91949490	3	1.19879	-	[score_CL=1.19879;score_E=68.6396;score_B=54.9423;score_UC=1.19879]
5	91949488	91949489	3	11.5473	-	[score_CL=11.5473;score_E=64.1085;score_B=69.4062;score_UC=11.5473]
5	91949487	91949488	3	9.5952	-	[score_CL=9.5952;score_E=67.6505;score_B=67.4483;score_UC=9.5952]
5	91949486	91949487	3	3.07902	-	[score_CL=3.07902;score_E=64.9391;score_B=54.6922;score_UC=3.07902]
5	91949477	91949478	3	10.6494	-	[score_CL=10.6494;score_E=52.3513;score_B=61.9434;score_UC=10.6494]
5	91949362	91949363	3	2.99514	-	[score_CL=2.99514;score_E=73.4536;score_B=63.1453;score_UC=2.99514]
5	91949361	91949362	3	7.1491	-	[score_CL=7.1491;score_E=69.8828;score_B=67.1776;score_UC=7.1491]
5	91949360	91949361	3	3.12006	-	[score_CL=3.12006;score_E=72.9761;score_B=62.8364;score_UC=3.12006]
5	91949349	91949350	3	6.9637	-	[score_CL=6.9637;score_E=67.6324;score_B=65.3509;score_UC=6.9637]
5	91949348	91949349	3	7.03988	-	[score_CL=7.03988;score_E=69.067;score_B=65.1319;score_UC=7.03988]
5	91949347	91949348	3	1.66531	-	[score_CL=1.66531;score_E=70.4135;score_B=57.5604;score_UC=1.66531]
5	91833623	91833624	3	1.43767	-	[score_CL=1.43767;score_E=32.841;score_B=32.0329;score_UC=1.43767]
5	91833622	91833623	3	14.1302	-	[score_CL=14.1302;score_E=30.327;score_B=44.3941;score_UC=14.1302]
5	91806553	91806554	3	43.1664	-	[score_CL=43.1664;score_E=209.361;score_B=252.527;score_UC=43.1664]
5	91806552	91806553	3	82.7216	-	[score_CL=82.7216;score_E=229.384;score_B=312.106;score_UC=82.7216]
5	91806551	91806552	3	50.158	-	[score_CL=50.158;score_E=230.152;score_B=280.31;score_UC=50.158]
5	91806550	91806551	3	63.1928	-	[score_CL=63.1928;score_E=210.364;score_B=273.557;score_UC=63.1928]
5	91806545	91806546	3	9.47269	-	[score_CL=9.47269;score_E=214.786;score_B=224.259;score_UC=9.47269]
5	91806544	91806545	3	92.9447	-	[score_CL=92.9447;score_E=224.773;score_B=317.717;score_UC=92.9447]
5	91806543	91806544	3	55.9082	-	[score_CL=55.9082;score_E=234.999;score_B=290.907;score_UC=55.9082]
5	91806542	91806543	3	88.6771	-	[score_CL=88.6771;score_E=235.436;score_B=324.113;score_UC=88.6771]
5	91806541	91806542	3	138.82	-	[score_CL=138.82;score_E=235.835;score_B=374.656;score_UC=138.82]
5	91806540	91806541	3	51.5766	-	[score_CL=51.5766;score_E=236.195;score_B=287.772;score_UC=51.5766]
5	91806539	91806540	3	87.1615	-	[score_CL=87.1615;score_E=236.516;score_B=323.678;score_UC=87.1615]
5	91806538	91806539	3	97.5695	-	[score_CL=97.5695;score_E=236.798;score_B=334.367;score_UC=97.5695]
5	91806537	91806538	3	107.504	-	[score_CL=107.504;score_E=237.039;score_B=344.543;score_UC=107.504]
5	91806536	91806537	3	160.96	-	[score_CL=160.96;score_E=237.241;score_B=398.201;score_UC=160.96]
5	91806535	91806536	3	141.11	-	[score_CL=141.11;score_E=237.402;score_B=378.512;score_UC=141.11]
5	91806534	91806535	3	39.0732	-	[score_CL=39.0732;score_E=237.523;score_B=276.596;score_UC=39.0732]
5	91806533	91806534	3	80.5535	-	[score_CL=80.5535;score_E=237.603;score_B=318.157;score_UC=80.5535]
5	91806532	91806533	3	237.643	-	[score_CL=258.051;score_E=237.643;score_B=495.694;score_UC=237.643]
5	91806531	91806532	3	237.642	-	[score_CL=412.753;score_E=237.642;score_B=650.395;score_UC=237.642]
5	91806530	91806531	3	133.734	-	[score_CL=133.734;score_E=237.6;score_B=371.334;score_UC=133.734]
5	91806529	91806530	3	206.139	-	[score_CL=206.139;score_E=237.516;score_B=443.656;score_UC=206.139]
5	91806528	91806529	3	61.5456	-	[score_CL=61.5456;score_E=237.392;score_B=298.938;score_UC=61.5456]
5	91806527	91806528	3	53.1805	-	[score_CL=53.1805;score_E=237.226;score_B=290.407;score_UC=53.1805]
5	91806526	91806527	3	84.5576	-	[score_CL=84.5576;score_E=231.623;score_B=316.18;score_UC=84.5576]
5	91806525	91806526	3	15.1289	-	[score_CL=15.1289;score_E=216.251;score_B=231.38;score_UC=15.1289]
5	91760299	91760300	3	1.67573	-	[score_CL=1.67573;score_E=40.8541;score_B=29.5151;score_UC=1.67573]
5	91760298	91760299	3	8.84024	-	[score_CL=8.84024;score_E=39.4578;score_B=40.1892;score_UC=8.84024]
5	91760297	91760298	3	8.88775	-	[score_CL=8.88775;score_E=42.732;score_B=42.9789;score_UC=8.88775]
5	91760296	91760297	3	8.1126	-	[score_CL=8.1126;score_E=46.0892;score_B=41.4359;score_UC=8.1126]
5	91760295	91760296	3	8.01743	-	[score_CL=8.01743;score_E=49.3481;score_B=44.4927;score_UC=8.01743]
5	91760294	91760295	3	12.0915	-	[score_CL=12.0915;score_E=45.7447;score_B=48.4318;score_UC=12.0915]
5	91760293	91760294	3	8.06902	-	[score_CL=8.06902;score_E=50.9259;score_B=46.4159;score_UC=8.06902]
5	91760292	91760293	3	10.0551	-	[score_CL=10.0551;score_E=45.4935;score_B=52.3412;score_UC=10.0551]
5	91760291	91760292	3	16.2156	-	[score_CL=16.2156;score_E=43.2903;score_B=58.7914;score_UC=16.2156]
5	91760290	91760291	3	9.05397	-	[score_CL=9.05397;score_E=43.2169;score_B=47.6001;score_UC=9.05397]
5	91737675	91737676	3	4.46261	-	[score_CL=4.46261;score_E=56.928;score_B=49.5043;score_UC=4.46261]
5	91737674	91737675	3	10.338	-	[score_CL=10.338;score_E=60.0942;score_B=60.2699;score_UC=10.338]
5	91737673	91737674	3	9.86732	-	[score_CL=9.86732;score_E=68.9932;score_B=66.9622;score_UC=9.86732]
5	91737672	91737673	3	12.4717	-	[score_CL=12.4717;score_E=58.6475;score_B=65.073;score_UC=12.4717]
5	91737671	91737672	3	2.08239	-	[score_CL=2.08239;score_E=62.6883;score_B=50.6377;score_UC=2.08239]
5	91737661	91737662	3	1.38315	-	[score_CL=1.38315;score_E=51.8919;score_B=43.2717;score_UC=1.38315]
5	91737655	91737656	3	6.20913	-	[score_CL=6.20913;score_E=64.3223;score_B=60.3858;score_UC=6.20913]
5	91737654	91737655	3	10.1915	-	[score_CL=10.1915;score_E=60.5299;score_B=64.7859;score_UC=10.1915]
5	91434461	91434462	3	14.1541	-	[score_CL=14.1541;score_E=63.2609;score_B=76.997;score_UC=14.1541]
5	91434460	91434461	3	2.52452	-	[score_CL=2.52452;score_E=77.7279;score_B=66.5959;score_UC=2.52452]
5	91434458	91434459	3	5.3986	-	[score_CL=5.3986;score_E=65.7129;score_B=61.2994;score_UC=5.3986]
5	91434457	91434458	3	4.35503	-	[score_CL=4.35503;score_E=67.7213;score_B=60.3585;score_UC=4.35503]
5	91434451	91434452	3	5.39967	-	[score_CL=5.39967;score_E=61.4184;score_B=61.2675;score_UC=5.39967]
5	91434449	91434450	3	2.44624	-	[score_CL=2.44624;score_E=81.8706;score_B=75.2895;score_UC=2.44624]
5	91434448	91434449	3	22.3865	-	[score_CL=22.3865;score_E=63.8297;score_B=86.216;score_UC=22.3865]
5	91434444	91434445	3	4.46285	-	[score_CL=4.46285;score_E=67.6365;score_B=60.4446;score_UC=4.46285]
5	91434443	91434444	3	5.63536	-	[score_CL=5.63536;score_E=65.457;score_B=61.4726;score_UC=5.63536]
5	91359154	91359155	3	1.2683	-	[score_CL=1.2683;score_E=62.8028;score_B=49.2346;score_UC=1.2683]
5	91359153	91359154	3	6.12351	-	[score_CL=6.12351;score_E=64.2377;score_B=58.6266;score_UC=6.12351]
5	91359152	91359153	3	9.64314	-	[score_CL=9.64314;score_E=72.135;score_B=70.0418;score_UC=9.64314]
5	91359151	91359152	3	13.41	-	[score_CL=13.41;score_E=77.2003;score_B=82.2646;score_UC=13.41]
5	91359150	91359151	3	15.0903	-	[score_CL=15.0903;score_E=75.7759;score_B=84.1945;score_UC=15.0903]
5	91359149	91359150	3	10.0079	-	[score_CL=10.0079;score_E=68.977;score_B=71.0192;score_UC=10.0079]
5	91359148	91359149	3	1.4313	-	[score_CL=1.4313;score_E=65.9125;score_B=52.6315;score_UC=1.4313]
5	91358078	91358079	3	0.963337	-	[score_CL=0.963337;score_E=53.9343;score_B=41.7317;score_UC=0.963337]
5	91358077	91358078	3	1.07167	-	[score_CL=1.07167;score_E=58.9307;score_B=42.7218;score_UC=1.07167]
5	91358076	91358077	3	2.05201	-	[score_CL=2.05201;score_E=55.0649;score_B=43.7486;score_UC=2.05201]
5	91358075	91358076	3	1.68635	-	[score_CL=1.68635;score_E=55.1063;score_B=43.4089;score_UC=1.68635]
5	91358060	91358061	3	23.5597	-	[score_CL=23.5597;score_E=64.4834;score_B=88.0423;score_UC=23.5597]
5	91358059	91358060	3	13.5362	-	[score_CL=13.5362;score_E=75.1346;score_B=85.6759;score_UC=13.5362]
5	91358058	91358059	3	4.95098	-	[score_CL=4.95098;score_E=65.4933;score_B=59.0133;score_UC=4.95098]
5	91358051	91358052	3	0.894354	-	[score_CL=0.894354;score_E=66.6589;score_B=52.435;score_UC=0.894354]
5	91358050	91358051	3	11.3923	-	[score_CL=11.3923;score_E=57.2638;score_B=63.4145;score_UC=11.3923]
5	91358049	91358050	3	4.92167	-	[score_CL=4.92167;score_E=63.4936;score_B=56.9472;score_UC=4.92167]
5	91356902	91356903	3	8.79247	-	[score_CL=8.79247;score_E=63.0338;score_B=63.6337;score_UC=8.79247]
5	91356901	91356902	3	11.4656	-	[score_CL=11.4656;score_E=69.0873;score_B=70.3018;score_UC=11.4656]
5	91356900	91356901	3	9.11336	-	[score_CL=9.11336;score_E=69.6668;score_B=66.3578;score_UC=9.11336]
5	91356899	91356900	3	6.71086	-	[score_CL=6.71086;score_E=61.6867;score_B=58.1477;score_UC=6.71086]
5	91356869	91356870	3	0.579108	-	[score_CL=0.579108;score_E=70.3725;score_B=55.6168;score_UC=0.579108]
5	91356868	91356869	3	6.65832	-	[score_CL=6.65832;score_E=76.6232;score_B=72.5719;score_UC=6.65832]
5	91356867	91356868	3	15.803	-	[score_CL=15.803;score_E=76.7503;score_B=86.837;score_UC=15.803]
5	91356866	91356867	3	10.303	-	[score_CL=10.303;score_E=78.9009;score_B=80.1635;score_UC=10.303]
5	91356865	91356866	3	3.05723	-	[score_CL=3.05723;score_E=75.4998;score_B=62.8004;score_UC=3.05723]
5	91356864	91356865	3	2.02035	-	[score_CL=2.02035;score_E=66.4493;score_B=54.7014;score_UC=2.02035]
5	91356828	91356829	3	1.29926	-	[score_CL=1.29926;score_E=55.1062;score_B=46.3624;score_UC=1.29926]
5	91007706	91007707	3	37.8969	-	[score_CL=37.8969;score_E=87.5142;score_B=125.411;score_UC=37.8969]
5	91007705	91007706	3	67.6783	-	[score_CL=67.6783;score_E=106.826;score_B=174.504;score_UC=67.6783]
5	91007704	91007705	3	40.8854	-	[score_CL=40.8854;score_E=94.9436;score_B=135.829;score_UC=40.8854]
5	91007703	91007704	3	8.57035	-	[score_CL=8.57035;score_E=86.4211;score_B=94.9917;score_UC=8.57035]
5	91007700	91007701	3	0.269726	-	[score_CL=0.269726;score_E=87.7216;score_B=76.4183;score_UC=0.269726]
5	91007699	91007700	3	19.8739	-	[score_CL=19.8739;score_E=87.0149;score_B=106.836;score_UC=19.8739]
5	91007698	91007699	3	19.236	-	[score_CL=19.236;score_E=85.9355;score_B=105.152;score_UC=19.236]
5	91007691	91007692	3	3.25359	-	[score_CL=3.25359;score_E=66.1876;score_B=61.7814;score_UC=3.25359]
5	90910600	90910601	3	0.963733	-	[score_CL=0.963733;score_E=61.5062;score_B=47.5073;score_UC=0.963733]
5	90910599	90910600	3	14.1897	-	[score_CL=14.1897;score_E=50.2152;score_B=61.4671;score_UC=14.1897]
5	90910598	90910599	3	5.68063	-	[score_CL=5.68063;score_E=63.3129;score_B=53.628;score_UC=5.68063]
5	90910597	90910598	3	5.07669	-	[score_CL=5.07669;score_E=51.7974;score_B=43.6533;score_UC=5.07669]
5	90910596	90910597	3	2.13787	-	[score_CL=2.13787;score_E=54.6637;score_B=39.4713;score_UC=2.13787]
5	90910595	90910596	3	1.96123	-	[score_CL=1.96123;score_E=47.5332;score_B=36.3346;score_UC=1.96123]
5	90370381	90370382	3	5.40688	-	[score_CL=5.40688;score_E=42.9589;score_B=38.306;score_UC=5.40688]
5	90370380	90370381	3	10.1214	-	[score_CL=10.1214;score_E=41.5971;score_B=43.1931;score_UC=10.1214]
5	90370379	90370380	3	3.30299	-	[score_CL=3.30299;score_E=44.8172;score_B=35.7361;score_UC=3.30299]
5	90370377	90370378	3	2.04268	-	[score_CL=2.04268;score_E=33.2285;score_B=26.4874;score_UC=2.04268]
5	90360788	90360789	3	14.4406	-	[score_CL=14.4406;score_E=57.878;score_B=72.1813;score_UC=14.4406]
5	90360787	90360788	3	24.5006	-	[score_CL=24.5006;score_E=59.5989;score_B=84.0973;score_UC=24.5006]
5	90360786	90360787	3	11.3325	-	[score_CL=11.3325;score_E=56.4338;score_B=67.2016;score_UC=11.3325]
5	90360783	90360784	3	5.98492	-	[score_CL=5.98492;score_E=46.5944;score_B=42.2247;score_UC=5.98492]
5	90360782	90360783	3	8.92866	-	[score_CL=8.92866;score_E=49.5129;score_B=46.3836;score_UC=8.92866]
5	90360781	90360782	3	6.27259	-	[score_CL=6.27259;score_E=59.169;score_B=56.5366;score_UC=6.27259]
5	90360780	90360781	3	18.9276	-	[score_CL=18.9276;score_E=44.7811;score_B=63.5244;score_UC=18.9276]
5	90360779	90360780	3	1.02315	-	[score_CL=1.02315;score_E=54.7562;score_B=46.1611;score_UC=1.02315]
5	90360037	90360038	3	0.195357	-	[score_CL=0.195357;score_E=21.0442;score_B=15.7599;score_UC=0.195357]
5	90355586	90355587	3	3.6304	-	[score_CL=3.6304;score_E=26.58;score_B=25.0135;score_UC=3.6304]
5	90352663	90352664	3	1.092	-	[score_CL=1.092;score_E=27.005;score_B=19.4273;score_UC=1.092]
5	90352662	90352663	3	0.837733	-	[score_CL=0.837733;score_E=27.3622;score_B=19.0804;score_UC=0.837733]
5	90351496	90351497	3	3.5991	-	[score_CL=3.5991;score_E=34.0335;score_B=26.7688;score_UC=3.5991]
5	90351495	90351496	3	3.96243	-	[score_CL=3.96243;score_E=36.9135;score_B=27.5041;score_UC=3.96243]
5	90351494	90351495	3	3.8635	-	[score_CL=3.8635;score_E=37.4879;score_B=27.2864;score_UC=3.8635]
5	90351493	90351494	3	3.34662	-	[score_CL=3.34662;score_E=35.5969;score_B=26.2207;score_UC=3.34662]
5	90351492	90351493	3	0.95424	-	[score_CL=0.95424;score_E=36.1442;score_B=23.0605;score_UC=0.95424]
5	90351421	90351422	3	4.37253	-	[score_CL=4.37253;score_E=23.7355;score_B=24.4025;score_UC=4.37253]
5	90351420	90351421	3	4.90545	-	[score_CL=4.90545;score_E=23.737;score_B=24.8844;score_UC=4.90545]
5	90351419	90351420	3	2.79811	-	[score_CL=2.79811;score_E=23.8461;score_B=22.3566;score_UC=2.79811]
5	90351418	90351419	3	1.15623	-	[score_CL=1.15623;score_E=24.0028;score_B=18.6721;score_UC=1.15623]
5	90349147	90349148	3	4.94737	-	[score_CL=4.94737;score_E=45.6078;score_B=39.0749;score_UC=4.94737]
5	90349146	90349147	3	6.08714	-	[score_CL=6.08714;score_E=43.8526;score_B=40.4954;score_UC=6.08714]
5	90347124	90347125	3	0.766069	-	[score_CL=0.766069;score_E=40.5348;score_B=30.3099;score_UC=0.766069]
5	90347120	90347121	3	1.85509	-	[score_CL=1.85509;score_E=43.5749;score_B=32.1598;score_UC=1.85509]
5	90347119	90347120	3	2.21893	-	[score_CL=2.21893;score_E=45.7342;score_B=32.598;score_UC=2.21893]
5	90347118	90347119	3	2.25803	-	[score_CL=2.25803;score_E=49.408;score_B=34.1897;score_UC=2.25803]
5	90347117	90347118	3	4.08028	-	[score_CL=4.08028;score_E=40.9092;score_B=35.6628;score_UC=4.08028]
5	90347113	90347114	3	4.73013	-	[score_CL=4.73013;score_E=44.6615;score_B=37.9599;score_UC=4.73013]
5	90347112	90347113	3	6.05318	-	[score_CL=6.05318;score_E=42.3683;score_B=39.0819;score_UC=6.05318]
5	90338467	90338468	3	4.46774	-	[score_CL=4.46774;score_E=51.0221;score_B=47.6672;score_UC=4.46774]
5	90338466	90338467	3	18.6284	-	[score_CL=18.6284;score_E=46.1326;score_B=63.0308;score_UC=18.6284]
5	90338465	90338466	3	6.57511	-	[score_CL=6.57511;score_E=48.9146;score_B=50.7917;score_UC=6.57511]
5	90338459	90338460	3	0.0372788	-	[score_CL=0.0372788;score_E=41.2847;score_B=25.9631;score_UC=0.0372788]
5	90338458	90338459	3	2.03283	-	[score_CL=2.03283;score_E=37.7079;score_B=27.907;score_UC=2.03283]
5	90338457	90338458	3	1.35441	-	[score_CL=1.35441;score_E=40.332;score_B=27.1313;score_UC=1.35441]
5	90338454	90338455	3	4.60883	-	[score_CL=4.60883;score_E=37.4899;score_B=32.5977;score_UC=4.60883]
5	90338453	90338454	3	3.04285	-	[score_CL=3.04285;score_E=42.4538;score_B=30.9343;score_UC=3.04285]
5	90338452	90338453	3	1.31304	-	[score_CL=1.31304;score_E=40.6994;score_B=27.4423;score_UC=1.31304]
5	90331277	90331278	3	19.4369	-	[score_CL=19.4369;score_E=47.9924;score_B=67.4293;score_UC=19.4369]
5	90331276	90331277	3	27.4264	-	[score_CL=27.4264;score_E=47.9923;score_B=75.4188;score_UC=27.4264]
5	90331275	90331276	3	1.40117	-	[score_CL=1.40117;score_E=57.8523;score_B=54.0339;score_UC=1.40117]
5	90331274	90331275	3	1.1816	-	[score_CL=1.1816;score_E=42.1907;score_B=28.0057;score_UC=1.1816]
5	90331273	90331274	3	0.709766	-	[score_CL=0.709766;score_E=41.7962;score_B=27.2753;score_UC=0.709766]
5	90331063	90331064	3	1.61169	-	[score_CL=1.61169;score_E=11.7471;score_B=8.94939;score_UC=1.61169]
5	90331044	90331045	3	3.82343	-	[score_CL=3.82343;score_E=27.6479;score_B=25.1019;score_UC=3.82343]
5	90331043	90331044	3	3.82343	-	[score_CL=3.82343;score_E=27.6592;score_B=25.1861;score_UC=3.82343]
5	90329617	90329618	3	0.608757	-	[score_CL=0.608757;score_E=16.332;score_B=12.8288;score_UC=0.608757]
5	90329616	90329617	3	2.78415	-	[score_CL=2.78415;score_E=16.3422;score_B=15.7456;score_UC=2.78415]
5	90328519	90328520	3	4.53342	-	[score_CL=4.53342;score_E=42.6034;score_B=39.7498;score_UC=4.53342]
5	90328518	90328519	3	0.493822	-	[score_CL=0.493822;score_E=50.6511;score_B=35.7818;score_UC=0.493822]
5	90307329	90307330	3	9.05838	-	[score_CL=9.05838;score_E=41.4904;score_B=43.7713;score_UC=9.05838]
5	90307328	90307329	3	9.76181	-	[score_CL=9.76181;score_E=42.7267;score_B=44.844;score_UC=9.76181]
5	90307327	90307328	3	4.35024	-	[score_CL=4.35024;score_E=43.5752;score_B=35.8183;score_UC=4.35024]
5	90244209	90244210	3	6.05753	-	[score_CL=6.05753;score_E=9.30061;score_B=14.922;score_UC=6.05753]
5	90244208	90244209	3	6.12175	-	[score_CL=6.12175;score_E=9.30195;score_B=15.1657;score_UC=6.12175]
5	90244174	90244175	3	0.409068	-	[score_CL=0.409068;score_E=26.8486;score_B=18.7908;score_UC=0.409068]
5	90244173	90244174	3	1.82403	-	[score_CL=1.82403;score_E=25.3927;score_B=20.2007;score_UC=1.82403]
5	90244169	90244170	3	4.04193	-	[score_CL=4.04193;score_E=31.2156;score_B=28.7254;score_UC=4.04193]
5	90244168	90244169	3	7.95057	-	[score_CL=7.95057;score_E=31.1919;score_B=36.5448;score_UC=7.95057]
5	90244167	90244168	3	9.33014	-	[score_CL=9.33014;score_E=31.1946;score_B=40.5035;score_UC=9.33014]
5	90244166	90244167	3	12.1777	-	[score_CL=12.1777;score_E=31.1928;score_B=43.1783;score_UC=12.1777]
5	90244165	90244166	3	3.99353	-	[score_CL=3.99353;score_E=31.2733;score_B=32.7012;score_UC=3.99353]
5	90244154	90244155	3	3.94391	-	[score_CL=3.94391;score_E=25.833;score_B=25.9172;score_UC=3.94391]
5	90244153	90244154	3	5.80442	-	[score_CL=5.80442;score_E=25.788;score_B=30.6267;score_UC=5.80442]
5	90244152	90244153	3	8.57359	-	[score_CL=8.57359;score_E=25.7552;score_B=33.232;score_UC=8.57359]
5	90243277	90243278	3	0.969175	-	[score_CL=0.969175;score_E=8.4168;score_B=9.34421;score_UC=0.969175]
5	90243276	90243277	3	8.45667	-	[score_CL=9.07653;score_E=8.45667;score_B=17.4017;score_UC=8.45667]
5	90243200	90243201	3	1.77596	-	[score_CL=1.77596;score_E=43.1328;score_B=30.5367;score_UC=1.77596]
5	90243199	90243200	3	5.7017	-	[score_CL=5.7017;score_E=51.3468;score_B=44.5086;score_UC=5.7017]
5	90243198	90243199	3	14.8724	-	[score_CL=14.8724;score_E=56.2176;score_B=71.0755;score_UC=14.8724]
5	90243197	90243198	3	27.4905	-	[score_CL=27.4905;score_E=55.9103;score_B=83.4008;score_UC=27.4905]
5	90243196	90243197	3	16.1435	-	[score_CL=16.1435;score_E=53.2372;score_B=69.3804;score_UC=16.1435]
5	90243194	90243195	3	4.49415	-	[score_CL=4.49415;score_E=34.1181;score_B=32.165;score_UC=4.49415]
5	90243189	90243190	3	3.84137	-	[score_CL=3.84137;score_E=53.3909;score_B=45.0955;score_UC=3.84137]
5	90243188	90243189	3	17.8793	-	[score_CL=17.8793;score_E=58.2114;score_B=75.0196;score_UC=17.8793]
5	90243187	90243188	3	21.7241	-	[score_CL=21.7241;score_E=66.7824;score_B=88.5065;score_UC=21.7241]
5	90243186	90243187	3	40.3683	-	[score_CL=40.3683;score_E=73.226;score_B=113.594;score_UC=40.3683]
5	90243185	90243186	3	21.5953	-	[score_CL=21.5953;score_E=69.4909;score_B=91.0862;score_UC=21.5953]
5	90243184	90243185	3	17.5292	-	[score_CL=17.5292;score_E=61.4367;score_B=78.9537;score_UC=17.5292]
5	90243183	90243184	3	14.4184	-	[score_CL=14.4184;score_E=51.4052;score_B=63.8913;score_UC=14.4184]
5	90243173	90243174	3	5.39947	-	[score_CL=5.39947;score_E=39.323;score_B=34.4318;score_UC=5.39947]
5	90243172	90243173	3	5.41179	-	[score_CL=5.41179;score_E=39.2507;score_B=34.3836;score_UC=5.41179]
5	90241166	90241167	3	0.410844	-	[score_CL=0.410844;score_E=32.0241;score_B=20.6743;score_UC=0.410844]
5	90229194	90229195	3	0.477571	-	[score_CL=0.477571;score_E=12.5851;score_B=7.87151;score_UC=0.477571]
5	90229087	90229088	3	11.0202	-	[score_CL=11.0202;score_E=86.7345;score_B=97.3704;score_UC=11.0202]
5	90229086	90229087	3	26.6756	-	[score_CL=26.6756;score_E=95.9643;score_B=122.633;score_UC=26.6756]
5	90229085	90229086	3	18.4229	-	[score_CL=18.4229;score_E=87.0244;score_B=105.447;score_UC=18.4229]
5	90229083	90229084	3	1.14508	-	[score_CL=1.14508;score_E=69.1151;score_B=59.6778;score_UC=1.14508]
5	90229078	90229079	3	17.7689	-	[score_CL=17.7689;score_E=77.6197;score_B=95.1953;score_UC=17.7689]
5	90229077	90229078	3	7.30629	-	[score_CL=7.30629;score_E=88.4182;score_B=86.9062;score_UC=7.30629]
5	90229068	90229069	3	5.35338	-	[score_CL=5.35338;score_E=74.6215;score_B=74.141;score_UC=5.35338]
5	90229055	90229056	3	11.2518	-	[score_CL=11.2518;score_E=78.8058;score_B=89.4465;score_UC=11.2518]
5	90229049	90229050	3	0.402179	-	[score_CL=0.402179;score_E=89.5735;score_B=74.5478;score_UC=0.402179]
5	90229048	90229049	3	4.80194	-	[score_CL=4.80194;score_E=91.7782;score_B=84.1157;score_UC=4.80194]
5	90229047	90229048	3	9.29774	-	[score_CL=9.29774;score_E=91.2649;score_B=89.6794;score_UC=9.29774]
5	90229046	90229047	3	5.6704	-	[score_CL=5.6704;score_E=91.0783;score_B=85.8484;score_UC=5.6704]
5	90229001	90229002	3	1.82455	-	[score_CL=1.82455;score_E=87.6525;score_B=79.7419;score_UC=1.82455]
5	90228998	90228999	3	9.04266	-	[score_CL=9.04266;score_E=87.0822;score_B=94.0784;score_UC=9.04266]
5	90228874	90228875	3	3.2702	-	[score_CL=3.2702;score_E=113.289;score_B=105.098;score_UC=3.2702]
5	90228873	90228874	3	3.02442	-	[score_CL=3.02442;score_E=133.368;score_B=118.923;score_UC=3.02442]
5	90228872	90228873	3	16.7879	-	[score_CL=16.7879;score_E=114.708;score_B=131.188;score_UC=16.7879]
5	90228871	90228872	3	1.69164	-	[score_CL=1.69164;score_E=136.993;score_B=120.259;score_UC=1.69164]
5	90228870	90228871	3	4.50319	-	[score_CL=4.50319;score_E=130.465;score_B=121.337;score_UC=4.50319]
5	90228869	90228870	3	17.1513	-	[score_CL=17.1513;score_E=135.538;score_B=152.69;score_UC=17.1513]
5	90228868	90228869	3	35.0058	-	[score_CL=35.0058;score_E=138.609;score_B=173.615;score_UC=35.0058]
5	90228867	90228868	3	10.849	-	[score_CL=10.849;score_E=130.165;score_B=141.014;score_UC=10.849]
5	90228864	90228865	3	6.50965	-	[score_CL=6.50965;score_E=112.177;score_B=113.6;score_UC=6.50965]
5	90228857	90228858	3	2.1375	-	[score_CL=2.1375;score_E=117.378;score_B=106.426;score_UC=2.1375]
5	90228856	90228857	3	2.48688	-	[score_CL=2.48688;score_E=136.434;score_B=139;score_UC=2.48688]
5	90228855	90228856	3	51.6695	-	[score_CL=51.6695;score_E=135.861;score_B=187.53;score_UC=51.6695]
5	90228854	90228855	3	61.7346	-	[score_CL=61.7346;score_E=145.778;score_B=207.513;score_UC=61.7346]
5	90228853	90228854	3	13.6952	-	[score_CL=13.6952;score_E=132.174;score_B=145.869;score_UC=13.6952]
5	90228850	90228851	3	1.13568	-	[score_CL=1.13568;score_E=133.645;score_B=124.302;score_UC=1.13568]
5	90228849	90228850	3	20.9971	-	[score_CL=20.9971;score_E=125.162;score_B=146.121;score_UC=20.9971]
5	90228848	90228849	3	10.608	-	[score_CL=10.608;score_E=152.748;score_B=159.003;score_UC=10.608]
5	90228847	90228848	3	25.3993	-	[score_CL=25.3993;score_E=144.31;score_B=169.709;score_UC=25.3993]
5	90228846	90228847	3	40.1094	-	[score_CL=40.1094;score_E=139.759;score_B=179.868;score_UC=40.1094]
5	90228845	90228846	3	7.35252	-	[score_CL=7.35252;score_E=132.402;score_B=139.755;score_UC=7.35252]
5	90228658	90228659	3	0.539927	-	[score_CL=0.539927;score_E=86.2366;score_B=76.8129;score_UC=0.539927]
5	90228647	90228648	3	1.56346	-	[score_CL=1.56346;score_E=82.439;score_B=74.0796;score_UC=1.56346]
5	90228637	90228638	3	0.868809	-	[score_CL=0.868809;score_E=78.547;score_B=69.6839;score_UC=0.868809]
5	90228632	90228633	3	3.05441	-	[score_CL=3.05441;score_E=77.3906;score_B=72.4667;score_UC=3.05441]
5	90228534	90228535	3	14.2654	-	[score_CL=14.2654;score_E=95.1146;score_B=109.344;score_UC=14.2654]
5	90228483	90228484	3	0.620469	-	[score_CL=0.620469;score_E=88.9991;score_B=77.6354;score_UC=0.620469]
5	90228482	90228483	3	0.335816	-	[score_CL=0.335816;score_E=90.4579;score_B=76.9583;score_UC=0.335816]
5	90228461	90228462	3	6.99985	-	[score_CL=6.99985;score_E=96.5413;score_B=101.057;score_UC=6.99985]
5	90228460	90228461	3	27.3007	-	[score_CL=27.3007;score_E=91.1735;score_B=118.471;score_UC=27.3007]
5	90228459	90228460	3	8.74484	-	[score_CL=8.74484;score_E=94.0614;score_B=102.326;score_UC=8.74484]
5	90228224	90228225	3	6.34045	-	[score_CL=6.34045;score_E=115.627;score_B=112.038;score_UC=6.34045]
5	90228223	90228224	3	7.45083	-	[score_CL=7.45083;score_E=134.924;score_B=132.298;score_UC=7.45083]
5	90228222	90228223	3	24.3192	-	[score_CL=24.3192;score_E=130.236;score_B=154.488;score_UC=24.3192]
5	90228221	90228222	3	14.7203	-	[score_CL=14.7203;score_E=131.757;score_B=145.401;score_UC=14.7203]
5	90228220	90228221	3	4.42537	-	[score_CL=4.42537;score_E=124.086;score_B=116.607;score_UC=4.42537]
5	90228217	90228218	3	31.0937	-	[score_CL=31.0937;score_E=127.36;score_B=158.454;score_UC=31.0937]
5	90228216	90228217	3	20.0315	-	[score_CL=20.0315;score_E=138.788;score_B=158.82;score_UC=20.0315]
5	90228215	90228216	3	11.9437	-	[score_CL=11.9437;score_E=146.77;score_B=158.676;score_UC=11.9437]
5	90228214	90228215	3	32.4361	-	[score_CL=32.4361;score_E=139.532;score_B=171.968;score_UC=32.4361]
5	90228213	90228214	3	23.4806	-	[score_CL=23.4806;score_E=126.632;score_B=150.113;score_UC=23.4806]
5	90228210	90228211	3	19.2837	-	[score_CL=19.2837;score_E=117.832;score_B=137.033;score_UC=19.2837]
5	90228209	90228210	3	11.7685	-	[score_CL=11.7685;score_E=144.175;score_B=155.842;score_UC=11.7685]
5	90228208	90228209	3	32.0396	-	[score_CL=32.0396;score_E=117.292;score_B=149.332;score_UC=32.0396]
5	90228207	90228208	3	0.485861	-	[score_CL=0.485861;score_E=123.384;score_B=124.091;score_UC=0.485861]
5	90227764	90227765	3	1.0763	-	[score_CL=1.0763;score_E=38.3668;score_B=28.9559;score_UC=1.0763]
5	90214792	90214793	3	0.857917	-	[score_CL=0.857917;score_E=9.92337;score_B=4.9088;score_UC=0.857917]
5	89851773	89851774	3	3.73689	-	[score_CL=3.73689;score_E=26.2316;score_B=24.9696;score_UC=3.73689]
5	89851768	89851769	3	8.85686	-	[score_CL=8.85686;score_E=29.9384;score_B=35.3889;score_UC=8.85686]
5	89851767	89851768	3	3.18674	-	[score_CL=3.18674;score_E=32.1037;score_B=29.7927;score_UC=3.18674]
5	89851766	89851767	3	1.97689	-	[score_CL=1.97689;score_E=35.9897;score_B=23.0914;score_UC=1.97689]
5	89851765	89851766	3	1.96705	-	[score_CL=1.96705;score_E=33.5247;score_B=21.9818;score_UC=1.96705]
5	89851764	89851765	3	1.6657	-	[score_CL=1.6657;score_E=31.16;score_B=21.4781;score_UC=1.6657]
5	89847580	89847581	3	2.12552	-	[score_CL=2.12552;score_E=83.0582;score_B=71.1079;score_UC=2.12552]
5	89847579	89847580	3	5.24123	-	[score_CL=5.24123;score_E=78.2445;score_B=74.4593;score_UC=5.24123]
5	89847578	89847579	3	0.662512	-	[score_CL=0.662512;score_E=84.9121;score_B=70.0544;score_UC=0.662512]
5	89847569	89847570	3	3.73905	-	[score_CL=3.73905;score_E=89.3468;score_B=80.487;score_UC=3.73905]
5	89847568	89847569	3	11.3519	-	[score_CL=11.3519;score_E=100.399;score_B=105.593;score_UC=11.3519]
5	89847567	89847568	3	22.8737	-	[score_CL=22.8737;score_E=93.2263;score_B=115.929;score_UC=22.8737]
5	89847566	89847567	3	5.65356	-	[score_CL=5.65356;score_E=95.4201;score_B=94.6074;score_UC=5.65356]
5	89847559	89847560	3	0.00182117	-	[score_CL=0.00182117;score_E=87.3332;score_B=71.1896;score_UC=0.00182117]
5	89847558	89847559	3	6.45988	-	[score_CL=6.45988;score_E=79.8537;score_B=77.649;score_UC=6.45988]
5	89847557	89847558	3	3.56114	-	[score_CL=3.56114;score_E=83.7443;score_B=74.5816;score_UC=3.56114]
5	89847555	89847556	3	13.481	-	[score_CL=13.481;score_E=81.0691;score_B=91.9964;score_UC=13.481]
5	89847554	89847555	3	6.08798	-	[score_CL=6.08798;score_E=89.1029;score_B=84.4731;score_UC=6.08798]
5	89841536	89841537	3	11.0541	-	[score_CL=11.0541;score_E=12.8251;score_B=23.8791;score_UC=11.0541]
5	89841535	89841536	3	11.7897	-	[score_CL=11.7897;score_E=12.8251;score_B=24.6148;score_UC=11.7897]
5	89841534	89841535	3	4.35266	-	[score_CL=4.35266;score_E=12.8372;score_B=17.1922;score_UC=4.35266]
5	89822736	89822737	3	2.28706	-	[score_CL=2.28706;score_E=16.6591;score_B=13.6226;score_UC=2.28706]
5	89813491	89813492	3	0.480888	-	[score_CL=0.480888;score_E=42.6399;score_B=32.0588;score_UC=0.480888]
5	89813484	89813485	3	0.539295	-	[score_CL=0.539295;score_E=49.294;score_B=34.5702;score_UC=0.539295]
5	89813483	89813484	3	3.29242	-	[score_CL=3.29242;score_E=45.4879;score_B=37.3734;score_UC=3.29242]
5	89813482	89813483	3	2.28507	-	[score_CL=2.28507;score_E=47.5817;score_B=36.3344;score_UC=2.28507]
5	89813348	89813349	3	2.83263	-	[score_CL=2.83263;score_E=50.5223;score_B=41.737;score_UC=2.83263]
5	89813347	89813348	3	2.58816	-	[score_CL=2.58816;score_E=52.5749;score_B=41.5819;score_UC=2.58816]
5	89813346	89813347	3	0.354126	-	[score_CL=0.354126;score_E=53.9664;score_B=39.0269;score_UC=0.354126]
5	89813339	89813340	3	0.92274	-	[score_CL=0.92274;score_E=50.9245;score_B=38.4781;score_UC=0.92274]
5	89813338	89813339	3	0.785033	-	[score_CL=0.785033;score_E=50.8512;score_B=38.3233;score_UC=0.785033]
5	89813336	89813337	3	6.75844	-	[score_CL=6.75844;score_E=59.2583;score_B=56.4152;score_UC=6.75844]
5	89813335	89813336	3	11.9113	-	[score_CL=11.9113;score_E=62.3272;score_B=64.6498;score_UC=11.9113]
5	89813334	89813335	3	8.48877	-	[score_CL=8.48877;score_E=62.9457;score_B=59.8037;score_UC=8.48877]
5	89813333	89813334	3	3.93909	-	[score_CL=3.93909;score_E=69.0826;score_B=55.2165;score_UC=3.93909]
5	89813332	89813333	3	10.3235	-	[score_CL=10.3235;score_E=51.9117;score_B=56.7925;score_UC=10.3235]
5	89813331	89813332	3	0.644882	-	[score_CL=0.644882;score_E=61.4677;score_B=46.8274;score_UC=0.644882]
5	89812393	89812394	3	0.388255	-	[score_CL=0.388255;score_E=24.0227;score_B=17.0764;score_UC=0.388255]
5	89812335	89812336	3	0.683066	-	[score_CL=0.683066;score_E=34.2057;score_B=28.8466;score_UC=0.683066]
5	89812334	89812335	3	10.0798	-	[score_CL=10.0798;score_E=31.514;score_B=38.4607;score_UC=10.0798]
5	89812333	89812334	3	3.94913	-	[score_CL=3.94913;score_E=32.0288;score_B=32.373;score_UC=3.94913]
5	89773133	89773134	3	1.71917	-	[score_CL=3.52864;score_E=1.71917;score_B=4.12923;score_UC=1.71917]
5	89773132	89773133	3	1.72026	-	[score_CL=7.44683;score_E=1.72026;score_B=4.67282;score_UC=1.72026]
5	89773131	89773132	3	1.48964	-	[score_CL=1.48964;score_E=1.71129;score_B=2.78009;score_UC=1.48964]
5	89765506	89765507	3	3.14178	-	[score_CL=3.14178;score_E=49.7591;score_B=39.7268;score_UC=3.14178]
5	89765505	89765506	3	8.88832	-	[score_CL=8.88832;score_E=47.3661;score_B=46.3729;score_UC=8.88832]
5	89765504	89765505	3	5.41149	-	[score_CL=5.41149;score_E=49.103;score_B=43.001;score_UC=5.41149]
5	89765458	89765459	3	12.265	-	[score_CL=12.265;score_E=51.2778;score_B=60.8493;score_UC=12.265]
5	89765457	89765458	3	3.37678	-	[score_CL=3.37678;score_E=61.3871;score_B=51.8203;score_UC=3.37678]
5	89700300	89700301	3	5.79217	-	[score_CL=5.79217;score_E=34.5105;score_B=32.8598;score_UC=5.79217]
5	89700299	89700300	3	2.48063	-	[score_CL=2.48063;score_E=38.4394;score_B=29.783;score_UC=2.48063]
5	89700282	89700283	3	1.69567	-	[score_CL=1.69567;score_E=38.8438;score_B=28.8064;score_UC=1.69567]
5	89700281	89700282	3	1.37439	-	[score_CL=1.37439;score_E=43.1818;score_B=28.7319;score_UC=1.37439]
5	89700280	89700281	3	1.00969	-	[score_CL=1.00969;score_E=40.9997;score_B=28.244;score_UC=1.00969]
5	89700271	89700272	3	3.21355	-	[score_CL=3.21355;score_E=38.2791;score_B=33.7949;score_UC=3.21355]
5	89700087	89700088	3	1.68579	-	[score_CL=1.68579;score_E=35.4676;score_B=28.0643;score_UC=1.68579]
5	89689752	89689753	3	34.3219	-	[score_CL=34.3219;score_E=62.5512;score_B=96.8731;score_UC=34.3219]
5	89689751	89689752	3	24.2966	-	[score_CL=24.2966;score_E=71.6849;score_B=95.9815;score_UC=24.2966]
5	89689750	89689751	3	13.6032	-	[score_CL=13.6032;score_E=81.7373;score_B=95.3395;score_UC=13.6032]
5	89689749	89689750	3	30.4945	-	[score_CL=30.4945;score_E=76.228;score_B=106.722;score_UC=30.4945]
5	89689748	89689749	3	54.5499	-	[score_CL=54.5499;score_E=81.9543;score_B=136.504;score_UC=54.5499]
5	89689747	89689748	3	76.8305	-	[score_CL=76.8305;score_E=82.0527;score_B=158.883;score_UC=76.8305]
5	89689746	89689747	3	45.727	-	[score_CL=45.727;score_E=82.1465;score_B=127.873;score_UC=45.727]
5	89689745	89689746	3	79.1972	-	[score_CL=93.8215;score_E=79.1972;score_B=173.019;score_UC=79.1972]
5	89689744	89689745	3	59.8002	-	[score_CL=59.8002;score_E=62.5624;score_B=122.363;score_UC=59.8002]
5	89689743	89689744	3	0.136446	-	[score_CL=0.136446;score_E=64.857;score_B=65.6207;score_UC=0.136446]
5	89689742	89689743	3	0.17126	-	[score_CL=0.17126;score_E=58.8422;score_B=40.7779;score_UC=0.17126]
5	89689741	89689742	3	8.75916	-	[score_CL=8.75916;score_E=62.9121;score_B=63.6521;score_UC=8.75916]
5	89689740	89689741	3	19.6553	-	[score_CL=19.6553;score_E=68.7145;score_B=88.3641;score_UC=19.6553]
5	89689739	89689740	3	24.3371	-	[score_CL=24.3371;score_E=61.6519;score_B=85.9889;score_UC=24.3371]
5	89689731	89689732	3	4.69189	-	[score_CL=4.69189;score_E=44.403;score_B=41.706;score_UC=4.69189]
5	89689730	89689731	3	0.738303	-	[score_CL=0.738303;score_E=52.2406;score_B=37.7736;score_UC=0.738303]
5	89689723	89689724	3	39.6746	-	[score_CL=39.6746;score_E=60.731;score_B=100.406;score_UC=39.6746]
5	89689722	89689723	3	29.0434	-	[score_CL=29.0434;score_E=60.6142;score_B=89.6576;score_UC=29.0434]
5	89689712	89689713	3	15.6329	-	[score_CL=15.6329;score_E=43.088;score_B=58.7101;score_UC=15.6329]
5	89689502	89689503	3	24.4463	-	[score_CL=24.4463;score_E=392.582;score_B=417.028;score_UC=24.4463]
5	89689501	89689502	3	58.5662	-	[score_CL=58.5662;score_E=414.936;score_B=473.502;score_UC=58.5662]
5	89689500	89689501	3	44.0336	-	[score_CL=44.0336;score_E=418.009;score_B=462.042;score_UC=44.0336]
5	89689499	89689500	3	32.4961	-	[score_CL=32.4961;score_E=400.482;score_B=432.978;score_UC=32.4961]
5	89689496	89689497	3	19.5444	-	[score_CL=19.5444;score_E=410.332;score_B=429.876;score_UC=19.5444]
5	89689495	89689496	3	181.987	-	[score_CL=181.987;score_E=431.701;score_B=613.687;score_UC=181.987]
5	89689494	89689495	3	294.329	-	[score_CL=294.329;score_E=434.854;score_B=729.183;score_UC=294.329]
5	89689493	89689494	3	92.6703	-	[score_CL=92.6703;score_E=437.377;score_B=530.047;score_UC=92.6703]
5	89689492	89689493	3	30.9171	-	[score_CL=30.9171;score_E=439.292;score_B=470.209;score_UC=30.9171]
5	89689491	89689492	3	20.9131	-	[score_CL=20.9131;score_E=421.627;score_B=442.54;score_UC=20.9131]
5	89689489	89689490	3	36.9711	-	[score_CL=36.9711;score_E=427.346;score_B=464.317;score_UC=36.9711]
5	89689488	89689489	3	57.7563	-	[score_CL=57.7563;score_E=428.116;score_B=485.873;score_UC=57.7563]
5	89689483	89689484	3	59.5562	-	[score_CL=59.5562;score_E=438.287;score_B=497.843;score_UC=59.5562]
5	89689482	89689483	3	235.64	-	[score_CL=235.64;score_E=458.974;score_B=694.614;score_UC=235.64]
5	89689481	89689482	3	345.431	-	[score_CL=345.431;score_E=460.346;score_B=805.778;score_UC=345.431]
5	89689480	89689481	3	461.595	-	[score_CL=500.924;score_E=461.595;score_B=962.518;score_UC=461.595]
5	89689479	89689480	3	141.408	-	[score_CL=141.408;score_E=462.741;score_B=604.149;score_UC=141.408]
5	89689478	89689479	3	71.5222	-	[score_CL=71.5222;score_E=443.244;score_B=514.766;score_UC=71.5222]
5	89689473	89689474	3	88.1264	-	[score_CL=88.1264;score_E=448.084;score_B=536.21;score_UC=88.1264]
5	89689472	89689473	3	196.822	-	[score_CL=196.822;score_E=467.678;score_B=664.5;score_UC=196.822]
5	89689471	89689472	3	177.856	-	[score_CL=177.856;score_E=467.935;score_B=645.791;score_UC=177.856]
5	89689470	89689471	3	109.771	-	[score_CL=109.771;score_E=468.078;score_B=577.849;score_UC=109.771]
5	89689469	89689470	3	60.6118	-	[score_CL=60.6118;score_E=468.104;score_B=528.716;score_UC=60.6118]
5	89689468	89689469	3	108.897	-	[score_CL=108.897;score_E=447.494;score_B=556.391;score_UC=108.897]
5	89689464	89689465	3	25.9882	-	[score_CL=25.9882;score_E=447.274;score_B=473.262;score_UC=25.9882]
5	89689463	89689464	3	43.7042	-	[score_CL=43.7042;score_E=464.976;score_B=508.68;score_UC=43.7042]
5	89689462	89689463	3	20.2334	-	[score_CL=20.2334;score_E=444.559;score_B=464.792;score_UC=20.2334]
5	89689309	89689310	3	6.7883	-	[score_CL=6.7883;score_E=90.9181;score_B=97.7075;score_UC=6.7883]
5	89689308	89689309	3	39.2934	-	[score_CL=39.2934;score_E=97.6211;score_B=136.914;score_UC=39.2934]
5	89689307	89689308	3	31.3302	-	[score_CL=31.3302;score_E=109.967;score_B=141.297;score_UC=31.3302]
5	89689306	89689307	3	35.4849	-	[score_CL=35.4849;score_E=100.444;score_B=135.929;score_UC=35.4849]
5	89689305	89689306	3	11.087	-	[score_CL=11.087;score_E=104.676;score_B=115.759;score_UC=11.087]
5	89689304	89689305	3	15.4123	-	[score_CL=15.4123;score_E=101.559;score_B=116.971;score_UC=15.4123]
5	89689303	89689304	3	44.9037	-	[score_CL=44.9037;score_E=105.767;score_B=150.671;score_UC=44.9037]
5	89689302	89689303	3	29.2938	-	[score_CL=29.2938;score_E=109.501;score_B=138.795;score_UC=29.2938]
5	89689301	89689302	3	35.5363	-	[score_CL=35.5363;score_E=109.4;score_B=144.936;score_UC=35.5363]
5	89689300	89689301	3	34.8963	-	[score_CL=34.8963;score_E=89.2186;score_B=124.115;score_UC=34.8963]
5	89689295	89689296	3	4.71315	-	[score_CL=4.71315;score_E=89.4893;score_B=94.2113;score_UC=4.71315]
5	89689294	89689295	3	40.9404	-	[score_CL=40.9404;score_E=77.7029;score_B=118.643;score_UC=40.9404]
5	89689293	89689294	3	4.128	-	[score_CL=4.128;score_E=94.6394;score_B=98.7804;score_UC=4.128]
5	89689292	89689293	3	5.38178	-	[score_CL=5.38178;score_E=87.6562;score_B=77.9869;score_UC=5.38178]
5	89689291	89689292	3	14.0163	-	[score_CL=14.0163;score_E=74.3186;score_B=86.0699;score_UC=14.0163]
5	89689280	89689281	3	52.0272	-	[score_CL=52.0272;score_E=86.9896;score_B=139.017;score_UC=52.0272]
5	89689279	89689280	3	29.5775	-	[score_CL=29.5775;score_E=85.4755;score_B=115.053;score_UC=29.5775]
5	89677756	89677757	3	5.78916	-	[score_CL=5.78916;score_E=41.0909;score_B=36.4474;score_UC=5.78916]
5	89677755	89677756	3	8.57011	-	[score_CL=8.57011;score_E=49.9336;score_B=51.1194;score_UC=8.57011]
5	89677754	89677755	3	17.2736	-	[score_CL=17.2736;score_E=46.8951;score_B=64.1643;score_UC=17.2736]
5	89677753	89677754	3	16.2591	-	[score_CL=16.2591;score_E=46.8087;score_B=62.985;score_UC=16.2591]
5	89677744	89677745	3	3.64444	-	[score_CL=3.64444;score_E=38.1094;score_B=29.2868;score_UC=3.64444]
5	89677743	89677744	3	4.46573	-	[score_CL=4.46573;score_E=40.6185;score_B=30.5858;score_UC=4.46573]
5	89677742	89677743	3	4.30503	-	[score_CL=4.30503;score_E=40.4687;score_B=30.3028;score_UC=4.30503]
5	89677741	89677742	3	3.20566	-	[score_CL=3.20566;score_E=37.9101;score_B=28.4969;score_UC=3.20566]
5	89677736	89677737	3	1.53035	-	[score_CL=1.53035;score_E=40.2093;score_B=27.4482;score_UC=1.53035]
5	89677735	89677736	3	5.26586	-	[score_CL=5.26586;score_E=42.2142;score_B=41.173;score_UC=5.26586]
5	89677734	89677735	3	14.6931	-	[score_CL=14.6931;score_E=39.9146;score_B=50.6854;score_UC=14.6931]
5	89677733	89677734	3	3.71408	-	[score_CL=3.71408;score_E=41.9401;score_B=39.0546;score_UC=3.71408]
5	89677725	89677726	3	4.15999	-	[score_CL=4.15999;score_E=34.7554;score_B=28.6435;score_UC=4.15999]
5	89677724	89677725	3	3.66981	-	[score_CL=3.66981;score_E=37.8977;score_B=28.1643;score_UC=3.66981]
5	89677723	89677724	3	2.43756	-	[score_CL=2.43756;score_E=41.9162;score_B=30.5861;score_UC=2.43756]
5	89677722	89677723	3	6.95651	-	[score_CL=6.95651;score_E=33.2193;score_B=33.7963;score_UC=6.95651]
5	89676843	89676844	3	1.21167	-	[score_CL=1.21167;score_E=47.9635;score_B=35.5261;score_UC=1.21167]
5	89676842	89676843	3	1.56894	-	[score_CL=1.56894;score_E=46.4063;score_B=36.2977;score_UC=1.56894]
5	89676833	89676834	3	12.8346	-	[score_CL=12.8346;score_E=57.4898;score_B=66.7787;score_UC=12.8346]
5	89676832	89676833	3	9.85899	-	[score_CL=9.85899;score_E=69.6804;score_B=67.6598;score_UC=9.85899]
5	89676831	89676832	3	8.78406	-	[score_CL=8.78406;score_E=62.9595;score_B=59.9268;score_UC=8.78406]
5	89676830	89676831	3	4.59931	-	[score_CL=4.59931;score_E=58.7964;score_B=51.6532;score_UC=4.59931]
5	89676080	89676081	3	12.9907	-	[score_CL=12.9907;score_E=57.4264;score_B=70.2949;score_UC=12.9907]
5	89676066	89676067	3	1.08299	-	[score_CL=1.08299;score_E=62.9773;score_B=52.0169;score_UC=1.08299]
5	89676065	89676066	3	0.842977	-	[score_CL=0.842977;score_E=65.2653;score_B=51.9595;score_UC=0.842977]
5	89676059	89676060	3	12.3292	-	[score_CL=12.3292;score_E=68.1645;score_B=76.3151;score_UC=12.3292]
5	89676058	89676059	3	5.97724	-	[score_CL=5.97724;score_E=76.7688;score_B=70.1574;score_UC=5.97724]
5	89676057	89676058	3	2.11073	-	[score_CL=2.11073;score_E=73.583;score_B=59.1113;score_UC=2.11073]
5	89676056	89676057	3	1.55352	-	[score_CL=1.55352;score_E=67.6781;score_B=54.8984;score_UC=1.55352]
5	89676011	89676012	3	3.38045	-	[score_CL=3.38045;score_E=68.3678;score_B=58.7826;score_UC=3.38045]
5	89676010	89676011	3	3.85618	-	[score_CL=3.85618;score_E=76.6397;score_B=64.1652;score_UC=3.85618]
5	89676009	89676010	3	8.74045	-	[score_CL=8.74045;score_E=77.5458;score_B=74.9755;score_UC=8.74045]
5	89676008	89676009	3	11.6848	-	[score_CL=11.6848;score_E=76.3905;score_B=78.5099;score_UC=11.6848]
5	89676007	89676008	3	5.86209	-	[score_CL=5.86209;score_E=75.9765;score_B=69.1872;score_UC=5.86209]
5	89676006	89676007	3	2.04803	-	[score_CL=2.04803;score_E=70.5705;score_B=58.4321;score_UC=2.04803]
5	89675751	89675752	3	0.0265973	-	[score_CL=0.0265973;score_E=42.262;score_B=38.6148;score_UC=0.0265973]
5	89675750	89675751	3	21.2267	-	[score_CL=21.2267;score_E=37.7426;score_B=58.965;score_UC=21.2267]
5	89675749	89675750	3	7.0114	-	[score_CL=7.0114;score_E=38.5524;score_B=45.5517;score_UC=7.0114]
5	89675748	89675749	3	1.70341	-	[score_CL=1.70341;score_E=41.2836;score_B=29.043;score_UC=1.70341]
5	89675642	89675643	3	3.92297	-	[score_CL=3.92297;score_E=51.3023;score_B=47.8043;score_UC=3.92297]
5	89675595	89675596	3	3.76722	-	[score_CL=3.76722;score_E=80.4134;score_B=76.0392;score_UC=3.76722]
5	89675594	89675595	3	23.5567	-	[score_CL=23.5567;score_E=72.8201;score_B=96.3497;score_UC=23.5567]
5	89675593	89675594	3	9.55063	-	[score_CL=9.55063;score_E=78.672;score_B=85.6904;score_UC=9.55063]
5	89675587	89675588	3	3.31172	-	[score_CL=3.31172;score_E=73.8933;score_B=64.1932;score_UC=3.31172]
5	89675586	89675587	3	12.5457	-	[score_CL=12.5457;score_E=69.076;score_B=74.8276;score_UC=12.5457]
5	89675585	89675586	3	6.63462	-	[score_CL=6.63462;score_E=91.7465;score_B=84.0667;score_UC=6.63462]
5	89675584	89675585	3	20.5074	-	[score_CL=20.5074;score_E=72.2716;score_B=91.6258;score_UC=20.5074]
5	89675583	89675584	3	6.72683	-	[score_CL=6.72683;score_E=86.5065;score_B=79.9425;score_UC=6.72683]
5	89675582	89675583	3	8.44951	-	[score_CL=8.44951;score_E=85.9127;score_B=84.063;score_UC=8.44951]
5	89675581	89675582	3	23.2086	-	[score_CL=23.2086;score_E=80.7732;score_B=103.777;score_UC=23.2086]
5	89675580	89675581	3	13.7578	-	[score_CL=13.7578;score_E=77.641;score_B=91.1783;score_UC=13.7578]
5	89675168	89675169	3	1.50406	-	[score_CL=1.50406;score_E=37.0771;score_B=28.2687;score_UC=1.50406]
5	89675167	89675168	3	0.1688	-	[score_CL=0.1688;score_E=41.921;score_B=27.0227;score_UC=0.1688]
5	89675162	89675163	3	2.43246	-	[score_CL=2.43246;score_E=40.5004;score_B=30.6148;score_UC=2.43246]
5	89675161	89675162	3	2.22572	-	[score_CL=2.22572;score_E=42.8004;score_B=30.4912;score_UC=2.22572]
5	89675160	89675161	3	1.12462	-	[score_CL=1.12462;score_E=44.4278;score_B=29.1513;score_UC=1.12462]
5	89675159	89675160	3	0.64235	-	[score_CL=0.64235;score_E=41.356;score_B=27.7805;score_UC=0.64235]
5	89675147	89675148	3	1.14981	-	[score_CL=1.14981;score_E=41.2481;score_B=28.8495;score_UC=1.14981]
5	89675146	89675147	3	1.44003	-	[score_CL=1.44003;score_E=39.5452;score_B=29.1315;score_UC=1.44003]
5	89675137	89675138	3	3.71483	-	[score_CL=3.71483;score_E=44.4604;score_B=35.6888;score_UC=3.71483]
5	89675136	89675137	3	6.10663	-	[score_CL=6.10663;score_E=40.3919;score_B=38.0229;score_UC=6.10663]
5	89499093	89499094	3	7.36385	-	[score_CL=7.36385;score_E=65.464;score_B=72.8284;score_UC=7.36385]
5	89499092	89499093	3	39.3185	-	[score_CL=39.3185;score_E=72.8965;score_B=112.215;score_UC=39.3185]
5	89499091	89499092	3	26.3842	-	[score_CL=26.3842;score_E=81.2404;score_B=107.625;score_UC=26.3842]
5	89499090	89499091	3	16.9667	-	[score_CL=16.9667;score_E=84.8837;score_B=101.85;score_UC=16.9667]
5	89499089	89499090	3	34.043	-	[score_CL=34.043;score_E=82.5839;score_B=116.627;score_UC=34.043]
5	89499088	89499089	3	51.2582	-	[score_CL=51.2582;score_E=84.9894;score_B=136.248;score_UC=51.2582]
5	89499087	89499088	3	82.258	-	[score_CL=82.258;score_E=85.0336;score_B=167.292;score_UC=82.258]
5	89499086	89499087	3	40.9317	-	[score_CL=40.9317;score_E=85.0723;score_B=126.004;score_UC=40.9317]
5	89499085	89499086	3	78.8035	-	[score_CL=78.8035;score_E=85.1049;score_B=163.908;score_UC=78.8035]
5	89499084	89499085	3	51.2064	-	[score_CL=51.2064;score_E=72.9523;score_B=124.159;score_UC=51.2064]
5	89499083	89499084	3	8.34028	-	[score_CL=8.34028;score_E=74.0735;score_B=82.414;score_UC=8.34028]
5	89499082	89499083	3	9.38863	-	[score_CL=9.38863;score_E=67.5034;score_B=64.5589;score_UC=9.38863]
5	89499081	89499082	3	13.7006	-	[score_CL=13.7006;score_E=75.1584;score_B=82.5549;score_UC=13.7006]
5	89499080	89499081	3	22.0838	-	[score_CL=22.0838;score_E=78.5034;score_B=100.584;score_UC=22.0838]
5	89499079	89499080	3	24.9528	-	[score_CL=24.9528;score_E=64.7198;score_B=89.6726;score_UC=24.9528]
5	89499072	89499073	3	0.0638929	-	[score_CL=0.0638929;score_E=59.5651;score_B=43.9768;score_UC=0.0638929]
5	89499071	89499072	3	9.57249	-	[score_CL=9.57249;score_E=50.216;score_B=53.7058;score_UC=9.57249]
5	89499070	89499071	3	4.23316	-	[score_CL=4.23316;score_E=56.1916;score_B=48.3139;score_UC=4.23316]
5	89499063	89499064	3	10.7048	-	[score_CL=10.7048;score_E=59.4614;score_B=64.3935;score_UC=10.7048]
5	89499062	89499063	3	14.655	-	[score_CL=14.655;score_E=55.3006;score_B=68.0861;score_UC=14.655]
5	89498812	89498813	3	14.4413	-	[score_CL=14.4413;score_E=31.8483;score_B=46.2655;score_UC=14.4413]
5	89498775	89498776	3	3.91176	-	[score_CL=3.91176;score_E=36.4384;score_B=28.9416;score_UC=3.91176]
5	89498774	89498775	3	5.04727	-	[score_CL=5.04727;score_E=37.4363;score_B=30.2202;score_UC=5.04727]
5	89498773	89498774	3	3.96954	-	[score_CL=3.96954;score_E=36.1295;score_B=28.7486;score_UC=3.96954]
5	89207936	89207937	3	0.813625	-	[score_CL=0.813625;score_E=5.30164;score_B=3.09572;score_UC=0.813625]
5	89207935	89207936	3	0.800643	-	[score_CL=0.800643;score_E=5.3092;score_B=5.51259;score_UC=0.800643]
5	89207934	89207935	3	3.71624	-	[score_CL=3.71624;score_E=5.45724;score_B=9.16;score_UC=3.71624]
5	89207933	89207934	3	5.46965	-	[score_CL=9.16354;score_E=5.46965;score_B=14.0133;score_UC=5.46965]
5	88862062	88862063	3	9.58698	-	[score_CL=9.58698;score_E=28.5852;score_B=38.1718;score_UC=9.58698]
5	88862061	88862062	3	28.5848	-	[score_CL=31.4801;score_E=28.5848;score_B=60.0649;score_UC=28.5848]
5	88862060	88862061	3	7.60846	-	[score_CL=7.60846;score_E=28.588;score_B=36.1966;score_UC=7.60846]
5	88690786	88690787	3	35.9335	-	[score_CL=35.9335;score_E=60.5245;score_B=96.458;score_UC=35.9335]
5	88690785	88690786	3	33.4311	-	[score_CL=33.4311;score_E=74.6401;score_B=108.071;score_UC=33.4311]
5	88690784	88690785	3	22.9587	-	[score_CL=22.9587;score_E=78.4209;score_B=101.38;score_UC=22.9587]
5	88690783	88690784	3	26.4228	-	[score_CL=26.4228;score_E=64.4971;score_B=90.9198;score_UC=26.4228]
5	88690782	88690783	3	5.28938	-	[score_CL=5.28938;score_E=59.2064;score_B=61.3354;score_UC=5.28938]
5	88660400	88660401	3	3.57805	-	[score_CL=3.57805;score_E=51.4551;score_B=42.5084;score_UC=3.57805]
5	88660399	88660400	3	4.98463	-	[score_CL=4.98463;score_E=55.6454;score_B=45.8108;score_UC=4.98463]
5	88660398	88660399	3	6.10316	-	[score_CL=6.10316;score_E=65.6423;score_B=56.8897;score_UC=6.10316]
5	88660397	88660398	3	14.9602	-	[score_CL=14.9602;score_E=62.5189;score_B=71.0701;score_UC=14.9602]
5	88660396	88660397	3	11.1325	-	[score_CL=11.1325;score_E=80.928;score_B=86.3944;score_UC=11.1325]
5	88660395	88660396	3	25.476	-	[score_CL=25.476;score_E=77.2966;score_B=102.773;score_UC=25.476]
5	88660394	88660395	3	71.0948	-	[score_CL=71.0948;score_E=85.5593;score_B=156.654;score_UC=71.0948]
5	88660393	88660394	3	58.477	-	[score_CL=58.477;score_E=79.033;score_B=137.51;score_UC=58.477]
5	88660392	88660393	3	13.8252	-	[score_CL=13.8252;score_E=65.3774;score_B=79.2025;score_UC=13.8252]
5	88660204	88660205	3	17.8481	-	[score_CL=17.8481;score_E=86.1112;score_B=103.959;score_UC=17.8481]
5	88660203	88660204	3	58.5864	-	[score_CL=58.5864;score_E=103.679;score_B=162.265;score_UC=58.5864]
5	88660202	88660203	3	48.1523	-	[score_CL=48.1523;score_E=105.218;score_B=153.37;score_UC=48.1523]
5	88660201	88660202	3	79.0925	-	[score_CL=79.0925;score_E=105.15;score_B=184.243;score_UC=79.0925]
5	88660200	88660201	3	104.469	-	[score_CL=124.803;score_E=104.469;score_B=229.272;score_UC=104.469]
5	88660199	88660200	3	20.6972	-	[score_CL=20.6972;score_E=104.367;score_B=125.064;score_UC=20.6972]
5	88660198	88660199	3	20.6451	-	[score_CL=20.6451;score_E=95.0583;score_B=115.25;score_UC=20.6451]
5	88660197	88660198	3	10.8708	-	[score_CL=10.8708;score_E=84.091;score_B=91.0878;score_UC=10.8708]
5	88660193	88660194	3	2.20136	-	[score_CL=2.20136;score_E=85.1887;score_B=83.2878;score_UC=2.20136]
5	88660192	88660193	3	27.3456	-	[score_CL=27.3456;score_E=70.7431;score_B=98.0887;score_UC=27.3456]
5	88660191	88660192	3	3.86594	-	[score_CL=3.86594;score_E=83.6536;score_B=84.8166;score_UC=3.86594]
5	88660024	88660025	3	7.96683	-	[score_CL=7.96683;score_E=201.382;score_B=209.349;score_UC=7.96683]
5	88660023	88660024	3	37.2565	-	[score_CL=37.2565;score_E=197.392;score_B=234.649;score_UC=37.2565]
5	88660022	88660023	3	7.74099	-	[score_CL=7.74099;score_E=201.754;score_B=209.495;score_UC=7.74099]
5	88660020	88660021	3	1.12308	-	[score_CL=1.12308;score_E=185.128;score_B=175.613;score_UC=1.12308]
5	88660016	88660017	3	2.84376	-	[score_CL=2.84376;score_E=207.442;score_B=210.343;score_UC=2.84376]
5	88660015	88660016	3	42.9965	-	[score_CL=42.9965;score_E=210.935;score_B=253.931;score_UC=42.9965]
5	88660014	88660015	3	62.0652	-	[score_CL=62.0652;score_E=227.892;score_B=289.958;score_UC=62.0652]
5	88660013	88660014	3	65.0999	-	[score_CL=65.0999;score_E=228.506;score_B=293.606;score_UC=65.0999]
5	88660012	88660013	3	70.3432	-	[score_CL=70.3432;score_E=229.1;score_B=299.443;score_UC=70.3432]
5	88660011	88660012	3	87.9639	-	[score_CL=87.9639;score_E=229.673;score_B=317.636;score_UC=87.9639]
5	88660010	88660011	3	121.513	-	[score_CL=121.513;score_E=230.224;score_B=351.737;score_UC=121.513]
5	88660009	88660010	3	40.608	-	[score_CL=40.608;score_E=230.756;score_B=271.364;score_UC=40.608]
5	88660008	88660009	3	38.7923	-	[score_CL=38.7923;score_E=231.267;score_B=270.059;score_UC=38.7923]
5	88660007	88660008	3	63.6883	-	[score_CL=63.6883;score_E=231.757;score_B=295.445;score_UC=63.6883]
5	88660006	88660007	3	28.8719	-	[score_CL=28.8719;score_E=211.706;score_B=240.578;score_UC=28.8719]
5	88659991	88659992	3	13.9177	-	[score_CL=13.9177;score_E=217.702;score_B=231.62;score_UC=13.9177]
5	88659990	88659991	3	66.5915	-	[score_CL=66.5915;score_E=231.777;score_B=298.368;score_UC=66.5915]
5	88659989	88659990	3	45.9922	-	[score_CL=45.9922;score_E=226.103;score_B=272.096;score_UC=45.9922]
5	88659988	88659989	3	9.39192	-	[score_CL=9.39192;score_E=216.836;score_B=226.228;score_UC=9.39192]
5	88659983	88659984	3	5.36603	-	[score_CL=5.36603;score_E=206.586;score_B=201;score_UC=5.36603]
5	88659982	88659983	3	7.90756	-	[score_CL=7.90756;score_E=217.142;score_B=211.876;score_UC=7.90756]
5	88659981	88659982	3	13.645	-	[score_CL=13.645;score_E=205.925;score_B=216.862;score_UC=13.645]
5	88659964	88659965	3	2.32237	-	[score_CL=2.32237;score_E=201.192;score_B=190.273;score_UC=2.32237]
5	88659963	88659964	3	2.95169	-	[score_CL=2.95169;score_E=198.63;score_B=190.646;score_UC=2.95169]
5	88659960	88659961	3	7.42646	-	[score_CL=7.42646;score_E=214.779;score_B=214.291;score_UC=7.42646]
5	88659959	88659960	3	20.9723	-	[score_CL=20.9723;score_E=214.9;score_B=234.785;score_UC=20.9723]
5	88659958	88659959	3	13.0788	-	[score_CL=13.0788;score_E=233.657;score_B=246.701;score_UC=13.0788]
5	88659957	88659958	3	30.6379	-	[score_CL=30.6379;score_E=206.816;score_B=237.454;score_UC=30.6379]
5	88659955	88659956	3	5.4184	-	[score_CL=5.4184;score_E=204.736;score_B=199.217;score_UC=5.4184]
5	88659954	88659955	3	11.0184	-	[score_CL=11.0184;score_E=198.088;score_B=204.437;score_UC=11.0184]
5	88659940	88659941	3	5.12798	-	[score_CL=5.12798;score_E=186.186;score_B=185.494;score_UC=5.12798]
5	88659706	88659707	3	18.218	-	[score_CL=18.218;score_E=283.352;score_B=301.57;score_UC=18.218]
5	88659705	88659706	3	96.2447	-	[score_CL=96.2447;score_E=302.662;score_B=398.907;score_UC=96.2447]
5	88659704	88659705	3	102.519	-	[score_CL=102.519;score_E=305.354;score_B=407.873;score_UC=102.519]
5	88659703	88659704	3	50.9074	-	[score_CL=50.9074;score_E=306.701;score_B=357.608;score_UC=50.9074]
5	88659702	88659703	3	59.4495	-	[score_CL=59.4495;score_E=287.498;score_B=346.947;score_UC=59.4495]
5	88659695	88659696	3	28.4359	-	[score_CL=28.4359;score_E=297.154;score_B=325.59;score_UC=28.4359]
5	88659694	88659695	3	98.5561	-	[score_CL=98.5561;score_E=317.441;score_B=415.997;score_UC=98.5561]
5	88659693	88659694	3	185.671	-	[score_CL=185.671;score_E=318.471;score_B=504.142;score_UC=185.671]
5	88659692	88659693	3	145.889	-	[score_CL=145.889;score_E=319.466;score_B=465.355;score_UC=145.889]
5	88659691	88659692	3	47.4296	-	[score_CL=47.4296;score_E=320.427;score_B=367.857;score_UC=47.4296]
5	88659690	88659691	3	136.311	-	[score_CL=136.311;score_E=321.353;score_B=457.664;score_UC=136.311]
5	88659689	88659690	3	138.083	-	[score_CL=138.083;score_E=322.244;score_B=460.327;score_UC=138.083]
5	88659688	88659689	3	109.051	-	[score_CL=109.051;score_E=323.1;score_B=432.151;score_UC=109.051]
5	88659687	88659688	3	107.395	-	[score_CL=107.395;score_E=323.919;score_B=431.314;score_UC=107.395]
5	88659686	88659687	3	57.6316	-	[score_CL=57.6316;score_E=304.181;score_B=361.813;score_UC=57.6316]
5	88659684	88659685	3	37.5513	-	[score_CL=37.5513;score_E=306.937;score_B=344.489;score_UC=37.5513]
5	88659683	88659684	3	113.266	-	[score_CL=113.266;score_E=326.834;score_B=440.1;score_UC=113.266]
5	88659682	88659683	3	73.6852	-	[score_CL=73.6852;score_E=323.996;score_B=397.681;score_UC=73.6852]
5	88659681	88659682	3	17.0772	-	[score_CL=17.0772;score_E=307.551;score_B=324.628;score_UC=17.0772]
5	88659675	88659676	3	13.1115	-	[score_CL=13.1115;score_E=310.938;score_B=321.373;score_UC=13.1115]
5	88659674	88659675	3	20.4259	-	[score_CL=20.4259;score_E=325.131;score_B=345.557;score_UC=20.4259]
5	88659673	88659674	3	44.4868	-	[score_CL=44.4868;score_E=310.809;score_B=355.296;score_UC=44.4868]
5	88659665	88659666	3	20.6581	-	[score_CL=20.6581;score_E=313.49;score_B=334.148;score_UC=20.6581]
5	88659664	88659665	3	42.5808	-	[score_CL=42.5808;score_E=332.29;score_B=374.871;score_UC=42.5808]
5	88659663	88659664	3	22.0444	-	[score_CL=22.0444;score_E=320.036;score_B=342.08;score_UC=22.0444]
5	88659662	88659663	3	7.90142	-	[score_CL=7.90142;score_E=330.434;score_B=327.549;score_UC=7.90142]
5	88659661	88659662	3	18.4845	-	[score_CL=18.4845;score_E=314.029;score_B=329.265;score_UC=18.4845]
5	88659660	88659661	3	13.4073	-	[score_CL=13.4073;score_E=310.672;score_B=321.44;score_UC=13.4073]
5	88659580	88659581	3	13.5557	-	[score_CL=13.5557;score_E=232.586;score_B=246.071;score_UC=13.5557]
5	88659320	88659321	3	2.68574	-	[score_CL=2.68574;score_E=40.217;score_B=32.6663;score_UC=2.68574]
5	88659319	88659320	3	1.51542	-	[score_CL=1.51542;score_E=49.0062;score_B=32.0547;score_UC=1.51542]
5	88659318	88659319	3	1.87241	-	[score_CL=1.87241;score_E=41.9067;score_B=31.544;score_UC=1.87241]
5	88659215	88659216	3	1.79843	-	[score_CL=1.79843;score_E=55.6308;score_B=42.8704;score_UC=1.79843]
5	88659214	88659215	3	8.54461	-	[score_CL=8.54461;score_E=52.0063;score_B=51.0426;score_UC=8.54461]
5	88659213	88659214	3	6.69469	-	[score_CL=6.69469;score_E=55.4257;score_B=49.1631;score_UC=6.69469]
5	88659212	88659213	3	3.38642	-	[score_CL=3.38642;score_E=58.8067;score_B=44.0627;score_UC=3.38642]
5	88659211	88659212	3	5.01038	-	[score_CL=5.01038;score_E=51.4242;score_B=42.61;score_UC=5.01038]
5	88659210	88659211	3	4.45012	-	[score_CL=4.45012;score_E=48.9573;score_B=41.7596;score_UC=4.45012]
5	88658700	88658701	3	4.2549	-	[score_CL=4.2549;score_E=58.7774;score_B=51.1865;score_UC=4.2549]
5	88658699	88658700	3	5.43814	-	[score_CL=5.43814;score_E=56.9193;score_B=52.6736;score_UC=5.43814]
5	88658666	88658667	3	4.36018	-	[score_CL=4.36018;score_E=56.8564;score_B=49.262;score_UC=4.36018]
5	88658665	88658666	3	7.42577	-	[score_CL=7.42577;score_E=52.298;score_B=52.1001;score_UC=7.42577]
5	88658658	88658659	3	3.53214	-	[score_CL=3.53214;score_E=51.1118;score_B=42.8343;score_UC=3.53214]
5	88658657	88658658	3	3.64916	-	[score_CL=3.64916;score_E=53.0263;score_B=42.7554;score_UC=3.64916]
5	88658656	88658657	3	2.15396	-	[score_CL=2.15396;score_E=52.3516;score_B=40.6695;score_UC=2.15396]
5	88657416	88657417	3	1.18553	-	[score_CL=1.18553;score_E=25.5999;score_B=18.8506;score_UC=1.18553]
5	88657415	88657416	3	0.871431	-	[score_CL=0.871431;score_E=25.8535;score_B=18.4988;score_UC=0.871431]
5	88559118	88559119	3	6.66085	-	[score_CL=6.66085;score_E=47.0936;score_B=43.9048;score_UC=6.66085]
5	88559117	88559118	3	9.55182	-	[score_CL=9.55182;score_E=53.2365;score_B=50.9232;score_UC=9.55182]
5	88559116	88559117	3	9.58768	-	[score_CL=9.58768;score_E=47.3993;score_B=49.3712;score_UC=9.58768]
5	88559115	88559116	3	0.316782	-	[score_CL=0.316782;score_E=51.0184;score_B=35.8445;score_UC=0.316782]
5	88559096	88559097	3	1.21881	-	[score_CL=1.21881;score_E=41.1322;score_B=27.7164;score_UC=1.21881]
5	88559095	88559096	3	2.98368	-	[score_CL=2.98368;score_E=43.1684;score_B=31.4973;score_UC=2.98368]
5	88559094	88559095	3	5.11728	-	[score_CL=5.11728;score_E=38.0621;score_B=33.4464;score_UC=5.11728]
5	88559093	88559094	3	0.343964	-	[score_CL=0.343964;score_E=43.9388;score_B=28.408;score_UC=0.343964]
5	88553961	88553962	3	5.82828	-	[score_CL=5.82828;score_E=59.4328;score_B=56.3857;score_UC=5.82828]
5	88553960	88553961	3	19.7706	-	[score_CL=19.7706;score_E=50.6015;score_B=69.7227;score_UC=19.7706]
5	88553959	88553960	3	4.02766	-	[score_CL=4.02766;score_E=59.5671;score_B=53.7037;score_UC=4.02766]
5	88553928	88553929	3	2.07622	-	[score_CL=2.07622;score_E=54.4632;score_B=41.9622;score_UC=2.07622]
5	88553927	88553928	3	14.061	-	[score_CL=14.061;score_E=51.3114;score_B=60.9255;score_UC=14.061]
5	88553926	88553927	3	12.5551	-	[score_CL=12.5551;score_E=54.8341;score_B=60.1043;score_UC=12.5551]
5	88553925	88553926	3	5.72514	-	[score_CL=5.72514;score_E=49.3773;score_B=44.471;score_UC=5.72514]
5	88547500	88547501	3	2.87677	-	[score_CL=2.87677;score_E=50.3178;score_B=39.9197;score_UC=2.87677]
5	88547499	88547500	3	4.76283	-	[score_CL=4.76283;score_E=46.1829;score_B=41.7747;score_UC=4.76283]
5	88547490	88547491	3	4.25174	-	[score_CL=4.25174;score_E=47.594;score_B=40.6011;score_UC=4.25174]
5	88547489	88547490	3	4.25174	-	[score_CL=4.25174;score_E=47.4877;score_B=40.4948;score_UC=4.25174]
5	88547483	88547484	3	6.68134	-	[score_CL=6.68134;score_E=44.5706;score_B=44.0795;score_UC=6.68134]
5	88547482	88547483	3	2.90946	-	[score_CL=2.90946;score_E=50.6184;score_B=40.1518;score_UC=2.90946]
5	88545426	88545427	3	0.765627	-	[score_CL=0.765627;score_E=11.6688;score_B=7.06308;score_UC=0.765627]
5	88545425	88545426	3	0.761105	-	[score_CL=0.761105;score_E=11.6571;score_B=6.83455;score_UC=0.761105]
5	88545420	88545421	3	4.96319	-	[score_CL=8.92712;score_E=4.96319;score_B=13.8883;score_UC=4.96319]
5	88545419	88545420	3	4.96316	-	[score_CL=14.4178;score_E=4.96316;score_B=19.2824;score_UC=4.96316]
5	88545009	88545010	3	2.25777	-	[score_CL=2.25777;score_E=84.4526;score_B=72.7067;score_UC=2.25777]
5	88545008	88545009	3	8.88776	-	[score_CL=8.88776;score_E=76.4805;score_B=80.1017;score_UC=8.88776]
5	88545007	88545008	3	0.359955	-	[score_CL=0.359955;score_E=87.3994;score_B=72.2827;score_UC=0.359955]
5	88544996	88544997	3	0.632761	-	[score_CL=0.632761;score_E=92.689;score_B=78.0194;score_UC=0.632761]
5	88544995	88544996	3	7.84838	-	[score_CL=7.84838;score_E=92.0801;score_B=90.3734;score_UC=7.84838]
5	88544994	88544995	3	10.0515	-	[score_CL=10.0515;score_E=108.836;score_B=107.838;score_UC=10.0515]
5	88544993	88544994	3	20.2978	-	[score_CL=20.2978;score_E=112.143;score_B=132.319;score_UC=20.2978]
5	88544992	88544993	3	23.9947	-	[score_CL=23.9947;score_E=101.791;score_B=125.785;score_UC=23.9947]
5	88544991	88544992	3	0.468916	-	[score_CL=0.468916;score_E=101.401;score_B=95.6967;score_UC=0.468916]
5	88544989	88544990	3	7.03373	-	[score_CL=7.03373;score_E=86.4771;score_B=85.9208;score_UC=7.03373]
5	88544988	88544989	3	3.80659	-	[score_CL=3.80659;score_E=93.0875;score_B=82.8772;score_UC=3.80659]
5	88544987	88544988	3	1.1937	-	[score_CL=1.1937;score_E=93.7384;score_B=77.0948;score_UC=1.1937]
5	88544986	88544987	3	1.12061	-	[score_CL=1.12061;score_E=92.2741;score_B=75.5546;score_UC=1.12061]
5	88544985	88544986	3	2.08157	-	[score_CL=2.08157;score_E=105.465;score_B=101.809;score_UC=2.08157]
5	88544984	88544985	3	27.5419	-	[score_CL=27.5419;score_E=96.6783;score_B=124.22;score_UC=27.5419]
5	88544983	88544984	3	11.3703	-	[score_CL=11.3703;score_E=105.232;score_B=116.13;score_UC=11.3703]
5	88544982	88544983	3	2.84316	-	[score_CL=2.84316;score_E=102.499;score_B=87.1356;score_UC=2.84316]
5	88544981	88544982	3	3.44935	-	[score_CL=3.44935;score_E=107.046;score_B=97.7253;score_UC=3.44935]
5	88544980	88544981	3	21.9377	-	[score_CL=21.9377;score_E=98.0665;score_B=119.902;score_UC=21.9377]
5	88544979	88544980	3	11.6566	-	[score_CL=11.6566;score_E=113.207;score_B=117.529;score_UC=11.6566]
5	88544978	88544979	3	11.2347	-	[score_CL=11.2347;score_E=95.4118;score_B=100.445;score_UC=11.2347]
5	88544977	88544978	3	0.670204	-	[score_CL=0.670204;score_E=98.8171;score_B=83.4698;score_UC=0.670204]
5	88544888	88544889	3	12.1578	-	[score_CL=12.1578;score_E=69.7808;score_B=80.396;score_UC=12.1578]
5	88544887	88544888	3	2.22117	-	[score_CL=2.22117;score_E=86.4979;score_B=71.0024;score_UC=2.22117]
5	88544886	88544887	3	2.20786	-	[score_CL=2.20786;score_E=87.766;score_B=72.1905;score_UC=2.20786]
5	88544885	88544886	3	13.2361	-	[score_CL=13.2361;score_E=77.8318;score_B=85.7395;score_UC=13.2361]
5	88544884	88544885	3	7.95627	-	[score_CL=7.95627;score_E=101.432;score_B=98.2389;score_UC=7.95627]
5	88544883	88544884	3	23.0394	-	[score_CL=23.0394;score_E=77.7377;score_B=100.769;score_UC=23.0394]
5	88544882	88544883	3	1.84973	-	[score_CL=1.84973;score_E=107.639;score_B=105.169;score_UC=1.84973]
5	88544881	88544882	3	25.2861	-	[score_CL=25.2861;score_E=84.1082;score_B=109.393;score_UC=25.2861]
5	88544880	88544881	3	14.1074	-	[score_CL=14.1074;score_E=107.858;score_B=121.966;score_UC=14.1074]
5	88544879	88544880	3	34.8807	-	[score_CL=34.8807;score_E=100.791;score_B=135.672;score_UC=34.8807]
5	88544878	88544879	3	18.6017	-	[score_CL=18.6017;score_E=108.075;score_B=126.677;score_UC=18.6017]
5	88544877	88544878	3	39.16	-	[score_CL=39.16;score_E=105.633;score_B=144.793;score_UC=39.16]
5	88544876	88544877	3	19.2764	-	[score_CL=19.2764;score_E=87.7642;score_B=107.041;score_UC=19.2764]
5	88544870	88544871	3	6.97518	-	[score_CL=6.97518;score_E=81.4241;score_B=79.0141;score_UC=6.97518]
5	88544869	88544870	3	12.1132	-	[score_CL=12.1132;score_E=96.089;score_B=99.5018;score_UC=12.1132]
5	88544868	88544869	3	20.6728	-	[score_CL=20.6728;score_E=82.8176;score_B=103.438;score_UC=20.6728]
5	88544867	88544868	3	1.13193	-	[score_CL=1.13193;score_E=89.1612;score_B=80.2466;score_UC=1.13193]
5	88544862	88544863	3	0.872869	-	[score_CL=0.872869;score_E=71.112;score_B=60.8833;score_UC=0.872869]
5	88544848	88544849	3	3.46886	-	[score_CL=3.46886;score_E=79.7169;score_B=70.0662;score_UC=3.46886]
5	88544847	88544848	3	7.2269	-	[score_CL=7.2269;score_E=73.702;score_B=73.8212;score_UC=7.2269]
5	88544777	88544778	3	17.428	-	[score_CL=17.428;score_E=83.3814;score_B=100.513;score_UC=17.428]
5	88544776	88544777	3	19.2786	-	[score_CL=19.2786;score_E=100.477;score_B=117.618;score_UC=19.2786]
5	88544775	88544776	3	19.5818	-	[score_CL=19.5818;score_E=95.2055;score_B=113.11;score_UC=19.5818]
5	88544774	88544775	3	12.8542	-	[score_CL=12.8542;score_E=86.5713;score_B=92.8282;score_UC=12.8542]
5	88544773	88544774	3	4.22902	-	[score_CL=4.22902;score_E=90.2033;score_B=76.9102;score_UC=4.22902]
5	88544772	88544773	3	11.0173	-	[score_CL=11.0173;score_E=84.2003;score_B=85.9163;score_UC=11.0173]
5	88544771	88544772	3	16.6729	-	[score_CL=16.6729;score_E=76.5585;score_B=91.0549;score_UC=16.6729]
5	88544770	88544771	3	2.32131	-	[score_CL=2.32131;score_E=82.0801;score_B=71.038;score_UC=2.32131]
5	88544518	88544519	3	95.4226	-	[score_CL=95.4226;score_E=289.502;score_B=384.924;score_UC=95.4226]
5	88544517	88544518	3	50.9758	-	[score_CL=50.9758;score_E=311.111;score_B=362.086;score_UC=50.9758]
5	88544516	88544517	3	47.0057	-	[score_CL=47.0057;score_E=313.436;score_B=360.442;score_UC=47.0057]
5	88544515	88544516	3	69.8914	-	[score_CL=69.8914;score_E=315.7;score_B=385.591;score_UC=69.8914]
5	88544514	88544515	3	108.434	-	[score_CL=108.434;score_E=308.583;score_B=417.016;score_UC=108.434]
5	88544513	88544514	3	11.2038	-	[score_CL=11.2038;score_E=320.03;score_B=331.234;score_UC=11.2038]
5	88544512	88544513	3	25.4018	-	[score_CL=25.4018;score_E=296.9;score_B=322.299;score_UC=25.4018]
5	88544511	88544512	3	3.29479	-	[score_CL=3.29479;score_E=303.594;score_B=302.222;score_UC=3.29479]
5	88544509	88544510	3	17.7852	-	[score_CL=17.7852;score_E=308.705;score_B=326.49;score_UC=17.7852]
5	88544508	88544509	3	80.8844	-	[score_CL=80.8844;score_E=328.082;score_B=408.966;score_UC=80.8844]
5	88544507	88544508	3	60.2069	-	[score_CL=60.2069;score_E=331.468;score_B=391.675;score_UC=60.2069]
5	88544506	88544507	3	37.4465	-	[score_CL=37.4465;score_E=328.916;score_B=366.363;score_UC=37.4465]
5	88544505	88544506	3	16.318	-	[score_CL=16.318;score_E=333.001;score_B=349.319;score_UC=16.318]
5	88544504	88544505	3	18.9864	-	[score_CL=18.9864;score_E=312.781;score_B=331.7;score_UC=18.9864]
5	88544485	88544486	3	11.5764	-	[score_CL=11.5764;score_E=332.496;score_B=344.07;score_UC=11.5764]
5	88544484	88544485	3	31.4969	-	[score_CL=31.4969;score_E=344.184;score_B=375.681;score_UC=31.4969]
5	88544483	88544484	3	68.6273	-	[score_CL=68.6273;score_E=337.954;score_B=406.582;score_UC=68.6273]
5	88544482	88544483	3	6.59877	-	[score_CL=6.59877;score_E=338.084;score_B=344.684;score_UC=6.59877]
5	88544481	88544482	3	6.53581	-	[score_CL=6.53581;score_E=328.482;score_B=320.01;score_UC=6.53581]
5	88544480	88544481	3	9.35406	-	[score_CL=9.35406;score_E=318.417;score_B=321.038;score_UC=9.35406]
5	88544470	88544471	3	11.944	-	[score_CL=11.944;score_E=327.39;score_B=339.334;score_UC=11.944]
5	88544469	88544470	3	46.3248	-	[score_CL=46.3248;score_E=338.505;score_B=384.83;score_UC=46.3248]
5	88544468	88544469	3	81.4012	-	[score_CL=81.4012;score_E=344.901;score_B=426.302;score_UC=81.4012]
5	88544467	88544468	3	90.2001	-	[score_CL=90.2001;score_E=343.961;score_B=434.162;score_UC=90.2001]
5	88544466	88544467	3	81.6247	-	[score_CL=81.6247;score_E=342.968;score_B=424.593;score_UC=81.6247]
5	88544465	88544466	3	38.3439	-	[score_CL=38.3439;score_E=341.921;score_B=380.265;score_UC=38.3439]
5	88544464	88544465	3	119.506	-	[score_CL=119.506;score_E=340.822;score_B=460.328;score_UC=119.506]
5	88544463	88544464	3	203.011	-	[score_CL=203.011;score_E=339.672;score_B=542.682;score_UC=203.011]
5	88544462	88544463	3	117.3	-	[score_CL=117.3;score_E=338.471;score_B=455.771;score_UC=117.3]
5	88544461	88544462	3	70.085	-	[score_CL=70.085;score_E=337.221;score_B=407.306;score_UC=70.085]
5	88544460	88544461	3	54.1441	-	[score_CL=54.1441;score_E=315.401;score_B=369.545;score_UC=54.1441]
5	88544456	88544457	3	4.57426	-	[score_CL=4.57426;score_E=297.673;score_B=290.631;score_UC=4.57426]
5	88544455	88544456	3	6.06548	-	[score_CL=6.06548;score_E=294.344;score_B=290.601;score_UC=6.06548]
5	88544453	88544454	3	5.87792	-	[score_CL=5.87792;score_E=286.425;score_B=286.638;score_UC=5.87792]
5	88544436	88544437	3	36.0348	-	[score_CL=36.0348;score_E=273.811;score_B=309.846;score_UC=36.0348]
5	88544435	88544436	3	41.1927	-	[score_CL=41.1927;score_E=279.493;score_B=320.686;score_UC=41.1927]
5	88544434	88544435	3	9.15294	-	[score_CL=9.15294;score_E=268.157;score_B=277.31;score_UC=9.15294]
5	88543963	88543964	3	7.90399	-	[score_CL=7.90399;score_E=93.0245;score_B=100.598;score_UC=7.90399]
5	88543962	88543963	3	29.8378	-	[score_CL=29.8378;score_E=101.071;score_B=130.909;score_UC=29.8378]
5	88543961	88543962	3	56.9718	-	[score_CL=56.9718;score_E=112.53;score_B=169.502;score_UC=56.9718]
5	88543960	88543961	3	32.0513	-	[score_CL=32.0513;score_E=112.664;score_B=144.715;score_UC=32.0513]
5	88543959	88543960	3	31.9869	-	[score_CL=31.9869;score_E=112.799;score_B=144.786;score_UC=31.9869]
5	88543958	88543959	3	60.8915	-	[score_CL=60.8915;score_E=108.488;score_B=169.38;score_UC=60.8915]
5	88543957	88543958	3	16.0985	-	[score_CL=16.0985;score_E=92.6016;score_B=108.7;score_UC=16.0985]
5	88543949	88543950	3	7.62787	-	[score_CL=7.62787;score_E=81.789;score_B=80.782;score_UC=7.62787]
5	88543948	88543949	3	7.56927	-	[score_CL=7.56927;score_E=81.9421;score_B=80.8121;score_UC=7.56927]
5	88543946	88543947	3	9.7058	-	[score_CL=9.7058;score_E=91.42;score_B=94.4989;score_UC=9.7058]
5	88543945	88543946	3	17.0545	-	[score_CL=17.0545;score_E=92.4494;score_B=104.843;score_UC=17.0545]
5	88543944	88543945	3	8.28014	-	[score_CL=8.28014;score_E=97.1224;score_B=92.629;score_UC=8.28014]
5	88543943	88543944	3	5.55206	-	[score_CL=5.55206;score_E=83.5021;score_B=78.2779;score_UC=5.55206]
5	88543888	88543889	3	3.63357	-	[score_CL=3.63357;score_E=81.6871;score_B=73.0436;score_UC=3.63357]
5	88543887	88543888	3	4.4728	-	[score_CL=4.4728;score_E=79.6002;score_B=73.7596;score_UC=4.4728]
5	88543881	88543882	3	4.16636	-	[score_CL=4.16636;score_E=89.9185;score_B=81.8027;score_UC=4.16636]
5	88543880	88543881	3	13.9006	-	[score_CL=13.9006;score_E=79.3534;score_B=91.1624;score_UC=13.9006]
5	88543879	88543880	3	0.522522	-	[score_CL=0.522522;score_E=97.2343;score_B=78.0444;score_UC=0.522522]
5	88543878	88543879	3	1.40574	-	[score_CL=1.40574;score_E=82.8598;score_B=68.1322;score_UC=1.40574]
5	88543877	88543878	3	4.0065	-	[score_CL=4.0065;score_E=76.5312;score_B=70.4146;score_UC=4.0065]
5	88543876	88543877	3	1.21025	-	[score_CL=1.21025;score_E=84.245;score_B=67.3753;score_UC=1.21025]
5	88543875	88543876	3	1.21025	-	[score_CL=1.21025;score_E=85.5475;score_B=68.6135;score_UC=1.21025]
5	88543874	88543875	3	5.62864	-	[score_CL=5.62864;score_E=83.926;score_B=77.3645;score_UC=5.62864]
5	88543873	88543874	3	9.66869	-	[score_CL=9.66869;score_E=77.4105;score_B=80.9659;score_UC=9.66869]
5	88540137	88540138	3	2.23241	-	[score_CL=2.23241;score_E=38.2876;score_B=27.2609;score_UC=2.23241]
5	88540136	88540137	3	4.76123	-	[score_CL=4.76123;score_E=36.7054;score_B=29.8953;score_UC=4.76123]
5	88540135	88540136	3	3.67504	-	[score_CL=3.67504;score_E=36.594;score_B=28.6525;score_UC=3.67504]
5	88532179	88532180	3	7.07522	-	[score_CL=7.07522;score_E=75.1705;score_B=74.3772;score_UC=7.07522]
5	88532178	88532179	3	22.143	-	[score_CL=22.143;score_E=78.2279;score_B=99.9256;score_UC=22.143]
5	88532177	88532178	3	17.2472	-	[score_CL=17.2472;score_E=74.894;score_B=91.9848;score_UC=17.2472]
5	88532176	88532177	3	1.98399	-	[score_CL=1.98399;score_E=74.694;score_B=61.6354;score_UC=1.98399]
5	88532175	88532176	3	1.42682	-	[score_CL=1.42682;score_E=57.9684;score_B=45.5772;score_UC=1.42682]
5	88530736	88530737	3	3.22315	-	[score_CL=3.22315;score_E=62.3923;score_B=52.5207;score_UC=3.22315]
5	88530735	88530736	3	8.36165	-	[score_CL=8.36165;score_E=65.537;score_B=62.7435;score_UC=8.36165]
5	88530734	88530735	3	10.4472	-	[score_CL=10.4472;score_E=66.786;score_B=66.2068;score_UC=10.4472]
5	88530733	88530734	3	6.65663	-	[score_CL=6.65663;score_E=77.4489;score_B=68.9987;score_UC=6.65663]
5	88530732	88530733	3	14.7754	-	[score_CL=14.7754;score_E=75.3285;score_B=83.3845;score_UC=14.7754]
5	88530731	88530732	3	17.0052	-	[score_CL=17.0052;score_E=86.9292;score_B=103.348;score_UC=17.0052]
5	88530730	88530731	3	25.4991	-	[score_CL=25.4991;score_E=83.395;score_B=108.873;score_UC=25.4991]
5	88530729	88530730	3	14.8979	-	[score_CL=14.8979;score_E=87.7972;score_B=101.679;score_UC=14.8979]
5	88530728	88530729	3	17.0696	-	[score_CL=17.0696;score_E=83.3914;score_B=95.7915;score_UC=17.0696]
5	88530727	88530728	3	17.0697	-	[score_CL=17.0697;score_E=88.871;score_B=105.926;score_UC=17.0697]
5	88530726	88530727	3	29.3274	-	[score_CL=29.3274;score_E=88.7239;score_B=118.051;score_UC=29.3274]
5	88530725	88530726	3	23.2898	-	[score_CL=23.2898;score_E=79.0992;score_B=102.389;score_UC=23.2898]
5	88530724	88530725	3	8.66756	-	[score_CL=8.66756;score_E=73.6265;score_B=75.5163;score_UC=8.66756]
5	88530723	88530724	3	3.27318	-	[score_CL=3.27318;score_E=61.8708;score_B=52.0963;score_UC=3.27318]
5	88520936	88520937	3	1.0968	-	[score_CL=1.0968;score_E=37.3677;score_B=28.8998;score_UC=1.0968]
5	88520765	88520766	3	1.67778	-	[score_CL=1.67778;score_E=50.3934;score_B=38.1764;score_UC=1.67778]
5	88520764	88520765	3	2.49326	-	[score_CL=2.49326;score_E=55.8271;score_B=42.2263;score_UC=2.49326]
5	88520763	88520764	3	5.63716	-	[score_CL=5.63716;score_E=47.665;score_B=45.4325;score_UC=5.63716]
5	88520640	88520641	3	3.24233	-	[score_CL=3.24233;score_E=53.2179;score_B=44.2979;score_UC=3.24233]
5	88520639	88520640	3	3.50145	-	[score_CL=3.50145;score_E=58.5674;score_B=45.6833;score_UC=3.50145]
5	88520638	88520639	3	4.49219	-	[score_CL=4.49219;score_E=52.032;score_B=46.3777;score_UC=4.49219]
5	88520425	88520426	3	0.937574	-	[score_CL=0.937574;score_E=48.4729;score_B=34.3231;score_UC=0.937574]
5	88520424	88520425	3	6.30011	-	[score_CL=6.30011;score_E=49.7055;score_B=44.6917;score_UC=6.30011]
5	88520423	88520424	3	10.0978	-	[score_CL=10.0978;score_E=53.5366;score_B=52.3789;score_UC=10.0978]
5	88520422	88520423	3	9.31633	-	[score_CL=9.31633;score_E=48.0417;score_B=50.3206;score_UC=9.31633]
5	88520417	88520418	3	4.67803	-	[score_CL=4.67803;score_E=49.3716;score_B=46.8444;score_UC=4.67803]
5	88520416	88520417	3	15.0932	-	[score_CL=15.0932;score_E=42.2428;score_B=56.5639;score_UC=15.0932]
5	88520413	88520414	3	7.31627	-	[score_CL=7.31627;score_E=49.3394;score_B=48.3541;score_UC=7.31627]
5	88520412	88520413	3	12.6582	-	[score_CL=12.6582;score_E=45.8081;score_B=53.5983;score_UC=12.6582]
5	88520411	88520412	3	1.01308	-	[score_CL=1.01308;score_E=53.627;score_B=39.8086;score_UC=1.01308]
5	88519982	88519983	3	0.788178	-	[score_CL=0.788178;score_E=54.9143;score_B=40.5893;score_UC=0.788178]
5	88519981	88519982	3	9.34233	-	[score_CL=9.34233;score_E=42.9897;score_B=49.2763;score_UC=9.34233]
5	88519744	88519745	3	0.045273	-	[score_CL=0.045273;score_E=39.8027;score_B=26.8111;score_UC=0.045273]
5	88519743	88519744	3	0.0120511	-	[score_CL=0.0120511;score_E=39.6273;score_B=26.5547;score_UC=0.0120511]
5	88519278	88519279	3	1.21144	-	[score_CL=1.21144;score_E=39.4723;score_B=26.5039;score_UC=1.21144]
5	88519277	88519278	3	2.0224	-	[score_CL=2.0224;score_E=39.8086;score_B=27.5421;score_UC=2.0224]
5	88519276	88519277	3	1.97701	-	[score_CL=1.97701;score_E=38.0963;score_B=27.5337;score_UC=1.97701]
5	88519256	88519257	3	0.620291	-	[score_CL=0.620291;score_E=42.8724;score_B=28.2987;score_UC=0.620291]
5	88519255	88519256	3	3.37295	-	[score_CL=3.37295;score_E=39.2316;score_B=31.1559;score_UC=3.37295]
5	88519254	88519255	3	2.37741	-	[score_CL=2.37741;score_E=41.2327;score_B=30.1818;score_UC=2.37741]
5	88516313	88516314	3	4.92478	-	[score_CL=4.92478;score_E=48.1621;score_B=47.0656;score_UC=4.92478]
5	88516311	88516312	3	1.95592	-	[score_CL=1.95592;score_E=55.8286;score_B=43.6346;score_UC=1.95592]
5	88516310	88516311	3	4.17818	-	[score_CL=4.17818;score_E=64.3605;score_B=54.2082;score_UC=4.17818]
5	88516309	88516310	3	12.1773	-	[score_CL=12.1773;score_E=62.2671;score_B=66.3383;score_UC=12.1773]
5	88516308	88516309	3	9.45213	-	[score_CL=9.45213;score_E=74.5098;score_B=71.6433;score_UC=9.45213]
5	88516307	88516308	3	13.5772	-	[score_CL=13.5772;score_E=66.5739;score_B=72.0251;score_UC=13.5772]
5	88516306	88516307	3	8.30085	-	[score_CL=8.30085;score_E=62.54;score_B=62.7831;score_UC=8.30085]
5	88516291	88516292	3	10.667	-	[score_CL=10.667;score_E=59.6629;score_B=64.0697;score_UC=10.667]
5	88516290	88516291	3	9.38171	-	[score_CL=9.38171;score_E=74.0517;score_B=71.0477;score_UC=9.38171]
5	88516289	88516290	3	13.647	-	[score_CL=13.647;score_E=71.8485;score_B=77.3878;score_UC=13.647]
5	88516288	88516289	3	12.7592	-	[score_CL=12.7592;score_E=65.9309;score_B=72.5623;score_UC=12.7592]
5	88516287	88516288	3	2.50058	-	[score_CL=2.50058;score_E=65.8909;score_B=54.0678;score_UC=2.50058]
5	88516268	88516269	3	2.91525	-	[score_CL=2.91525;score_E=57.0454;score_B=46.6162;score_UC=2.91525]
5	88516267	88516268	3	5.89757	-	[score_CL=5.89757;score_E=68.4739;score_B=61.0038;score_UC=5.89757]
5	88516266	88516267	3	16.4419	-	[score_CL=16.4419;score_E=74.8828;score_B=91.3234;score_UC=16.4419]
5	88516265	88516266	3	32.0048	-	[score_CL=32.0048;score_E=85.2543;score_B=117.259;score_UC=32.0048]
5	88516264	88516265	3	42.1675	-	[score_CL=42.1675;score_E=87.8981;score_B=130.066;score_UC=42.1675]
5	88516263	88516264	3	23.0466	-	[score_CL=23.0466;score_E=70.619;score_B=93.6655;score_UC=23.0466]
5	88516262	88516263	3	3.23948	-	[score_CL=3.23948;score_E=67.3533;score_B=63.4384;score_UC=3.23948]
5	88516015	88516016	3	0.561165	-	[score_CL=0.561165;score_E=27.1402;score_B=18.5953;score_UC=0.561165]
5	88516014	88516015	3	0.812957	-	[score_CL=0.812957;score_E=26.6757;score_B=18.7912;score_UC=0.812957]
5	88328142	88328143	3	0.567412	-	[score_CL=0.567412;score_E=30.4186;score_B=20.3434;score_UC=0.567412]
5	88328141	88328142	3	1.51577	-	[score_CL=1.51577;score_E=28.5854;score_B=21.2431;score_UC=1.51577]
5	88165765	88165766	3	0.705633	-	[score_CL=0.705633;score_E=45.6262;score_B=31.1009;score_UC=0.705633]
5	88165764	88165765	3	4.94767	-	[score_CL=4.94767;score_E=53.9267;score_B=46.3744;score_UC=4.94767]
5	88165763	88165764	3	15.4251	-	[score_CL=15.4251;score_E=59.3762;score_B=69.6257;score_UC=15.4251]
5	88165762	88165763	3	18.13	-	[score_CL=18.13;score_E=60.5475;score_B=75.6017;score_UC=18.13]
5	88165761	88165762	3	9.12133	-	[score_CL=9.12133;score_E=61.7779;score_B=58.6872;score_UC=9.12133]
5	88165760	88165761	3	7.24541	-	[score_CL=7.24541;score_E=49.5196;score_B=44.2644;score_UC=7.24541]
5	88165759	88165760	3	3.49457	-	[score_CL=3.49457;score_E=48.8554;score_B=36.7591;score_UC=3.49457]
5	88165758	88165759	3	2.39087	-	[score_CL=2.39087;score_E=42.9397;score_B=31.84;score_UC=2.39087]
5	87369734	87369735	3	5.74353	-	[score_CL=5.74353;score_E=42.7643;score_B=38.9545;score_UC=5.74353]
5	87369733	87369734	3	4.54125	-	[score_CL=4.54125;score_E=44.9079;score_B=37.8643;score_UC=4.54125]
5	87369730	87369731	3	0.675209	-	[score_CL=0.675209;score_E=45.9845;score_B=31.3068;score_UC=0.675209]
5	87369729	87369730	3	3.11443	-	[score_CL=3.11443;score_E=42.4355;score_B=33.8997;score_UC=3.11443]
5	87369728	87369729	3	2.18909	-	[score_CL=2.18909;score_E=44.4279;score_B=33.0512;score_UC=2.18909]
5	87369720	87369721	3	1.72559	-	[score_CL=1.72559;score_E=46.797;score_B=34.0035;score_UC=1.72559]
5	87369719	87369720	3	4.07236	-	[score_CL=4.07236;score_E=41.8111;score_B=36.3977;score_UC=4.07236]
5	87369599	87369600	3	1.54781	-	[score_CL=1.54781;score_E=66.98;score_B=53.8378;score_UC=1.54781]
5	87369598	87369599	3	11.431	-	[score_CL=11.431;score_E=74.1831;score_B=84.5005;score_UC=11.431]
5	87369597	87369598	3	26.4487	-	[score_CL=26.4487;score_E=63.5663;score_B=90.015;score_UC=26.4487]
5	87369580	87369581	3	0.0305043	-	[score_CL=0.0305043;score_E=53.091;score_B=42.8791;score_UC=0.0305043]
5	87369576	87369577	3	3.50173	-	[score_CL=3.50173;score_E=54.823;score_B=49.4261;score_UC=3.50173]
5	87369575	87369576	3	1.1174	-	[score_CL=1.1174;score_E=60.8342;score_B=47.1131;score_UC=1.1174]
5	87369479	87369480	3	18.3292	-	[score_CL=18.3292;score_E=84.6949;score_B=103.024;score_UC=18.3292]
5	87369474	87369475	3	11.2411	-	[score_CL=11.2411;score_E=98.3496;score_B=104.465;score_UC=11.2411]
5	87369473	87369474	3	12.2121	-	[score_CL=12.2121;score_E=103.878;score_B=106.884;score_UC=12.2121]
5	87369472	87369473	3	6.26162	-	[score_CL=6.26162;score_E=113.779;score_B=104.535;score_UC=6.26162]
5	87369471	87369472	3	14.2746	-	[score_CL=14.2746;score_E=113.556;score_B=127.595;score_UC=14.2746]
5	87369470	87369471	3	28.9915	-	[score_CL=28.9915;score_E=113.473;score_B=142.464;score_UC=28.9915]
5	87369469	87369470	3	12.3913	-	[score_CL=12.3913;score_E=126.497;score_B=138.83;score_UC=12.3913]
5	87369468	87369469	3	22.8598	-	[score_CL=22.8598;score_E=110.447;score_B=133.018;score_UC=22.8598]
5	87369467	87369468	3	11.1944	-	[score_CL=11.1944;score_E=106.066;score_B=115.557;score_UC=11.1944]
5	87369465	87369466	3	0.473826	-	[score_CL=0.473826;score_E=89.8861;score_B=77.4102;score_UC=0.473826]
5	87369464	87369465	3	0.481966	-	[score_CL=0.481966;score_E=89.7947;score_B=77.3882;score_UC=0.481966]
5	87369452	87369453	3	2.91658	-	[score_CL=2.91658;score_E=91.8088;score_B=81.2865;score_UC=2.91658]
5	87369451	87369452	3	3.5634	-	[score_CL=3.5634;score_E=93.4393;score_B=82.0819;score_UC=3.5634]
5	87369450	87369451	3	3.4371	-	[score_CL=3.4371;score_E=95.3276;score_B=82.2445;score_UC=3.4371]
5	87369449	87369450	3	3.79578	-	[score_CL=3.79578;score_E=89.3098;score_B=81.9681;score_UC=3.79578]
5	87369108	87369109	3	2.86493	-	[score_CL=2.86493;score_E=78.7092;score_B=68.129;score_UC=2.86493]
5	87369107	87369108	3	6.24544	-	[score_CL=6.24544;score_E=77.6975;score_B=72.4523;score_UC=6.24544]
5	87369106	87369107	3	4.0527	-	[score_CL=4.0527;score_E=89.2718;score_B=75.7203;score_UC=4.0527]
5	87369105	87369106	3	8.68261	-	[score_CL=8.68261;score_E=96.5758;score_B=101.974;score_UC=8.68261]
5	87369104	87369105	3	28.7655	-	[score_CL=28.7655;score_E=88.6886;score_B=117.453;score_UC=28.7655]
5	87369103	87369104	3	7.33167	-	[score_CL=7.33167;score_E=97.5117;score_B=101.023;score_UC=7.33167]
5	87369102	87369103	3	4.85759	-	[score_CL=4.85759;score_E=82.3636;score_B=75.778;score_UC=4.85759]
5	87369033	87369034	3	0.0170524	-	[score_CL=0.0170524;score_E=99.686;score_B=93.8001;score_UC=0.0170524]
5	87369032	87369033	3	25.6863	-	[score_CL=25.6863;score_E=100.239;score_B=125.925;score_UC=25.6863]
5	87369031	87369032	3	46.8101	-	[score_CL=46.8101;score_E=118.731;score_B=165.542;score_UC=46.8101]
5	87369030	87369031	3	36.3566	-	[score_CL=36.3566;score_E=111.87;score_B=148.227;score_UC=36.3566]
5	87369029	87369030	3	13.6912	-	[score_CL=13.6912;score_E=115.921;score_B=129.612;score_UC=13.6912]
5	87369028	87369029	3	17.8412	-	[score_CL=17.8412;score_E=113.093;score_B=130.934;score_UC=17.8412]
5	87369027	87369028	3	34.3774	-	[score_CL=34.3774;score_E=108.89;score_B=143.267;score_UC=34.3774]
5	87369026	87369027	3	12.4298	-	[score_CL=12.4298;score_E=98.0209;score_B=110.451;score_UC=12.4298]
5	87369015	87369016	3	3.5096	-	[score_CL=3.5096;score_E=78.744;score_B=74.1545;score_UC=3.5096]
5	87369000	87369001	3	0.0765979	-	[score_CL=0.0765979;score_E=84.8235;score_B=69.3113;score_UC=0.0765979]
5	87368999	87369000	3	3.9036	-	[score_CL=3.9036;score_E=76.9895;score_B=72.9879;score_UC=3.9036]
5	87368891	87368892	3	1.87722	-	[score_CL=1.87722;score_E=37.029;score_B=29.0863;score_UC=1.87722]
5	87368737	87368738	3	8.28038	-	[score_CL=8.28038;score_E=219.823;score_B=228.104;score_UC=8.28038]
5	87368736	87368737	3	46.6032	-	[score_CL=46.6032;score_E=228.303;score_B=274.906;score_UC=46.6032]
5	87368735	87368736	3	58.9365	-	[score_CL=58.9365;score_E=239.845;score_B=298.781;score_UC=58.9365]
5	87368734	87368735	3	50.5278	-	[score_CL=50.5278;score_E=240.35;score_B=290.878;score_UC=50.5278]
5	87368733	87368734	3	23.7098	-	[score_CL=23.7098;score_E=240.883;score_B=264.593;score_UC=23.7098]
5	87368732	87368733	3	50.6109	-	[score_CL=50.6109;score_E=241.311;score_B=291.922;score_UC=50.6109]
5	87368731	87368732	3	68.9796	-	[score_CL=68.9796;score_E=224.572;score_B=293.552;score_UC=68.9796]
5	87368730	87368731	3	3.35099	-	[score_CL=3.35099;score_E=221.52;score_B=224.906;score_UC=3.35099]
5	87368720	87368721	3	2.99429	-	[score_CL=2.99429;score_E=223.4;score_B=225.293;score_UC=2.99429]
5	87368719	87368720	3	30.7057	-	[score_CL=30.7057;score_E=226.195;score_B=256.901;score_UC=30.7057]
5	87368718	87368719	3	31.0726	-	[score_CL=31.0726;score_E=242.123;score_B=273.196;score_UC=31.0726]
5	87368717	87368718	3	31.7458	-	[score_CL=31.7458;score_E=221.308;score_B=253.053;score_UC=31.7458]
5	87368705	87368706	3	2.54166	-	[score_CL=2.54166;score_E=204.512;score_B=193.191;score_UC=2.54166]
5	87368704	87368705	3	5.75142	-	[score_CL=5.75142;score_E=202.174;score_B=196.011;score_UC=5.75142]
5	87368703	87368704	3	4.24511	-	[score_CL=4.24511;score_E=201.405;score_B=193.724;score_UC=4.24511]
5	87368609	87368610	3	19.3317	-	[score_CL=19.3317;score_E=182.951;score_B=202.283;score_UC=19.3317]
5	87368608	87368609	3	70.7629	-	[score_CL=70.7629;score_E=200.954;score_B=271.717;score_UC=70.7629]
5	87368607	87368608	3	43.5834	-	[score_CL=43.5834;score_E=201.009;score_B=244.592;score_UC=43.5834]
5	87368606	87368607	3	26.8329	-	[score_CL=26.8329;score_E=200.423;score_B=227.256;score_UC=26.8329]
5	87368605	87368606	3	27.1115	-	[score_CL=27.1115;score_E=199.639;score_B=226.75;score_UC=27.1115]
5	87368604	87368605	3	22.0553	-	[score_CL=22.0553;score_E=178.965;score_B=201.02;score_UC=22.0553]
5	87368600	87368601	3	1.0223	-	[score_CL=1.0223;score_E=158.46;score_B=148.467;score_UC=1.0223]
5	87368599	87368600	3	0.23784	-	[score_CL=0.23784;score_E=161.47;score_B=147.053;score_UC=0.23784]
5	87368595	87368596	3	19.5365	-	[score_CL=19.5365;score_E=174.391;score_B=193.928;score_UC=19.5365]
5	87368594	87368595	3	64.8548	-	[score_CL=64.8548;score_E=192.338;score_B=257.193;score_UC=64.8548]
5	87368593	87368594	3	66.6441	-	[score_CL=66.6441;score_E=192.199;score_B=258.843;score_UC=66.6441]
5	87368592	87368593	3	52.8104	-	[score_CL=52.8104;score_E=191.502;score_B=244.312;score_UC=52.8104]
5	87368591	87368592	3	79.6155	-	[score_CL=79.6155;score_E=190.739;score_B=270.355;score_UC=79.6155]
5	87368590	87368591	3	23.4044	-	[score_CL=23.4044;score_E=185.538;score_B=208.942;score_UC=23.4044]
5	87368589	87368590	3	15.9958	-	[score_CL=15.9958;score_E=168.874;score_B=184.847;score_UC=15.9958]
5	87368384	87368385	3	0.992841	-	[score_CL=0.992841;score_E=73.6495;score_B=64.7815;score_UC=0.992841]
5	87368378	87368379	3	4.2148	-	[score_CL=4.2148;score_E=94.7105;score_B=89.0054;score_UC=4.2148]
5	87368377	87368378	3	21.1904	-	[score_CL=21.1904;score_E=82.836;score_B=103.934;score_UC=21.1904]
5	87368376	87368377	3	4.18349	-	[score_CL=4.18349;score_E=95.9031;score_B=89.2357;score_UC=4.18349]
5	87368375	87368376	3	1.94905	-	[score_CL=1.94905;score_E=86.5178;score_B=70.1796;score_UC=1.94905]
5	87368374	87368375	3	2.18882	-	[score_CL=2.18882;score_E=83.0351;score_B=68.8883;score_UC=2.18882]
5	87368373	87368374	3	2.65386	-	[score_CL=2.65386;score_E=80.9509;score_B=69.4221;score_UC=2.65386]
5	87368372	87368373	3	2.12166	-	[score_CL=2.12166;score_E=80.8883;score_B=68.8898;score_UC=2.12166]
5	87368371	87368372	3	0.0107046	-	[score_CL=0.0107046;score_E=81.9389;score_B=66.2967;score_UC=0.0107046]
5	87368359	87368360	3	0.140419	-	[score_CL=0.140419;score_E=87.2216;score_B=71.7672;score_UC=0.140419]
5	87368358	87368359	3	7.11547	-	[score_CL=7.11547;score_E=90.1065;score_B=87.2162;score_UC=7.11547]
5	87368357	87368358	3	13.7233	-	[score_CL=13.7233;score_E=94.3291;score_B=100.169;score_UC=13.7233]
5	87368356	87368357	3	11.7694	-	[score_CL=11.7694;score_E=98.8201;score_B=100.603;score_UC=11.7694]
5	87368355	87368356	3	9.67008	-	[score_CL=9.67008;score_E=98.008;score_B=95.5809;score_UC=9.67008]
5	87368354	87368355	3	10.806	-	[score_CL=10.806;score_E=89.943;score_B=90.7777;score_UC=10.806]
5	87368353	87368354	3	4.88239	-	[score_CL=4.88239;score_E=92.6016;score_B=81.2631;score_UC=4.88239]
5	87368352	87368353	3	4.84184	-	[score_CL=4.84184;score_E=90.5168;score_B=79.073;score_UC=4.84184]
5	87368351	87368352	3	8.6665	-	[score_CL=8.6665;score_E=91.5681;score_B=88.1307;score_UC=8.6665]
5	87368350	87368351	3	11.4121	-	[score_CL=11.4121;score_E=93.5571;score_B=94.6584;score_UC=11.4121]
5	87368349	87368350	3	9.68377	-	[score_CL=9.68377;score_E=96.2494;score_B=93.8595;score_UC=9.68377]
5	87368348	87368349	3	9.66765	-	[score_CL=9.66765;score_E=84.8308;score_B=87.7604;score_UC=9.66765]
5	87368297	87368298	3	0.364831	-	[score_CL=0.364831;score_E=66.2718;score_B=53.6966;score_UC=0.364831]
5	87368296	87368297	3	0.366102	-	[score_CL=0.366102;score_E=65.8523;score_B=53.2892;score_UC=0.366102]
5	87296266	87296267	3	44.1593	-	[score_CL=71.7468;score_E=44.1593;score_B=115.906;score_UC=44.1593]
5	87296265	87296266	3	37.3762	-	[score_CL=37.3762;score_E=44.3996;score_B=81.7758;score_UC=37.3762]
5	87296264	87296265	3	44.4298	-	[score_CL=50.2137;score_E=44.4298;score_B=94.6435;score_UC=44.4298]
5	87296263	87296264	3	44.4332	-	[score_CL=47.913;score_E=44.4332;score_B=92.3462;score_UC=44.4332]
5	87296262	87296263	3	44.4336	-	[score_CL=85.137;score_E=44.4336;score_B=129.571;score_UC=44.4336]
5	87296261	87296262	3	44.4336	-	[score_CL=70.7719;score_E=44.4336;score_B=115.206;score_UC=44.4336]
5	87296260	87296261	3	43.4381	-	[score_CL=43.4381;score_E=44.4334;score_B=87.8715;score_UC=43.4381]
5	87296259	87296260	3	6.14525	-	[score_CL=6.14525;score_E=46.0192;score_B=52.1645;score_UC=6.14525]
5	87296258	87296259	3	9.98299	-	[score_CL=9.98299;score_E=37.2499;score_B=40.8685;score_UC=9.98299]
5	87296257	87296258	3	8.15274	-	[score_CL=8.15274;score_E=36.5575;score_B=37.8761;score_UC=8.15274]
5	87296256	87296257	3	0.804091	-	[score_CL=0.804091;score_E=37.7143;score_B=25.9062;score_UC=0.804091]
5	87224049	87224050	3	0.240157	-	[score_CL=0.240157;score_E=35.6509;score_B=25.4118;score_UC=0.240157]
5	86647736	86647737	3	7.47348	-	[score_CL=7.47348;score_E=44.9578;score_B=43.5826;score_UC=7.47348]
5	86647735	86647736	3	8.59156	-	[score_CL=8.59156;score_E=62.5904;score_B=58.376;score_UC=8.59156]
5	86647734	86647735	3	19.0095	-	[score_CL=19.0095;score_E=65.0306;score_B=82.2921;score_UC=19.0095]
5	86647733	86647734	3	21.2861	-	[score_CL=21.2861;score_E=67.8575;score_B=88.7392;score_UC=21.2861]
5	86647732	86647733	3	13.6918	-	[score_CL=13.6918;score_E=60.1975;score_B=69.0618;score_UC=13.6918]
5	86647731	86647732	3	4.73349	-	[score_CL=4.73349;score_E=52.569;score_B=44.2553;score_UC=4.73349]
5	86647730	86647731	3	1.15137	-	[score_CL=1.15137;score_E=45.059;score_B=31.3102;score_UC=1.15137]
5	86131299	86131300	3	1.1422	-	[score_CL=1.1422;score_E=32.4859;score_B=23.7667;score_UC=1.1422]
5	86131295	86131296	3	0.183281	-	[score_CL=0.183281;score_E=34.3918;score_B=22.7727;score_UC=0.183281]
5	86131289	86131290	3	4.46445	-	[score_CL=4.46445;score_E=46.6111;score_B=39.0935;score_UC=4.46445]
5	86131288	86131289	3	11.709	-	[score_CL=11.709;score_E=43.8937;score_B=47.3905;score_UC=11.709]
5	86131287	86131288	3	5.83669	-	[score_CL=5.83669;score_E=47.271;score_B=41.3429;score_UC=5.83669]
5	86131286	86131287	3	1.78255	-	[score_CL=1.78255;score_E=43.2364;score_B=30.6143;score_UC=1.78255]
5	86131275	86131276	3	1.70836	-	[score_CL=1.70836;score_E=44.0065;score_B=31.2703;score_UC=1.70836]
5	86131274	86131275	3	5.37763	-	[score_CL=5.37763;score_E=43.3849;score_B=36.2619;score_UC=5.37763]
5	86131273	86131274	3	5.75178	-	[score_CL=5.75178;score_E=46.1071;score_B=37.2513;score_UC=5.75178]
5	86131272	86131273	3	4.84275	-	[score_CL=4.84275;score_E=55.3771;score_B=43.5652;score_UC=4.84275]
5	86131271	86131272	3	12.398	-	[score_CL=12.398;score_E=53.8379;score_B=57.8717;score_UC=12.398]
5	86131270	86131271	3	13.5351	-	[score_CL=13.5351;score_E=68.2848;score_B=81.8151;score_UC=13.5351]
5	86131269	86131270	3	34.2873	-	[score_CL=34.2873;score_E=62.8962;score_B=97.1835;score_UC=34.2873]
5	86131268	86131269	3	32.6479	-	[score_CL=32.6479;score_E=58.7703;score_B=91.4182;score_UC=32.6479]
5	86131267	86131268	3	3.86225	-	[score_CL=3.86225;score_E=54.9756;score_B=58.7901;score_UC=3.86225]
5	86112498	86112499	3	0.868314	-	[score_CL=0.868314;score_E=35.8325;score_B=26.203;score_UC=0.868314]
5	86112496	86112497	3	0.322833	-	[score_CL=0.322833;score_E=36.015;score_B=25.2217;score_UC=0.322833]
5	86112225	86112226	3	0.192066	-	[score_CL=0.192066;score_E=93.3025;score_B=81.4475;score_UC=0.192066]
5	86112213	86112214	3	5.93913	-	[score_CL=5.93913;score_E=98.8283;score_B=99.7465;score_UC=5.93913]
5	86112210	86112211	3	1.04285	-	[score_CL=1.04285;score_E=113.25;score_B=99.2298;score_UC=1.04285]
5	86112209	86112210	3	8.47737	-	[score_CL=8.47737;score_E=123.006;score_B=124.531;score_UC=8.47737]
5	86112208	86112209	3	22.6319	-	[score_CL=22.6319;score_E=118.709;score_B=141.015;score_UC=22.6319]
5	86112207	86112208	3	8.38077	-	[score_CL=8.38077;score_E=134.04;score_B=132.518;score_UC=8.38077]
5	86112206	86112207	3	12.35	-	[score_CL=12.35;score_E=120.585;score_B=123.584;score_UC=12.35]
5	86112205	86112206	3	9.1587	-	[score_CL=9.1587;score_E=116.008;score_B=117.964;score_UC=9.1587]
5	86112188	86112189	3	17.1585	-	[score_CL=17.1585;score_E=132.8;score_B=149.743;score_UC=17.1585]
5	86112187	86112188	3	20.3983	-	[score_CL=20.3983;score_E=151.019;score_B=171.182;score_UC=20.3983]
5	86112186	86112187	3	23.0296	-	[score_CL=23.0296;score_E=132.984;score_B=156.014;score_UC=23.0296]
5	86112171	86112172	3	0.280199	-	[score_CL=0.280199;score_E=129.046;score_B=113.713;score_UC=0.280199]
5	86112170	86112171	3	3.95059	-	[score_CL=3.95059;score_E=121.672;score_B=117.724;score_UC=3.95059]
5	86112168	86112169	3	1.21389	-	[score_CL=1.21389;score_E=121.472;score_B=113.137;score_UC=1.21389]
5	86112163	86112164	3	3.11863	-	[score_CL=3.11863;score_E=122.825;score_B=118.136;score_UC=3.11863]
5	86112159	86112160	3	4.43064	-	[score_CL=4.43064;score_E=144.207;score_B=142.725;score_UC=4.43064]
5	86112158	86112159	3	25.242	-	[score_CL=25.242;score_E=148.836;score_B=174.078;score_UC=25.242]
5	86112157	86112158	3	66.077	-	[score_CL=66.077;score_E=159.266;score_B=225.343;score_UC=66.077]
5	86112156	86112157	3	16.0156	-	[score_CL=16.0156;score_E=144.407;score_B=160.423;score_UC=16.0156]
5	86112155	86112156	3	0.526842	-	[score_CL=0.526842;score_E=143.327;score_B=129.934;score_UC=0.526842]
5	86112152	86112153	3	17.1016	-	[score_CL=17.1016;score_E=136.315;score_B=153.026;score_UC=17.1016]
5	86112151	86112152	3	11.6598	-	[score_CL=11.6598;score_E=147.636;score_B=149.763;score_UC=11.6598]
5	86112150	86112151	3	5.91463	-	[score_CL=5.91463;score_E=153.329;score_B=143.405;score_UC=5.91463]
5	86112149	86112150	3	15.9628	-	[score_CL=15.9628;score_E=145.005;score_B=155.624;score_UC=15.9628]
5	86112148	86112149	3	14.2613	-	[score_CL=14.2613;score_E=161.298;score_B=175.56;score_UC=14.2613]
5	86112147	86112148	3	44.2303	-	[score_CL=44.2303;score_E=141.079;score_B=185.31;score_UC=44.2303]
5	86112146	86112147	3	1.81714	-	[score_CL=1.81714;score_E=153.462;score_B=155.43;score_UC=1.81714]
5	86112145	86112146	3	5.93757	-	[score_CL=5.93757;score_E=131.729;score_B=126.248;score_UC=5.93757]
5	86112144	86112145	3	4.71873	-	[score_CL=4.71873;score_E=131.668;score_B=124.954;score_UC=4.71873]
5	86112139	86112140	3	5.16531	-	[score_CL=5.16531;score_E=139.029;score_B=133.006;score_UC=5.16531]
5	86112138	86112139	3	13.9533	-	[score_CL=13.9533;score_E=142.893;score_B=149.844;score_UC=13.9533]
5	86112137	86112138	3	13.6191	-	[score_CL=13.6191;score_E=137.876;score_B=148.694;score_UC=13.6191]
5	86111862	86111863	3	1.9338	-	[score_CL=1.9338;score_E=60.0561;score_B=49.51;score_UC=1.9338]
5	86111861	86111862	3	1.9338	-	[score_CL=1.9338;score_E=59.9163;score_B=49.3702;score_UC=1.9338]
5	86111759	86111760	3	7.77294	-	[score_CL=7.77294;score_E=43.3019;score_B=42.8144;score_UC=7.77294]
5	86111758	86111759	3	6.32434	-	[score_CL=6.32434;score_E=44.7946;score_B=41.1978;score_UC=6.32434]
5	86111095	86111096	3	0.131144	-	[score_CL=0.131144;score_E=112.886;score_B=98.3939;score_UC=0.131144]
5	86111094	86111095	3	16.3722	-	[score_CL=16.3722;score_E=109.283;score_B=124.528;score_UC=16.3722]
5	86111093	86111094	3	15.8233	-	[score_CL=15.8233;score_E=117.966;score_B=127.916;score_UC=15.8233]
5	86111092	86111093	3	9.08119	-	[score_CL=9.08119;score_E=128.664;score_B=127.597;score_UC=9.08119]
5	86111091	86111092	3	22.9221	-	[score_CL=22.9221;score_E=115.591;score_B=138.244;score_UC=22.9221]
5	86111090	86111091	3	14.2736	-	[score_CL=14.2736;score_E=122.066;score_B=132.545;score_UC=14.2736]
5	86111089	86111090	3	10.8122	-	[score_CL=10.8122;score_E=126.565;score_B=128.912;score_UC=10.8122]
5	86111088	86111089	3	22.9205	-	[score_CL=22.9205;score_E=116.108;score_B=138.754;score_UC=22.9205]
5	86111087	86111088	3	13.6486	-	[score_CL=13.6486;score_E=116.612;score_B=126.283;score_UC=13.6486]
5	86111086	86111087	3	5.98441	-	[score_CL=5.98441;score_E=117.457;score_B=107.661;score_UC=5.98441]
5	86111085	86111086	3	11.7355	-	[score_CL=11.7355;score_E=111.259;score_B=113.401;score_UC=11.7355]
5	86111084	86111085	3	14.3273	-	[score_CL=14.3273;score_E=114.504;score_B=121.387;score_UC=14.3273]
5	86111083	86111084	3	12.0849	-	[score_CL=12.0849;score_E=114.83;score_B=117.243;score_UC=12.0849]
5	86111082	86111083	3	10.0955	-	[score_CL=10.0955;score_E=122.043;score_B=121.147;score_UC=10.0955]
5	86111081	86111082	3	20.4956	-	[score_CL=20.4956;score_E=120.452;score_B=140.948;score_UC=20.4956]
5	86111080	86111081	3	36.9772	-	[score_CL=36.9772;score_E=129.027;score_B=166.004;score_UC=36.9772]
5	86111079	86111080	3	27.5178	-	[score_CL=27.5178;score_E=110.397;score_B=137.914;score_UC=27.5178]
5	86111078	86111079	3	1.80659	-	[score_CL=1.80659;score_E=118.121;score_B=111.896;score_UC=1.80659]
5	86111077	86111078	3	6.53665	-	[score_CL=6.53665;score_E=93.8996;score_B=90.8236;score_UC=6.53665]
5	86111076	86111077	3	3.30706	-	[score_CL=3.30706;score_E=99.7567;score_B=87.2925;score_UC=3.30706]
5	86111075	86111076	3	2.33652	-	[score_CL=2.33652;score_E=93.9892;score_B=82.6537;score_UC=2.33652]
5	86111069	86111070	3	5.58485	-	[score_CL=5.58485;score_E=85.5682;score_B=85.7531;score_UC=5.58485]
5	86111067	86111068	3	1.97739	-	[score_CL=1.97739;score_E=87.3545;score_B=77.8894;score_UC=1.97739]
5	86111066	86111067	3	1.54112	-	[score_CL=1.54112;score_E=89.0977;score_B=77.0246;score_UC=1.54112]
5	86110882	86110883	3	0.573576	-	[score_CL=0.573576;score_E=62.6797;score_B=49.5109;score_UC=0.573576]
5	86110881	86110882	3	0.8455	-	[score_CL=0.8455;score_E=68.3867;score_B=51.9455;score_UC=0.8455]
5	86110880	86110881	3	3.3647	-	[score_CL=3.3647;score_E=67.4802;score_B=56.7092;score_UC=3.3647]
5	86110879	86110880	3	5.59685	-	[score_CL=5.59685;score_E=81.2959;score_B=73.1177;score_UC=5.59685]
5	86110878	86110879	3	19.0512	-	[score_CL=19.0512;score_E=81.8916;score_B=98.7714;score_UC=19.0512]
5	86110877	86110878	3	17.9301	-	[score_CL=17.9301;score_E=95.8122;score_B=110.708;score_UC=17.9301]
5	86110876	86110877	3	19.2556	-	[score_CL=19.2556;score_E=81.9687;score_B=99.2371;score_UC=19.2556]
5	86110875	86110876	3	6.00614	-	[score_CL=6.00614;score_E=80.8364;score_B=73.6555;score_UC=6.00614]
5	86110874	86110875	3	3.88116	-	[score_CL=3.88116;score_E=65.5405;score_B=57.0633;score_UC=3.88116]
5	86110425	86110426	3	1.12444	-	[score_CL=1.12444;score_E=57.484;score_B=44.9557;score_UC=1.12444]
5	86110424	86110425	3	1.45882	-	[score_CL=1.45882;score_E=55.758;score_B=45.4704;score_UC=1.45882]
5	86110404	86110405	3	3.31452	-	[score_CL=3.31452;score_E=56.2811;score_B=51.9945;score_UC=3.31452]
5	86110380	86110381	3	6.33985	-	[score_CL=6.33985;score_E=62.365;score_B=59.9214;score_UC=6.33985]
5	86110379	86110380	3	4.30893	-	[score_CL=4.30893;score_E=65.8487;score_B=57.903;score_UC=4.30893]
5	86110368	86110369	3	2.29806	-	[score_CL=2.29806;score_E=66.2571;score_B=54.6293;score_UC=2.29806]
5	86110367	86110368	3	5.50995	-	[score_CL=5.50995;score_E=60.1151;score_B=57.8004;score_UC=5.50995]
5	86110359	86110360	3	3.72627	-	[score_CL=3.72627;score_E=62.7349;score_B=54.4785;score_UC=3.72627]
5	86110358	86110359	3	4.16075	-	[score_CL=4.16075;score_E=68.1589;score_B=56.3072;score_UC=4.16075]
5	86110357	86110358	3	5.32416	-	[score_CL=5.32416;score_E=66.0201;score_B=57.4286;score_UC=5.32416]
5	86110356	86110357	3	4.22943	-	[score_CL=4.22943;score_E=63.5542;score_B=55.9386;score_UC=4.22943]
5	86110221	86110222	3	5.24751	-	[score_CL=5.24751;score_E=53.929;score_B=48.4452;score_UC=5.24751]
5	86110220	86110221	3	5.5916	-	[score_CL=5.5916;score_E=53.9334;score_B=48.7444;score_UC=5.5916]
5	86110021	86110022	3	0.545995	-	[score_CL=0.545995;score_E=61.8986;score_B=52.4966;score_UC=0.545995]
5	86110008	86110009	3	0.73649	-	[score_CL=0.73649;score_E=62.8775;score_B=53.6969;score_UC=0.73649]
5	86109995	86109996	3	3.90487	-	[score_CL=3.90487;score_E=70.5836;score_B=62.0605;score_UC=3.90487]
5	86109994	86109995	3	8.3645	-	[score_CL=8.3645;score_E=64.2;score_B=66.2437;score_UC=8.3645]
5	86109584	86109585	3	4.74053	-	[score_CL=4.74053;score_E=50.2249;score_B=46.2039;score_UC=4.74053]
5	86109583	86109584	3	2.43259	-	[score_CL=2.43259;score_E=55.1281;score_B=43.8213;score_UC=2.43259]
5	86109441	86109442	3	0.0103253	-	[score_CL=0.0103253;score_E=67.2574;score_B=57.0152;score_UC=0.0103253]
5	86109428	86109429	3	7.78583	-	[score_CL=7.78583;score_E=69.2628;score_B=72.4208;score_UC=7.78583]
5	86109427	86109428	3	1.20545	-	[score_CL=1.20545;score_E=79.524;score_B=65.8367;score_UC=1.20545]
5	86109158	86109159	3	0.776387	-	[score_CL=0.776387;score_E=48.5382;score_B=39.5185;score_UC=0.776387]
5	86108838	86108839	3	3.72755	-	[score_CL=3.72755;score_E=44.1687;score_B=38.1881;score_UC=3.72755]
5	86108837	86108838	3	2.2229	-	[score_CL=2.2229;score_E=48.2431;score_B=36.6868;score_UC=2.2229]
5	86108656	86108657	3	1.07321	-	[score_CL=1.07321;score_E=39.5373;score_B=25.1569;score_UC=1.07321]
5	86108655	86108656	3	2.4855	-	[score_CL=2.4855;score_E=38.3466;score_B=26.8421;score_UC=2.4855]
5	86108654	86108655	3	2.65074	-	[score_CL=2.65074;score_E=38.2952;score_B=26.9838;score_UC=2.65074]
5	86108653	86108654	3	1.71865	-	[score_CL=1.71865;score_E=37.9072;score_B=25.8308;score_UC=1.71865]
5	86046966	86046967	3	5.62282	-	[score_CL=5.62282;score_E=53.1108;score_B=49.3738;score_UC=5.62282]
5	86046965	86046966	3	4.12291	-	[score_CL=4.12291;score_E=59.719;score_B=48.1726;score_UC=4.12291]
5	86046964	86046965	3	3.31375	-	[score_CL=3.31375;score_E=61.5524;score_B=47.1735;score_UC=3.31375]
5	86046963	86046964	3	4.66721	-	[score_CL=4.66721;score_E=59.8865;score_B=49.5736;score_UC=4.66721]
5	86046962	86046963	3	6.14977	-	[score_CL=6.14977;score_E=54.0558;score_B=50.9963;score_UC=6.14977]
5	86021082	86021083	3	1.91551	-	[score_CL=1.91551;score_E=46.147;score_B=33.7652;score_UC=1.91551]
5	86021081	86021082	3	7.40118	-	[score_CL=7.40118;score_E=56.4102;score_B=53.1185;score_UC=7.40118]
5	86021080	86021081	3	19.2854	-	[score_CL=19.2854;score_E=60.5057;score_B=79.7114;score_UC=19.2854]
5	86021079	86021080	3	22.861	-	[score_CL=22.861;score_E=60.4615;score_B=83.3225;score_UC=22.861]
5	86021078	86021079	3	17.4559	-	[score_CL=17.4559;score_E=53.992;score_B=71.4393;score_UC=17.4559]
5	86015739	86015740	3	3.99694	-	[score_CL=3.99694;score_E=36.1881;score_B=33.2523;score_UC=3.99694]
5	86015737	86015738	3	2.01842	-	[score_CL=2.01842;score_E=36.2568;score_B=29.4674;score_UC=2.01842]
5	86012172	86012173	3	4.06198	-	[score_CL=4.06198;score_E=67.4753;score_B=58.6241;score_UC=4.06198]
5	86012171	86012172	3	10.7961	-	[score_CL=10.7961;score_E=67.1786;score_B=68.6008;score_UC=10.7961]
5	86012170	86012171	3	8.54977	-	[score_CL=8.54977;score_E=68.904;score_B=66.3055;score_UC=8.54977]
5	86012169	86012170	3	3.4335	-	[score_CL=3.4335;score_E=65.2573;score_B=55.7992;score_UC=3.4335]
5	85562026	85562027	3	2.53817	-	[score_CL=2.53817;score_E=47.3683;score_B=38.1942;score_UC=2.53817]
5	85562025	85562026	3	9.90166	-	[score_CL=9.90166;score_E=39.2804;score_B=45.549;score_UC=9.90166]
5	85562022	85562023	3	17.2242	-	[score_CL=17.2242;score_E=57.4102;score_B=74.6342;score_UC=17.2242]
5	85562021	85562022	3	28.5731	-	[score_CL=28.5731;score_E=68.0521;score_B=96.6253;score_UC=28.5731]
5	85562020	85562021	3	38.9167	-	[score_CL=38.9167;score_E=66.7466;score_B=105.663;score_UC=38.9167]
5	85562019	85562020	3	55.9166	-	[score_CL=97.996;score_E=55.9166;score_B=153.913;score_UC=55.9166]
5	85503245	85503246	3	2.1588	-	[score_CL=2.1588;score_E=23.4141;score_B=20.2212;score_UC=2.1588]
5	84930727	84930728	3	0.44713	-	[score_CL=0.44713;score_E=30.7067;score_B=21.1942;score_UC=0.44713]
5	84930726	84930727	3	3.03542	-	[score_CL=3.03542;score_E=27.5545;score_B=23.7754;score_UC=3.03542]
5	84909862	84909863	3	0.586448	-	[score_CL=0.586448;score_E=26.4132;score_B=18.9646;score_UC=0.586448]
5	84887753	84887754	3	1.51439	-	[score_CL=1.51439;score_E=25.3693;score_B=26.5185;score_UC=1.51439]
5	84887752	84887753	3	13.0499	-	[score_CL=13.0499;score_E=25.0238;score_B=38.0606;score_UC=13.0499]
5	84887751	84887752	3	5.67659	-	[score_CL=5.67659;score_E=25.0337;score_B=30.7003;score_UC=5.67659]
5	84887749	84887750	3	1.46097	-	[score_CL=1.46097;score_E=27.7809;score_B=21.4728;score_UC=1.46097]
5	84887748	84887749	3	4.38754	-	[score_CL=4.38754;score_E=24.7314;score_B=23.9693;score_UC=4.38754]
5	84618491	84618492	3	19.2338	-	[score_CL=19.2338;score_E=77.8121;score_B=97.0459;score_UC=19.2338]
5	84618490	84618491	3	39.0749	-	[score_CL=39.0749;score_E=95.5498;score_B=134.625;score_UC=39.0749]
5	84618489	84618490	3	20.2374	-	[score_CL=20.2374;score_E=97.109;score_B=117.346;score_UC=20.2374]
5	84618488	84618489	3	43.0319	-	[score_CL=43.0319;score_E=96.8123;score_B=139.844;score_UC=43.0319]
5	84618487	84618488	3	76.5954	-	[score_CL=89.5314;score_E=76.5954;score_B=166.127;score_UC=76.5954]
5	84545739	84545740	3	3.44882	-	[score_CL=3.44882;score_E=24.9982;score_B=25.125;score_UC=3.44882]
5	84545738	84545739	3	5.71357	-	[score_CL=5.71357;score_E=24.9046;score_B=27.3685;score_UC=5.71357]
5	84417068	84417069	3	11.2993	-	[score_CL=11.2993;score_E=37.8667;score_B=45.7332;score_UC=11.2993]
5	84417067	84417068	3	8.00681	-	[score_CL=8.00681;score_E=38.1255;score_B=42.4632;score_UC=8.00681]
5	84417066	84417067	3	0.789733	-	[score_CL=0.789733;score_E=42.3402;score_B=29.3188;score_UC=0.789733]
5	84417061	84417062	3	2.80429	-	[score_CL=2.80429;score_E=40.7613;score_B=41.7879;score_UC=2.80429]
5	84417060	84417061	3	26.9398	-	[score_CL=26.9398;score_E=37.9265;score_B=64.8663;score_UC=26.9398]
5	84417059	84417060	3	4.04014	-	[score_CL=4.04014;score_E=45.0374;score_B=49.013;score_UC=4.04014]
5	84417058	84417059	3	7.50174	-	[score_CL=7.50174;score_E=35.4783;score_B=35.6785;score_UC=7.50174]
5	84417048	84417049	3	6.87811	-	[score_CL=6.87811;score_E=46.0259;score_B=52.829;score_UC=6.87811]
5	84417047	84417048	3	45.8525	-	[score_CL=61.6936;score_E=45.8525;score_B=107.546;score_UC=45.8525]
5	84417046	84417047	3	45.8524	-	[score_CL=86.86;score_E=45.8524;score_B=132.712;score_UC=45.8524]
5	84417045	84417046	3	9.12958	-	[score_CL=9.12958;score_E=45.8584;score_B=54.988;score_UC=9.12958]
5	84327518	84327519	3	2.44518	-	[score_CL=2.44518;score_E=33.6992;score_B=25.316;score_UC=2.44518]
5	84327517	84327518	3	2.00197	-	[score_CL=2.00197;score_E=35.2165;score_B=24.8568;score_UC=2.00197]
5	84327507	84327508	3	0.858254	-	[score_CL=0.858254;score_E=35.3537;score_B=27.7855;score_UC=0.858254]
5	84327506	84327507	3	6.99592	-	[score_CL=6.99592;score_E=31.4558;score_B=33.8691;score_UC=6.99592]
5	84287697	84287698	3	7.06724	-	[score_CL=7.06724;score_E=34.134;score_B=34.887;score_UC=7.06724]
5	84287696	84287697	3	8.27347	-	[score_CL=8.27347;score_E=34.6135;score_B=42.8608;score_UC=8.27347]
5	84287695	84287696	3	16.4544	-	[score_CL=16.4544;score_E=34.5931;score_B=51.031;score_UC=16.4544]
5	84287694	84287695	3	7.11419	-	[score_CL=7.11419;score_E=34.6032;score_B=41.4362;score_UC=7.11419]
5	84287692	84287693	3	0.91474	-	[score_CL=0.91474;score_E=33.5172;score_B=24.4624;score_UC=0.91474]
5	84287691	84287692	3	6.3146	-	[score_CL=6.3146;score_E=29.8576;score_B=35.5906;score_UC=6.3146]
5	84287690	84287691	3	12.0166	-	[score_CL=12.0166;score_E=29.7914;score_B=41.2309;score_UC=12.0166]
5	84287689	84287690	3	0.694033	-	[score_CL=0.694033;score_E=32.4816;score_B=29.4093;score_UC=0.694033]
5	84287688	84287689	3	0.306582	-	[score_CL=0.306582;score_E=32.8827;score_B=18.0742;score_UC=0.306582]
5	84287687	84287688	3	0.328945	-	[score_CL=0.328945;score_E=27.3901;score_B=17.365;score_UC=0.328945]
5	84209525	84209526	3	2.74564	-	[score_CL=2.74564;score_E=50.5809;score_B=39.9544;score_UC=2.74564]
5	84209524	84209525	3	4.50255	-	[score_CL=4.50255;score_E=46.658;score_B=41.8229;score_UC=4.50255]
5	84205568	84205569	3	11.1983	-	[score_CL=11.1983;score_E=64.5248;score_B=71.4473;score_UC=11.1983]
5	84205567	84205568	3	20.901	-	[score_CL=20.901;score_E=68.9912;score_B=88.6741;score_UC=20.901]
5	84205566	84205567	3	13.347	-	[score_CL=13.347;score_E=65.517;score_B=75.5903;score_UC=13.347]
5	84205565	84205566	3	1.97028	-	[score_CL=1.97028;score_E=62.0602;score_B=48.6805;score_UC=1.97028]
5	84205564	84205565	3	0.438541	-	[score_CL=0.438541;score_E=50.3909;score_B=35.7703;score_UC=0.438541]
5	84127131	84127132	3	13.2307	-	[score_CL=13.2307;score_E=65.4152;score_B=77.5493;score_UC=13.2307]
5	84127130	84127131	3	3.00829	-	[score_CL=3.00829;score_E=78.1445;score_B=67.875;score_UC=3.00829]
5	84127120	84127121	3	4.70217	-	[score_CL=4.70217;score_E=71.4269;score_B=64.5274;score_UC=4.70217]
5	84127119	84127120	3	7.31395	-	[score_CL=7.31395;score_E=76.1748;score_B=70.145;score_UC=7.31395]
5	84127118	84127119	3	8.28933	-	[score_CL=8.28933;score_E=80.1402;score_B=75.0886;score_UC=8.28933]
5	84127117	84127118	3	9.79944	-	[score_CL=9.79944;score_E=77.5832;score_B=75.7655;score_UC=9.79944]
5	84127116	84127117	3	6.43175	-	[score_CL=6.43175;score_E=72.8415;score_B=69.3532;score_UC=6.43175]
5	84127110	84127111	3	3.20378	-	[score_CL=3.20378;score_E=66.2347;score_B=57.6087;score_UC=3.20378]
5	84127109	84127110	3	3.18542	-	[score_CL=3.18542;score_E=66.0863;score_B=57.3782;score_UC=3.18542]
5	84108604	84108605	3	9.32201	-	[score_CL=9.32201;score_E=55.7369;score_B=58.0129;score_UC=9.32201]
5	84108603	84108604	3	12.2717	-	[score_CL=12.2717;score_E=59.3095;score_B=62.4286;score_UC=12.2717]
5	84108602	84108603	3	6.34198	-	[score_CL=6.34198;score_E=64.8813;score_B=55.842;score_UC=6.34198]
5	84108601	84108602	3	8.12246	-	[score_CL=8.12246;score_E=51.7287;score_B=50.6392;score_UC=8.12246]
5	84108600	84108601	3	0.982072	-	[score_CL=0.982072;score_E=56.4735;score_B=42.3953;score_UC=0.982072]
5	84108575	84108576	3	0.638902	-	[score_CL=0.638902;score_E=48.7609;score_B=38.2576;score_UC=0.638902]
5	84108565	84108566	3	9.16884	-	[score_CL=9.16884;score_E=66.1637;score_B=68.0507;score_UC=9.16884]
5	84108564	84108565	3	18.3	-	[score_CL=18.3;score_E=69.8844;score_B=84.7032;score_UC=18.3]
5	84108563	84108564	3	12.9762	-	[score_CL=12.9762;score_E=65.6867;score_B=75.565;score_UC=12.9762]
5	84108542	84108543	3	4.49368	-	[score_CL=4.49368;score_E=52.5762;score_B=45.4295;score_UC=4.49368]
5	84108541	84108542	3	5.72468	-	[score_CL=5.72468;score_E=50.3137;score_B=46.4975;score_UC=5.72468]
5	84108533	84108534	3	13.163	-	[score_CL=13.163;score_E=63.0487;score_B=75.6724;score_UC=13.163]
5	84108532	84108533	3	22.4863	-	[score_CL=22.4863;score_E=58.1487;score_B=80.6285;score_UC=22.4863]
5	84108531	84108532	3	0.704356	-	[score_CL=0.704356;score_E=63.0926;score_B=55.925;score_UC=0.704356]
5	84066243	84066244	3	0.0757053	-	[score_CL=0.0757053;score_E=84.3269;score_B=70.9483;score_UC=0.0757053]
5	84066224	84066225	3	0.0135576	-	[score_CL=0.0135576;score_E=94.5473;score_B=78.9052;score_UC=0.0135576]
5	84066223	84066224	3	5.67623	-	[score_CL=5.67623;score_E=84.8582;score_B=84.5633;score_UC=5.67623]
5	84066186	84066187	3	1.2336	-	[score_CL=1.2336;score_E=76.4492;score_B=66.8817;score_UC=1.2336]
5	84066185	84066186	3	0.31081	-	[score_CL=0.31081;score_E=80.0115;score_B=65.5625;score_UC=0.31081]
5	84066038	84066039	3	8.36265	-	[score_CL=8.36265;score_E=90.7747;score_B=91.126;score_UC=8.36265]
5	84066037	84066038	3	15.1466	-	[score_CL=15.1466;score_E=84.9155;score_B=98.0711;score_UC=15.1466]
5	84066033	84066034	3	11.1137	-	[score_CL=11.1137;score_E=77.0331;score_B=87.5285;score_UC=11.1137]
5	84066031	84066032	3	1.76639	-	[score_CL=1.76639;score_E=84.9108;score_B=72.3679;score_UC=1.76639]
5	84066030	84066031	3	3.93494	-	[score_CL=3.93494;score_E=81.2365;score_B=74.8096;score_UC=3.93494]
5	84066029	84066030	3	1.00051	-	[score_CL=1.00051;score_E=94.2302;score_B=74.9048;score_UC=1.00051]
5	84066028	84066029	3	4.08771	-	[score_CL=4.08771;score_E=79.6923;score_B=75.5869;score_UC=4.08771]
5	84066023	84066024	3	0.310808	-	[score_CL=0.310808;score_E=81.5252;score_B=69.7249;score_UC=0.310808]
5	84066022	84066023	3	0.0619285	-	[score_CL=0.0619285;score_E=83.4694;score_B=69.6834;score_UC=0.0619285]
5	84066019	84066020	3	0.170432	-	[score_CL=0.170432;score_E=94.3814;score_B=78.4172;score_UC=0.170432]
5	84066018	84066019	3	8.92765	-	[score_CL=8.92765;score_E=100.488;score_B=101.542;score_UC=8.92765]
5	84066017	84066018	3	19.5774	-	[score_CL=19.5774;score_E=110.002;score_B=129.199;score_UC=19.5774]
5	84066016	84066017	3	23.4076	-	[score_CL=23.4076;score_E=108.464;score_B=131.796;score_UC=23.4076]
5	84066015	84066016	3	9.00124	-	[score_CL=9.00124;score_E=108.574;score_B=109.075;score_UC=9.00124]
5	84066014	84066015	3	8.4135	-	[score_CL=8.4135;score_E=90.671;score_B=90.616;score_UC=8.4135]
5	84066011	84066012	3	0.462107	-	[score_CL=0.462107;score_E=81.5827;score_B=71.9359;score_UC=0.462107]
5	84066006	84066007	3	2.75799	-	[score_CL=2.75799;score_E=82.6096;score_B=76.6164;score_UC=2.75799]
5	84066004	84066005	3	0.696065	-	[score_CL=0.696065;score_E=84.8094;score_B=73.0115;score_UC=0.696065]
5	84066003	84066004	3	0.175184	-	[score_CL=0.175184;score_E=86.7052;score_B=72.5484;score_UC=0.175184]
5	84065971	84065972	3	6.36326	-	[score_CL=6.36326;score_E=85.1821;score_B=82.9928;score_UC=6.36326]
5	84065970	84065971	3	3.6017	-	[score_CL=3.6017;score_E=89.1947;score_B=80.1189;score_UC=3.6017]
5	84065962	84065963	3	3.9177	-	[score_CL=3.9177;score_E=88.3997;score_B=79.8482;score_UC=3.9177]
5	84065961	84065962	3	6.68037	-	[score_CL=6.68037;score_E=83.8617;score_B=82.4836;score_UC=6.68037]
5	84065910	84065911	3	3.18298	-	[score_CL=3.18298;score_E=73.0254;score_B=68.4754;score_UC=3.18298]
5	84065897	84065898	3	7.68156	-	[score_CL=7.68156;score_E=70.7126;score_B=74.3735;score_UC=7.68156]
5	84065818	84065819	3	7.88146	-	[score_CL=7.88146;score_E=43.4583;score_B=46.6938;score_UC=7.88146]
5	84065817	84065818	3	1.35358	-	[score_CL=1.35358;score_E=53.3502;score_B=39.9399;score_UC=1.35358]
5	84058759	84058760	3	6.48477	-	[score_CL=6.48477;score_E=34.9394;score_B=33.2376;score_UC=6.48477]
5	84058758	84058759	3	4.57116	-	[score_CL=4.57116;score_E=38.5151;score_B=31.4837;score_UC=4.57116]
5	84058757	84058758	3	3.12981	-	[score_CL=3.12981;score_E=37.4786;score_B=27.7924;score_UC=3.12981]
5	84058755	84058756	3	0.856709	-	[score_CL=0.856709;score_E=35.6872;score_B=22.9;score_UC=0.856709]
5	84058754	84058755	3	1.85628	-	[score_CL=1.85628;score_E=32.1686;score_B=23.9257;score_UC=1.85628]
5	84058544	84058545	3	0.324869	-	[score_CL=0.324869;score_E=86.1035;score_B=73.5192;score_UC=0.324869]
5	84058543	84058544	3	0.316608	-	[score_CL=0.316608;score_E=86.7355;score_B=74.0747;score_UC=0.316608]
5	84058459	84058460	3	0.0275333	-	[score_CL=0.0275333;score_E=181.324;score_B=164.613;score_UC=0.0275333]
5	84058458	84058459	3	11.2906	-	[score_CL=11.2906;score_E=186.092;score_B=195.854;score_UC=11.2906]
5	84058457	84058458	3	24.9954	-	[score_CL=24.9954;score_E=197.301;score_B=222.297;score_UC=24.9954]
5	84058456	84058457	3	35.455	-	[score_CL=35.455;score_E=205.811;score_B=241.266;score_UC=35.455]
5	84058455	84058456	3	37.3446	-	[score_CL=37.3446;score_E=206.36;score_B=243.705;score_UC=37.3446]
5	84058454	84058455	3	31.4269	-	[score_CL=31.4269;score_E=202.032;score_B=233.458;score_UC=31.4269]
5	84058453	84058454	3	15.6895	-	[score_CL=15.6895;score_E=186.826;score_B=202.515;score_UC=15.6895]
5	84058445	84058446	3	11.1084	-	[score_CL=11.1084;score_E=190.579;score_B=201.687;score_UC=11.1084]
5	84058444	84058445	3	62.5966	-	[score_CL=62.5966;score_E=201.817;score_B=264.414;score_UC=62.5966]
5	84058443	84058444	3	114.336	-	[score_CL=114.336;score_E=210.022;score_B=324.357;score_UC=114.336]
5	84058442	84058443	3	51.8232	-	[score_CL=51.8232;score_E=210.071;score_B=261.894;score_UC=51.8232]
5	84058441	84058442	3	42.3816	-	[score_CL=42.3816;score_E=210.079;score_B=252.461;score_UC=42.3816]
5	84058440	84058441	3	56.0916	-	[score_CL=56.0916;score_E=210.047;score_B=266.138;score_UC=56.0916]
5	84058439	84058440	3	133.102	-	[score_CL=133.102;score_E=209.973;score_B=343.075;score_UC=133.102]
5	84058438	84058439	3	139.989	-	[score_CL=139.989;score_E=209.858;score_B=349.847;score_UC=139.989]
5	84058437	84058438	3	76.6105	-	[score_CL=76.6105;score_E=209.702;score_B=286.313;score_UC=76.6105]
5	84058436	84058437	3	91.9797	-	[score_CL=91.9797;score_E=209.506;score_B=301.485;score_UC=91.9797]
5	84058435	84058436	3	37.2583	-	[score_CL=37.2583;score_E=209.267;score_B=246.526;score_UC=37.2583]
5	84058434	84058435	3	57.921	-	[score_CL=57.921;score_E=207.414;score_B=265.335;score_UC=57.921]
5	84058433	84058434	3	19.1784	-	[score_CL=19.1784;score_E=188.149;score_B=207.327;score_UC=19.1784]
5	84058403	84058404	3	5.6846	-	[score_CL=5.6846;score_E=147.025;score_B=144.068;score_UC=5.6846]
5	84058402	84058403	3	3.39001	-	[score_CL=3.39001;score_E=150.009;score_B=140.554;score_UC=3.39001]
5	84058146	84058147	3	4.63867	-	[score_CL=4.63867;score_E=109.263;score_B=106.929;score_UC=4.63867]
5	84058127	84058128	3	0.886185	-	[score_CL=0.886185;score_E=116.704;score_B=102.46;score_UC=0.886185]
5	84058126	84058127	3	8.60064	-	[score_CL=8.60064;score_E=125.195;score_B=133.795;score_UC=8.60064]
5	84058125	84058126	3	37.5678	-	[score_CL=37.5678;score_E=132.005;score_B=169.573;score_UC=37.5678]
5	84058124	84058125	3	23.1568	-	[score_CL=23.1568;score_E=142.185;score_B=165.342;score_UC=23.1568]
5	84058123	84058124	3	29.3687	-	[score_CL=29.3687;score_E=124.465;score_B=153.834;score_UC=29.3687]
5	84058122	84058123	3	3.31635	-	[score_CL=3.31635;score_E=120.581;score_B=122.813;score_UC=3.31635]
5	84058113	84058114	3	0.201686	-	[score_CL=0.201686;score_E=95.5714;score_B=85.6213;score_UC=0.201686]
5	84058084	84058085	3	2.8603	-	[score_CL=2.8603;score_E=71.3664;score_B=66.0769;score_UC=2.8603]
5	84057676	84057677	3	2.11075	-	[score_CL=2.11075;score_E=76.4735;score_B=64.4559;score_UC=2.11075]
5	84057675	84057676	3	12.5948	-	[score_CL=12.5948;score_E=71.1119;score_B=77.8006;score_UC=12.5948]
5	84057674	84057675	3	8.31474	-	[score_CL=8.31474;score_E=73.146;score_B=73.3868;score_UC=8.31474]
5	84057664	84057665	3	2.14121	-	[score_CL=2.14121;score_E=71.7076;score_B=59.6274;score_UC=2.14121]
5	84057663	84057664	3	9.28962	-	[score_CL=9.28962;score_E=61.3045;score_B=66.5865;score_UC=9.28962]
5	84057660	84057661	3	12.2202	-	[score_CL=12.2202;score_E=75.9615;score_B=84.0765;score_UC=12.2202]
5	84057659	84057660	3	17.6242	-	[score_CL=17.6242;score_E=85.3066;score_B=98.7709;score_UC=17.6242]
5	84057658	84057659	3	14.8956	-	[score_CL=14.8956;score_E=76.384;score_B=88.9523;score_UC=14.8956]
5	84057657	84057658	3	0.460566	-	[score_CL=0.460566;score_E=76.7176;score_B=62.2041;score_UC=0.460566]
5	84057650	84057651	3	0.931346	-	[score_CL=0.931346;score_E=60.8793;score_B=47.8298;score_UC=0.931346]
5	84057649	84057650	3	1.40031	-	[score_CL=1.40031;score_E=63.4276;score_B=48.6923;score_UC=1.40031]
5	84057648	84057649	3	2.11018	-	[score_CL=2.11018;score_E=65.4747;score_B=51.3434;score_UC=2.11018]
5	84057647	84057648	3	4.39942	-	[score_CL=4.39942;score_E=77.2832;score_B=67.903;score_UC=4.39942]
5	84057646	84057647	3	18.6668	-	[score_CL=18.6668;score_E=80.0027;score_B=98.1941;score_UC=18.6668]
5	84057645	84057646	3	22.7089	-	[score_CL=22.7089;score_E=73.1242;score_B=95.832;score_UC=22.7089]
5	84057145	84057146	3	3.86961	-	[score_CL=3.86961;score_E=148.758;score_B=140.157;score_UC=3.86961]
5	84057144	84057145	3	11.5638	-	[score_CL=11.5638;score_E=158.554;score_B=161.74;score_UC=11.5638]
5	84057143	84057144	3	18.445	-	[score_CL=18.445;score_E=149.046;score_B=167.335;score_UC=18.445]
5	84057115	84057116	3	6.01637	-	[score_CL=6.01637;score_E=168.372;score_B=164.05;score_UC=6.01637]
5	84057114	84057115	3	14.8214	-	[score_CL=14.8214;score_E=179.856;score_B=194.612;score_UC=14.8214]
5	84057113	84057114	3	29.7436	-	[score_CL=29.7436;score_E=186.116;score_B=215.859;score_UC=29.7436]
5	84057112	84057113	3	17.9004	-	[score_CL=17.9004;score_E=172.827;score_B=190.727;score_UC=17.9004]
5	84057104	84057105	3	8.31936	-	[score_CL=8.31936;score_E=153.474;score_B=159.048;score_UC=8.31936]
5	84057091	84057092	3	3.45754	-	[score_CL=3.45754;score_E=149.138;score_B=144.836;score_UC=3.45754]
5	84056995	84056996	3	11.3742	-	[score_CL=11.3742;score_E=130.649;score_B=141.298;score_UC=11.3742]
5	84056994	84056995	3	25.4364	-	[score_CL=25.4364;score_E=141.881;score_B=167.318;score_UC=25.4364]
5	84056993	84056994	3	25.4959	-	[score_CL=25.4959;score_E=149.515;score_B=175.011;score_UC=25.4959]
5	84056992	84056993	3	23.0482	-	[score_CL=23.0482;score_E=149.446;score_B=172.494;score_UC=23.0482]
5	84056991	84056992	3	41.6219	-	[score_CL=41.6219;score_E=149.279;score_B=190.901;score_UC=41.6219]
5	84056990	84056991	3	46.9903	-	[score_CL=46.9903;score_E=149.151;score_B=196.141;score_UC=46.9903]
5	84056989	84056990	3	32.8123	-	[score_CL=32.8123;score_E=148.999;score_B=181.812;score_UC=32.8123]
5	84056988	84056989	3	48.9793	-	[score_CL=48.9793;score_E=130.264;score_B=179.243;score_UC=48.9793]
5	84056987	84056988	3	1.78429	-	[score_CL=1.78429;score_E=148.038;score_B=149.978;score_UC=1.78429]
5	84056986	84056987	3	17.104	-	[score_CL=17.104;score_E=128.817;score_B=144.549;score_UC=17.104]
5	84056985	84056986	3	18.1815	-	[score_CL=18.1815;score_E=128.649;score_B=145.507;score_UC=18.1815]
5	84056984	84056985	3	2.97972	-	[score_CL=2.97972;score_E=127.689;score_B=118.762;score_UC=2.97972]
5	84056980	84056981	3	4.6431	-	[score_CL=4.6431;score_E=114.116;score_B=107.355;score_UC=4.6431]
5	84056979	84056980	3	5.35681	-	[score_CL=5.35681;score_E=113.827;score_B=107.906;score_UC=5.35681]
5	84056978	84056979	3	0.832109	-	[score_CL=0.832109;score_E=117.025;score_B=102.702;score_UC=0.832109]
5	84056843	84056844	3	0.769057	-	[score_CL=0.769057;score_E=86.5289;score_B=77.391;score_UC=0.769057]
5	84056122	84056123	3	0.0997931	-	[score_CL=0.0997931;score_E=80.4867;score_B=69.4095;score_UC=0.0997931]
5	84056096	84056097	3	19.7658	-	[score_CL=19.7658;score_E=97.1754;score_B=116.908;score_UC=19.7658]
5	84056095	84056096	3	14.6239	-	[score_CL=14.6239;score_E=114.042;score_B=122.515;score_UC=14.6239]
5	84056094	84056095	3	12.7021	-	[score_CL=12.7021;score_E=104.753;score_B=108.505;score_UC=12.7021]
5	84056093	84056094	3	7.54173	-	[score_CL=7.54173;score_E=106.003;score_B=99.3206;score_UC=7.54173]
5	84056092	84056093	3	10.4706	-	[score_CL=10.4706;score_E=90.7103;score_B=94.8542;score_UC=10.4706]
5	84056087	84056088	3	0.330276	-	[score_CL=0.330276;score_E=101.121;score_B=85.4278;score_UC=0.330276]
5	84056086	84056087	3	13.51	-	[score_CL=13.51;score_E=87.2974;score_B=98.642;score_UC=13.51]
5	84056085	84056086	3	3.92139	-	[score_CL=3.92139;score_E=97.6128;score_B=89.1197;score_UC=3.92139]
5	84056072	84056073	3	2.55072	-	[score_CL=2.55072;score_E=81.0805;score_B=75.2759;score_UC=2.55072]
5	84056069	84056070	3	0.580435	-	[score_CL=0.580435;score_E=80.5736;score_B=71.1898;score_UC=0.580435]
5	84055726	84055727	3	4.10301	-	[score_CL=4.10301;score_E=119.244;score_B=111.105;score_UC=4.10301]
5	84055725	84055726	3	13.3238	-	[score_CL=13.3238;score_E=111.148;score_B=120.681;score_UC=13.3238]
5	84055724	84055725	3	2.19374	-	[score_CL=2.19374;score_E=123.7;score_B=109.692;score_UC=2.19374]
5	84055723	84055724	3	1.43411	-	[score_CL=1.43411;score_E=110.868;score_B=98.1695;score_UC=1.43411]
5	84055719	84055720	3	3.81194	-	[score_CL=3.81194;score_E=113.664;score_B=105.086;score_UC=3.81194]
5	84055718	84055719	3	5.64949	-	[score_CL=5.64949;score_E=131.029;score_B=125.682;score_UC=5.64949]
5	84055717	84055718	3	23.3878	-	[score_CL=23.3878;score_E=132.929;score_B=156.317;score_UC=23.3878]
5	84055716	84055717	3	52.7368	-	[score_CL=52.7368;score_E=146.462;score_B=199.199;score_UC=52.7368]
5	84055715	84055716	3	22.0926	-	[score_CL=22.0926;score_E=141.991;score_B=164.084;score_UC=22.0926]
5	84055714	84055715	3	15.7061	-	[score_CL=15.7061;score_E=146.888;score_B=162.594;score_UC=15.7061]
5	84055713	84055714	3	32.4362	-	[score_CL=32.4362;score_E=143.508;score_B=175.944;score_UC=32.4362]
5	84055712	84055713	3	38.6071	-	[score_CL=38.6071;score_E=146.902;score_B=185.509;score_UC=38.6071]
5	84055711	84055712	3	21.8126	-	[score_CL=21.8126;score_E=147.217;score_B=169.029;score_UC=21.8126]
5	84055710	84055711	3	32.3491	-	[score_CL=32.3491;score_E=140.105;score_B=172.454;score_UC=32.3491]
5	84055709	84055710	3	13.4292	-	[score_CL=13.4292;score_E=134.919;score_B=148.341;score_UC=13.4292]
5	84055708	84055709	3	8.13573	-	[score_CL=8.13573;score_E=125.53;score_B=121.302;score_UC=8.13573]
5	84055707	84055708	3	4.43576	-	[score_CL=4.43576;score_E=122.219;score_B=110.127;score_UC=4.43576]
5	84055706	84055707	3	4.44494	-	[score_CL=4.44494;score_E=122.173;score_B=110.109;score_UC=4.44494]
5	84055705	84055706	3	8.13654	-	[score_CL=8.13654;score_E=123.115;score_B=118.881;score_UC=8.13654]
5	84055704	84055705	3	11.0662	-	[score_CL=11.0662;score_E=123.018;score_B=123.564;score_UC=11.0662]
5	84055703	84055704	3	7.42215	-	[score_CL=7.42215;score_E=139.087;score_B=144.009;score_UC=7.42215]
5	84055702	84055703	3	32.3302	-	[score_CL=32.3302;score_E=126.996;score_B=159.327;score_UC=32.3302]
5	84055701	84055702	3	12.293	-	[score_CL=12.293;score_E=126.391;score_B=138.684;score_UC=12.293]
5	84055697	84055698	3	4.07852	-	[score_CL=4.07852;score_E=119.817;score_B=111.629;score_UC=4.07852]
5	84055696	84055697	3	11.7269	-	[score_CL=11.7269;score_E=116.6;score_B=120.213;score_UC=11.7269]
5	84055695	84055696	3	6.16056	-	[score_CL=6.16056;score_E=118.254;score_B=114.196;score_UC=6.16056]
5	84055692	84055693	3	6.49403	-	[score_CL=6.49403;score_E=109.347;score_B=107.62;score_UC=6.49403]
5	84055691	84055692	3	3.88479	-	[score_CL=3.88479;score_E=113.238;score_B=104.728;score_UC=3.88479]
5	84055689	84055690	3	0.074238	-	[score_CL=0.074238;score_E=119.696;score_B=104.144;score_UC=0.074238]
5	84055688	84055689	3	10.535	-	[score_CL=10.535;score_E=110.328;score_B=114.98;score_UC=10.535]
5	84055687	84055688	3	5.4408	-	[score_CL=5.4408;score_E=135.535;score_B=138.493;score_UC=5.4408]
5	84055686	84055687	3	33.7772	-	[score_CL=33.7772;score_E=129.414;score_B=163.191;score_UC=33.7772]
5	84055685	84055686	3	38.7948	-	[score_CL=38.7948;score_E=142.818;score_B=181.613;score_UC=38.7948]
5	84055684	84055685	3	31.3002	-	[score_CL=31.3002;score_E=121.911;score_B=153.211;score_UC=31.3002]
5	84055380	84055381	3	1.93685	-	[score_CL=1.93685;score_E=51.0798;score_B=43.3097;score_UC=1.93685]
5	84055103	84055104	3	4.45883	-	[score_CL=4.45883;score_E=52.7161;score_B=45.506;score_UC=4.45883]
5	84055102	84055103	3	5.67584	-	[score_CL=5.67584;score_E=50.6285;score_B=46.7347;score_UC=5.67584]
5	84055100	84055101	3	0.416782	-	[score_CL=0.416782;score_E=49.2382;score_B=36.4379;score_UC=0.416782]
5	84055099	84055100	3	0.497769	-	[score_CL=0.497769;score_E=51.418;score_B=36.5739;score_UC=0.497769]
5	84055098	84055099	3	0.436336	-	[score_CL=0.436336;score_E=49.1444;score_B=36.4344;score_UC=0.436336]
5	84054840	84054841	3	6.91582	-	[score_CL=6.91582;score_E=46.8609;score_B=44.5115;score_UC=6.91582]
5	84054839	84054840	3	6.86205	-	[score_CL=6.86205;score_E=47.0303;score_B=44.5629;score_UC=6.86205]
5	83274239	83274240	3	5.75403	-	[score_CL=5.75403;score_E=25.1283;score_B=30.8449;score_UC=5.75403]
5	83274238	83274239	3	11.9412	-	[score_CL=11.9412;score_E=25.1178;score_B=37.0365;score_UC=11.9412]
5	83274236	83274237	3	3.1112	-	[score_CL=3.1112;score_E=28.3763;score_B=22.4228;score_UC=3.1112]
5	83274235	83274236	3	2.10046	-	[score_CL=2.10046;score_E=28.3082;score_B=21.2122;score_UC=2.10046]
5	79009856	79009857	3	6.27726	-	[score_CL=6.27726;score_E=35.33;score_B=33.3279;score_UC=6.27726]
5	79009855	79009856	3	3.74902	-	[score_CL=3.74902;score_E=37.599;score_B=30.8265;score_UC=3.74902]
5	79009849	79009850	3	4.33697	-	[score_CL=4.33697;score_E=31.2699;score_B=29.3227;score_UC=4.33697]
5	77510211	77510212	3	25.6393	-	[score_CL=25.6393;score_E=73.8967;score_B=99.536;score_UC=25.6393]
5	77510210	77510211	3	22.3783	-	[score_CL=22.3783;score_E=93.2961;score_B=115.674;score_UC=22.3783]
5	77510209	77510210	3	49.2554	-	[score_CL=49.2554;score_E=93.2833;score_B=142.539;score_UC=49.2554]
5	77510208	77510209	3	82.7266	-	[score_CL=82.7266;score_E=93.3456;score_B=176.072;score_UC=82.7266]
5	77510207	77510208	3	73.8575	-	[score_CL=73.8575;score_E=81.4046;score_B=155.262;score_UC=73.8575]
5	77510206	77510207	3	8.56619	-	[score_CL=8.56619;score_E=72.8456;score_B=81.412;score_UC=8.56619]
5	77510203	77510204	3	23.6125	-	[score_CL=23.6125;score_E=54.8253;score_B=78.4377;score_UC=23.6125]
5	77510202	77510203	3	0.870456	-	[score_CL=0.870456;score_E=72.8097;score_B=67.1297;score_UC=0.870456]
5	77510108	77510109	3	2.86932	-	[score_CL=2.86932;score_E=33.4776;score_B=28.3536;score_UC=2.86932]
5	77342311	77342312	3	62.9156	-	[score_CL=278.74;score_E=62.9156;score_B=341.655;score_UC=62.9156]
5	77342310	77342311	3	75.4016	-	[score_CL=279.326;score_E=75.4016;score_B=354.727;score_UC=75.4016]
5	77342309	77342310	3	61.5733	-	[score_CL=195.767;score_E=61.5733;score_B=257.34;score_UC=61.5733]
5	77087693	77087694	3	0.204032	-	[score_CL=0.204032;score_E=51.9949;score_B=40.2133;score_UC=0.204032]
5	77087454	77087455	3	2.15961	-	[score_CL=2.15961;score_E=50.9263;score_B=40.1983;score_UC=2.15961]
5	77087453	77087454	3	2.41241	-	[score_CL=2.41241;score_E=67.7818;score_B=53.187;score_UC=2.41241]
5	77087452	77087453	3	15.1435	-	[score_CL=15.1435;score_E=49.3014;score_B=64.2243;score_UC=15.1435]
5	77087194	77087195	3	14.4307	-	[score_CL=14.4307;score_E=135.044;score_B=147.63;score_UC=14.4307]
5	77087193	77087194	3	6.61987	-	[score_CL=6.61987;score_E=145.772;score_B=140.472;score_UC=6.61987]
5	77087192	77087193	3	2.09889	-	[score_CL=2.09889;score_E=139.149;score_B=127.109;score_UC=2.09889]
5	77087189	77087190	3	0.74675	-	[score_CL=0.74675;score_E=151.689;score_B=138.16;score_UC=0.74675]
5	77087188	77087189	3	17.7865	-	[score_CL=17.7865;score_E=152.591;score_B=170.357;score_UC=17.7865]
5	77087187	77087188	3	24.0724	-	[score_CL=24.0724;score_E=164.353;score_B=188.348;score_UC=24.0724]
5	77087186	77087187	3	15.4269	-	[score_CL=15.4269;score_E=171.481;score_B=186.908;score_UC=15.4269]
5	77087185	77087186	3	30.0925	-	[score_CL=30.0925;score_E=168.048;score_B=198.141;score_UC=30.0925]
5	77087184	77087185	3	108.195	-	[score_CL=108.195;score_E=172.236;score_B=280.432;score_UC=108.195]
5	77087183	77087184	3	88.1297	-	[score_CL=88.1297;score_E=172.598;score_B=260.728;score_UC=88.1297]
5	77087182	77087183	3	38.2172	-	[score_CL=38.2172;score_E=172.952;score_B=211.169;score_UC=38.2172]
5	77087181	77087182	3	45.7089	-	[score_CL=45.7089;score_E=152.779;score_B=198.488;score_UC=45.7089]
5	77087165	77087166	3	7.64796	-	[score_CL=7.64796;score_E=141.667;score_B=142.67;score_UC=7.64796]
5	77087164	77087165	3	3.42627	-	[score_CL=3.42627;score_E=148.16;score_B=138.695;score_UC=3.42627]
5	77087109	77087110	3	9.11226	-	[score_CL=9.11226;score_E=173.711;score_B=176.356;score_UC=9.11226]
5	77087108	77087109	3	20.6725	-	[score_CL=20.6725;score_E=183.753;score_B=204.138;score_UC=20.6725]
5	77087107	77087108	3	22.5806	-	[score_CL=22.5806;score_E=183.727;score_B=206.227;score_UC=22.5806]
5	77087106	77087107	3	10.0268	-	[score_CL=10.0268;score_E=180.538;score_B=182.59;score_UC=10.0268]
5	77087105	77087106	3	6.19509	-	[score_CL=6.19509;score_E=175.075;score_B=165.725;score_UC=6.19509]
5	77087104	77087105	3	8.69914	-	[score_CL=8.69914;score_E=162.322;score_B=163.71;score_UC=8.69914]
5	77087102	77087103	3	1.11429	-	[score_CL=1.11429;score_E=176.68;score_B=163.319;score_UC=1.11429]
5	77087101	77087102	3	16.0801	-	[score_CL=16.0801;score_E=159.457;score_B=175.499;score_UC=16.0801]
5	77087099	77087100	3	0.849111	-	[score_CL=0.849111;score_E=159.758;score_B=149.7;score_UC=0.849111]
5	77087082	77087083	3	0.620108	-	[score_CL=0.620108;score_E=162.936;score_B=151.98;score_UC=0.620108]
5	76914862	76914863	3	9.42266	-	[score_CL=9.42266;score_E=44.9455;score_B=54.3543;score_UC=9.42266]
5	76914861	76914862	3	24.4972	-	[score_CL=24.4972;score_E=44.6866;score_B=69.1828;score_UC=24.4972]
5	76914860	76914861	3	2.84768	-	[score_CL=2.84768;score_E=49.9381;score_B=50.3723;score_UC=2.84768]
5	76914606	76914607	3	4.78884	-	[score_CL=4.78884;score_E=111.926;score_B=105.184;score_UC=4.78884]
5	76914605	76914606	3	16.113	-	[score_CL=16.113;score_E=99.8645;score_B=115.605;score_UC=16.113]
5	76914603	76914604	3	0.909014	-	[score_CL=0.909014;score_E=99.2555;score_B=86.9323;score_UC=0.909014]
5	76914602	76914603	3	1.03314	-	[score_CL=1.03314;score_E=99.6612;score_B=87.2992;score_UC=1.03314]
5	76914599	76914600	3	4.72912	-	[score_CL=4.72912;score_E=108.096;score_B=101.202;score_UC=4.72912]
5	76914598	76914599	3	10.5668	-	[score_CL=10.5668;score_E=107.292;score_B=108.205;score_UC=10.5668]
5	76914597	76914598	3	5.90015	-	[score_CL=5.90015;score_E=116.987;score_B=107.044;score_UC=5.90015]
5	76914596	76914597	3	8.64794	-	[score_CL=8.64794;score_E=107.86;score_B=104.812;score_UC=8.64794]
5	76914595	76914596	3	4.90097	-	[score_CL=4.90097;score_E=106.975;score_B=100.252;score_UC=4.90097]
5	76914572	76914573	3	6.0698	-	[score_CL=6.0698;score_E=103.951;score_B=100.441;score_UC=6.0698]
5	76914571	76914572	3	5.14134	-	[score_CL=5.14134;score_E=117.465;score_B=106.206;score_UC=5.14134]
5	76914570	76914571	3	11.3135	-	[score_CL=11.3135;score_E=114.053;score_B=115.743;score_UC=11.3135]
5	76914569	76914570	3	10.4098	-	[score_CL=10.4098;score_E=109.758;score_B=114.215;score_UC=10.4098]
5	76914555	76914556	3	2.67762	-	[score_CL=2.67762;score_E=103.302;score_B=92.6885;score_UC=2.67762]
5	76914554	76914555	3	3.90923	-	[score_CL=3.90923;score_E=109.178;score_B=97.7065;score_UC=3.90923]
5	76914553	76914554	3	7.66436	-	[score_CL=7.66436;score_E=100.742;score_B=101.216;score_UC=7.66436]
5	76914550	76914551	3	0.0112036	-	[score_CL=0.0112036;score_E=96.4216;score_B=85.883;score_UC=0.0112036]
5	76914149	76914150	3	2.02522	-	[score_CL=2.02522;score_E=94.7444;score_B=83.1018;score_UC=2.02522]
5	76914148	76914149	3	2.89989	-	[score_CL=2.89989;score_E=98.5305;score_B=85.6492;score_UC=2.89989]
5	76914147	76914148	3	4.48274	-	[score_CL=4.48274;score_E=92.2358;score_B=87.1987;score_UC=4.48274]
5	76914114	76914115	3	1.33458	-	[score_CL=1.33458;score_E=74.7083;score_B=66.6341;score_UC=1.33458]
5	76914078	76914079	3	5.05771	-	[score_CL=5.05771;score_E=63.7118;score_B=58.4298;score_UC=5.05771]
5	76914077	76914078	3	4.03838	-	[score_CL=4.03838;score_E=64.9605;score_B=57.0056;score_UC=4.03838]
5	76913922	76913923	3	2.35651	-	[score_CL=2.35651;score_E=41.5956;score_B=30.1921;score_UC=2.35651]
5	76913921	76913922	3	4.48121	-	[score_CL=4.48121;score_E=42.4808;score_B=33.1263;score_UC=4.48121]
5	76913920	76913921	3	4.87331	-	[score_CL=4.87331;score_E=49.5446;score_B=38.6044;score_UC=4.87331]
5	76913919	76913920	3	9.64552	-	[score_CL=9.64552;score_E=43.2615;score_B=43.0973;score_UC=9.64552]
5	76913918	76913919	3	4.42664	-	[score_CL=4.42664;score_E=44.6853;score_B=37.3261;score_UC=4.42664]
5	76298614	76298615	3	9.46366	-	[score_CL=9.46366;score_E=40.8134;score_B=43.4143;score_UC=9.46366]
5	76298613	76298614	3	6.33116	-	[score_CL=6.33116;score_E=45.8886;score_B=40.4238;score_UC=6.33116]
5	76298612	76298613	3	3.23075	-	[score_CL=3.23075;score_E=42.7737;score_B=32.9545;score_UC=3.23075]
5	76298608	76298609	3	1.70583	-	[score_CL=1.70583;score_E=38.3834;score_B=27.1415;score_UC=1.70583]
5	76298607	76298608	3	1.87163	-	[score_CL=1.87163;score_E=37.4775;score_B=27.3005;score_UC=1.87163]
5	76296964	76296965	3	9.72968	-	[score_CL=9.72968;score_E=26.2733;score_B=36.0024;score_UC=9.72968]
5	76296963	76296964	3	13.867	-	[score_CL=13.867;score_E=26.273;score_B=40.1398;score_UC=13.867]
5	76296833	76296834	3	6.64244	-	[score_CL=6.64244;score_E=30.7077;score_B=33.1625;score_UC=6.64244]
5	76264904	76264905	3	4.25966	-	[score_CL=4.25966;score_E=29.9881;score_B=28.2354;score_UC=4.25966]
5	76245253	76245254	3	6.16092	-	[score_CL=6.16092;score_E=36.7293;score_B=34.2243;score_UC=6.16092]
5	76245252	76245253	3	6.05806	-	[score_CL=6.05806;score_E=36.723;score_B=34.1057;score_UC=6.05806]
5	76245240	76245241	3	2.32744	-	[score_CL=2.32744;score_E=41.1966;score_B=37.5306;score_UC=2.32744]
5	76245239	76245240	3	14.9867	-	[score_CL=14.9867;score_E=38.2113;score_B=53.0048;score_UC=14.9867]
5	76245238	76245239	3	9.99669	-	[score_CL=9.99669;score_E=38.2191;score_B=48.0033;score_UC=9.99669]
5	76245236	76245237	3	6.52253	-	[score_CL=6.52253;score_E=41.3651;score_B=47.2296;score_UC=6.52253]
5	76245235	76245236	3	20.3012	-	[score_CL=20.3012;score_E=41.0122;score_B=61.2942;score_UC=20.3012]
5	76245234	76245235	3	8.75529	-	[score_CL=8.75529;score_E=41.0484;score_B=49.7207;score_UC=8.75529]
5	76232552	76232553	3	12.971	-	[score_CL=12.971;score_E=46.1378;score_B=57.3698;score_UC=12.971]
5	76232551	76232552	3	3.70086	-	[score_CL=3.70086;score_E=77.7674;score_B=70.296;score_UC=3.70086]
5	76232550	76232551	3	25.3786	-	[score_CL=25.3786;score_E=66.9918;score_B=92.3704;score_UC=25.3786]
5	76232549	76232550	3	24.9616	-	[score_CL=24.9616;score_E=69.5795;score_B=94.541;score_UC=24.9616]
5	76232548	76232549	3	7.61605	-	[score_CL=7.61605;score_E=74.5503;score_B=73.8554;score_UC=7.61605]
5	76232547	76232548	3	12.103	-	[score_CL=12.103;score_E=71.2776;score_B=75.7411;score_UC=12.103]
5	76232546	76232547	3	22.2915	-	[score_CL=22.2915;score_E=68.6632;score_B=90.4886;score_UC=22.2915]
5	76232545	76232546	3	13.0981	-	[score_CL=13.0981;score_E=65.2632;score_B=75.7274;score_UC=13.0981]
5	76232544	76232545	3	2.36665	-	[score_CL=2.36665;score_E=59.8488;score_B=48.3523;score_UC=2.36665]
5	76232536	76232537	3	6.739	-	[score_CL=6.739;score_E=45.0835;score_B=47.4913;score_UC=6.739]
5	76232322	76232323	3	45.2662	-	[score_CL=45.2662;score_E=230.126;score_B=275.392;score_UC=45.2662]
5	76232321	76232322	3	143.623	-	[score_CL=143.623;score_E=230.165;score_B=373.788;score_UC=143.623]
5	76232318	76232319	3	31.1245	-	[score_CL=31.1245;score_E=214.881;score_B=246.006;score_UC=31.1245]
5	76232316	76232317	3	19.0851	-	[score_CL=19.0851;score_E=237.967;score_B=257.052;score_UC=19.0851]
5	76232315	76232316	3	42.7598	-	[score_CL=42.7598;score_E=238.736;score_B=281.496;score_UC=42.7598]
5	76232314	76232315	3	1.33487	-	[score_CL=1.33487;score_E=239.179;score_B=240.748;score_UC=1.33487]
5	76232274	76232275	3	51.8085	-	[score_CL=51.8085;score_E=279.723;score_B=331.531;score_UC=51.8085]
5	76232273	76232274	3	80.4355	-	[score_CL=80.4355;score_E=299.701;score_B=380.137;score_UC=80.4355]
5	76232272	76232273	3	83.2235	-	[score_CL=83.2235;score_E=280.172;score_B=363.395;score_UC=83.2235]
5	76232245	76232246	3	83.4134	-	[score_CL=83.4134;score_E=300.187;score_B=383.601;score_UC=83.4134]
5	76232244	76232245	3	180.154	-	[score_CL=180.154;score_E=320.111;score_B=500.265;score_UC=180.154]
5	76232243	76232244	3	98.9125	-	[score_CL=98.9125;score_E=319.214;score_B=418.127;score_UC=98.9125]
5	76232242	76232243	3	19.1476	-	[score_CL=19.1476;score_E=300.996;score_B=320.144;score_UC=19.1476]
5	76232192	76232193	3	22.9702	-	[score_CL=22.9702;score_E=313.733;score_B=336.703;score_UC=22.9702]
5	76232190	76232191	3	49.7401	-	[score_CL=49.7401;score_E=334.8;score_B=384.54;score_UC=49.7401]
5	76232189	76232190	3	354.25	-	[score_CL=369.415;score_E=354.25;score_B=723.664;score_UC=354.25]
5	76232188	76232189	3	83.7058	-	[score_CL=83.7058;score_E=333.928;score_B=417.633;score_UC=83.7058]
5	76232173	76232174	3	95.5726	-	[score_CL=95.5726;score_E=333.601;score_B=429.173;score_UC=95.5726]
5	76232172	76232173	3	239.324	-	[score_CL=239.324;score_E=352.371;score_B=591.695;score_UC=239.324]
5	76232171	76232172	3	142.086	-	[score_CL=142.086;score_E=351.871;score_B=493.957;score_UC=142.086]
5	76232170	76232171	3	35.0824	-	[score_CL=35.0824;score_E=351.323;score_B=386.405;score_UC=35.0824]
5	76232169	76232170	3	107.093	-	[score_CL=107.093;score_E=350.726;score_B=457.819;score_UC=107.093]
5	76232168	76232169	3	176.644	-	[score_CL=176.644;score_E=329.824;score_B=506.468;score_UC=176.644]
5	76232164	76232165	3	0.0473054	-	[score_CL=0.0473054;score_E=327.765;score_B=328.482;score_UC=0.0473054]
5	76232163	76232164	3	92.6413	-	[score_CL=92.6413;score_E=327.58;score_B=420.221;score_UC=92.6413]
5	76232162	76232163	3	207.568	-	[score_CL=207.568;score_E=325.013;score_B=532.581;score_UC=207.568]
5	76232159	76232160	3	20.7475	-	[score_CL=20.7475;score_E=322.74;score_B=343.487;score_UC=20.7475]
5	76232158	76232159	3	84.2167	-	[score_CL=84.2167;score_E=340.602;score_B=424.818;score_UC=84.2167]
5	76232157	76232158	3	45.6607	-	[score_CL=45.6607;score_E=338.285;score_B=383.945;score_UC=45.6607]
5	76232156	76232157	3	19.5413	-	[score_CL=19.5413;score_E=317.793;score_B=337.334;score_UC=19.5413]
5	76216338	76216339	3	5.8721	-	[score_CL=5.8721;score_E=95.1079;score_B=95.6529;score_UC=5.8721]
5	76216329	76216330	3	4.45744	-	[score_CL=4.45744;score_E=118.963;score_B=123.431;score_UC=4.45744]
5	76216328	76216329	3	37.6942	-	[score_CL=37.6942;score_E=123.777;score_B=161.472;score_UC=37.6942]
5	76216327	76216328	3	41.7411	-	[score_CL=41.7411;score_E=118.343;score_B=160.084;score_UC=41.7411]
5	76216324	76216325	3	2.19234	-	[score_CL=2.19234;score_E=120.573;score_B=114.446;score_UC=2.19234]
5	76216323	76216324	3	23.1121	-	[score_CL=23.1121;score_E=123.161;score_B=146.273;score_UC=23.1121]
5	76216322	76216323	3	53.8389	-	[score_CL=53.8389;score_E=119.82;score_B=173.659;score_UC=53.8389]
5	76216318	76216319	3	2.09403	-	[score_CL=2.09403;score_E=115.189;score_B=103.132;score_UC=2.09403]
5	76216317	76216318	3	10.3523	-	[score_CL=10.3523;score_E=121.644;score_B=123.868;score_UC=10.3523]
5	76216316	76216317	3	17.668	-	[score_CL=17.668;score_E=132.891;score_B=150.559;score_UC=17.668]
5	76216315	76216316	3	49.2401	-	[score_CL=49.2401;score_E=140.205;score_B=189.445;score_UC=49.2401]
5	76216314	76216315	3	63.4116	-	[score_CL=63.4116;score_E=135.061;score_B=198.473;score_UC=63.4116]
5	76216313	76216314	3	13.4552	-	[score_CL=13.4552;score_E=135.033;score_B=148.488;score_UC=13.4552]
5	76216312	76216313	3	13.262	-	[score_CL=13.262;score_E=136.673;score_B=149.935;score_UC=13.262]
5	76216311	76216312	3	36.4209	-	[score_CL=36.4209;score_E=129.635;score_B=166.056;score_UC=36.4209]
5	76216310	76216311	3	13.5386	-	[score_CL=13.5386;score_E=135.715;score_B=149.254;score_UC=13.5386]
5	76216309	76216310	3	13.5301	-	[score_CL=13.5301;score_E=117.94;score_B=127.309;score_UC=13.5301]
5	76216308	76216309	3	1.02343	-	[score_CL=1.02343;score_E=135.369;score_B=116.136;score_UC=1.02343]
5	76216307	76216308	3	10.6632	-	[score_CL=10.6632;score_E=104.662;score_B=113.477;score_UC=10.6632]
5	76216302	76216303	3	33.6061	-	[score_CL=33.6061;score_E=124.573;score_B=158.18;score_UC=33.6061]
5	76216301	76216302	3	67.2541	-	[score_CL=67.2541;score_E=143.241;score_B=210.495;score_UC=67.2541]
5	76216300	76216301	3	29.7725	-	[score_CL=29.7725;score_E=143.234;score_B=173.007;score_UC=29.7725]
5	76216299	76216300	3	75.8124	-	[score_CL=75.8124;score_E=143.214;score_B=219.027;score_UC=75.8124]
5	76216298	76216299	3	44.9106	-	[score_CL=44.9106;score_E=143.18;score_B=188.09;score_UC=44.9106]
5	76216297	76216298	3	31.966	-	[score_CL=31.966;score_E=138.163;score_B=170.129;score_UC=31.966]
5	76216296	76216297	3	15.5581	-	[score_CL=15.5581;score_E=141.94;score_B=157.497;score_UC=15.5581]
5	76216295	76216296	3	19.7728	-	[score_CL=19.7728;score_E=138.042;score_B=155.991;score_UC=19.7728]
5	76216294	76216295	3	19.5795	-	[score_CL=19.5795;score_E=140.121;score_B=158.322;score_UC=19.5795]
5	76216293	76216294	3	18.2821	-	[score_CL=18.2821;score_E=121.859;score_B=140.077;score_UC=18.2821]
5	76216286	76216287	3	20.9487	-	[score_CL=20.9487;score_E=122.55;score_B=143.499;score_UC=20.9487]
5	76216285	76216286	3	42.2031	-	[score_CL=42.2031;score_E=126.725;score_B=168.929;score_UC=42.2031]
5	76216284	76216285	3	5.83322	-	[score_CL=5.83322;score_E=124.867;score_B=130.703;score_UC=5.83322]
5	76216283	76216284	3	3.8836	-	[score_CL=3.8836;score_E=108.837;score_B=100.384;score_UC=3.8836]
5	76216046	76216047	3	5.19259	-	[score_CL=5.19259;score_E=81.5727;score_B=75.738;score_UC=5.19259]
5	76216045	76216046	3	6.54276	-	[score_CL=6.54276;score_E=100.429;score_B=106.297;score_UC=6.54276]
5	76216044	76216045	3	34.7833	-	[score_CL=34.7833;score_E=101.893;score_B=136.676;score_UC=34.7833]
5	76216043	76216044	3	29.4492	-	[score_CL=29.4492;score_E=106.021;score_B=135.47;score_UC=29.4492]
5	76216042	76216043	3	11.7169	-	[score_CL=11.7169;score_E=102.311;score_B=113.457;score_UC=11.7169]
5	76216041	76216042	3	7.7592	-	[score_CL=7.7592;score_E=93.6248;score_B=87.7287;score_UC=7.7592]
5	76216040	76216041	3	6.18666	-	[score_CL=6.18666;score_E=92.4953;score_B=83.2017;score_UC=6.18666]
5	76216039	76216040	3	8.22058	-	[score_CL=8.22058;score_E=82.2439;score_B=82.6864;score_UC=8.22058]
5	76215994	76215995	3	6.89898	-	[score_CL=6.89898;score_E=74.2446;score_B=76.0859;score_UC=6.89898]
5	76215993	76215994	3	0.339858	-	[score_CL=0.339858;score_E=84.2989;score_B=69.1565;score_UC=0.339858]
5	76215826	76215827	3	12.8273	-	[score_CL=12.8273;score_E=92.229;score_B=105.045;score_UC=12.8273]
5	76215825	76215826	3	28.5963	-	[score_CL=28.5963;score_E=97.7279;score_B=126.323;score_UC=28.5963]
5	76215824	76215825	3	12.9819	-	[score_CL=12.9819;score_E=99.2588;score_B=111.825;score_UC=12.9819]
5	76215823	76215824	3	7.8923	-	[score_CL=7.8923;score_E=105.934;score_B=109.719;score_UC=7.8923]
5	76215822	76215823	3	30.2293	-	[score_CL=30.2293;score_E=84.3206;score_B=114.55;score_UC=30.2293]
5	76215821	76215822	3	3.85535	-	[score_CL=3.85535;score_E=91.9606;score_B=95.2504;score_UC=3.85535]
5	76215698	76215699	3	1.8497	-	[score_CL=1.8497;score_E=43.6225;score_B=36.517;score_UC=1.8497]
5	76215573	76215574	3	0.585495	-	[score_CL=0.585495;score_E=57.8079;score_B=47.3489;score_UC=0.585495]
5	76215500	76215501	3	11.6797	-	[score_CL=11.6797;score_E=142.569;score_B=150.563;score_UC=11.6797]
5	76215499	76215500	3	21.0995	-	[score_CL=21.0995;score_E=142.731;score_B=162.903;score_UC=21.0995]
5	76215498	76215499	3	6.67492	-	[score_CL=6.67492;score_E=146.851;score_B=144.651;score_UC=6.67492]
5	76215497	76215498	3	1.16483	-	[score_CL=1.16483;score_E=138.941;score_B=125.136;score_UC=1.16483]
5	76215460	76215461	3	9.27728	-	[score_CL=9.27728;score_E=142.323;score_B=144.218;score_UC=9.27728]
5	76215459	76215460	3	11.5506	-	[score_CL=11.5506;score_E=140.561;score_B=146.347;score_UC=11.5506]
5	76215458	76215459	3	0.505528	-	[score_CL=0.505528;score_E=146.106;score_B=131.266;score_UC=0.505528]
5	76215364	76215365	3	0.23583	-	[score_CL=0.23583;score_E=71.2863;score_B=61.389;score_UC=0.23583]
5	76215356	76215357	3	19.4961	-	[score_CL=19.4961;score_E=88.8627;score_B=108.322;score_UC=19.4961]
5	76215355	76215356	3	18.7977	-	[score_CL=18.7977;score_E=102.215;score_B=118.765;score_UC=18.7977]
5	76215354	76215355	3	13.4485	-	[score_CL=13.4485;score_E=88.2896;score_B=99.2403;score_UC=13.4485]
5	76215344	76215345	3	1.76466	-	[score_CL=1.76466;score_E=71.5486;score_B=61.736;score_UC=1.76466]
5	76215343	76215344	3	1.37198	-	[score_CL=1.37198;score_E=73.4975;score_B=61.2483;score_UC=1.37198]
5	76215272	76215273	3	23.7694	-	[score_CL=23.7694;score_E=84.6798;score_B=108.449;score_UC=23.7694]
5	76215271	76215272	3	54.9983	-	[score_CL=54.9983;score_E=103.815;score_B=158.813;score_UC=54.9983]
5	76215270	76215271	3	53.219	-	[score_CL=53.219;score_E=103.747;score_B=156.966;score_UC=53.219]
5	76215269	76215270	3	29.6975	-	[score_CL=29.6975;score_E=87.7719;score_B=117.469;score_UC=29.6975]
5	76215268	76215269	3	4.61605	-	[score_CL=4.61605;score_E=103.586;score_B=108.211;score_UC=4.61605]
5	76215267	76215268	3	33.0739	-	[score_CL=33.0739;score_E=88.9055;score_B=121.979;score_UC=33.0739]
5	76215266	76215267	3	36.3301	-	[score_CL=36.3301;score_E=92.9985;score_B=129.329;score_UC=36.3301]
5	76215265	76215266	3	10.1023	-	[score_CL=10.1023;score_E=82.8889;score_B=92.9913;score_UC=10.1023]
5	76215256	76215257	3	5.90688	-	[score_CL=5.90688;score_E=74.7403;score_B=70.1958;score_UC=5.90688]
5	76215255	76215256	3	11.5407	-	[score_CL=11.5407;score_E=68.5343;score_B=75.7129;score_UC=11.5407]
5	76215248	76215249	3	16.9936	-	[score_CL=16.9936;score_E=61.8607;score_B=78.8519;score_UC=16.9936]
5	76215140	76215141	3	5.00002	-	[score_CL=5.00002;score_E=60.9091;score_B=59.9622;score_UC=5.00002]
5	76215100	76215101	3	22.8138	-	[score_CL=22.8138;score_E=62.0406;score_B=84.8543;score_UC=22.8138]
5	76215098	76215099	3	4.54009	-	[score_CL=4.54009;score_E=61.8374;score_B=59.3003;score_UC=4.54009]
5	76215073	76215074	3	5.18856	-	[score_CL=5.18856;score_E=57.6891;score_B=56.8517;score_UC=5.18856]
5	76215071	76215072	3	14.0942	-	[score_CL=14.0942;score_E=63.3083;score_B=75.1947;score_UC=14.0942]
5	76215070	76215071	3	6.01559	-	[score_CL=6.01559;score_E=71.3547;score_B=67.0348;score_UC=6.01559]
5	76214972	76214973	3	0.655783	-	[score_CL=0.655783;score_E=63.2288;score_B=48.5986;score_UC=0.655783]
5	76214971	76214972	3	7.06431	-	[score_CL=7.06431;score_E=53.0887;score_B=55.1939;score_UC=7.06431]
5	76214961	76214962	3	2.93826	-	[score_CL=2.93826;score_E=57.6042;score_B=49.2583;score_UC=2.93826]
5	76214960	76214961	3	2.52153	-	[score_CL=2.52153;score_E=64.4955;score_B=49.6092;score_UC=2.52153]
5	76214959	76214960	3	2.95991	-	[score_CL=2.95991;score_E=58.0454;score_B=49.7641;score_UC=2.95991]
5	76214881	76214882	3	2.34358	-	[score_CL=2.34358;score_E=70.8912;score_B=59.4834;score_UC=2.34358]
5	76214880	76214881	3	4.18423	-	[score_CL=4.18423;score_E=66.3532;score_B=61.1142;score_UC=4.18423]
5	76214783	76214784	3	5.93939	-	[score_CL=5.93939;score_E=61.3204;score_B=56.8493;score_UC=5.93939]
5	76214782	76214783	3	9.54354	-	[score_CL=9.54354;score_E=57.3511;score_B=60.5214;score_UC=9.54354]
5	76214563	76214564	3	8.69191	-	[score_CL=8.69191;score_E=163.843;score_B=166.714;score_UC=8.69191]
5	76214562	76214563	3	22.1674	-	[score_CL=22.1674;score_E=173.504;score_B=195.67;score_UC=22.1674]
5	76214561	76214562	3	27.1134	-	[score_CL=27.1134;score_E=184.604;score_B=211.717;score_UC=27.1134]
5	76214560	76214561	3	22.1078	-	[score_CL=22.1078;score_E=179.099;score_B=201.206;score_UC=22.1078]
5	76214559	76214560	3	13.9738	-	[score_CL=13.9738;score_E=166.28;score_B=179.636;score_UC=13.9738]
5	76214553	76214554	3	1.24646	-	[score_CL=1.24646;score_E=151.639;score_B=143.433;score_UC=1.24646]
5	76214539	76214540	3	21.0398	-	[score_CL=21.0398;score_E=183.567;score_B=204.604;score_UC=21.0398]
5	76214538	76214539	3	21.4058	-	[score_CL=21.4058;score_E=183.961;score_B=205.365;score_UC=21.4058]
5	76214522	76214523	3	21.2028	-	[score_CL=21.2028;score_E=177.605;score_B=198.808;score_UC=21.2028]
5	76214511	76214512	3	3.04383	-	[score_CL=3.04383;score_E=188.703;score_B=181.608;score_UC=3.04383]
5	76214510	76214511	3	1.68667	-	[score_CL=1.68667;score_E=193.522;score_B=181.025;score_UC=1.68667]
5	76214508	76214509	3	26.941	-	[score_CL=26.941;score_E=209.13;score_B=236.071;score_UC=26.941]
5	76214507	76214508	3	22.8726	-	[score_CL=22.8726;score_E=208.778;score_B=231.651;score_UC=22.8726]
5	76214469	76214470	3	7.45268	-	[score_CL=7.45268;score_E=218.801;score_B=218.678;score_UC=7.45268]
5	76214468	76214469	3	4.31096	-	[score_CL=4.31096;score_E=223.834;score_B=216.14;score_UC=4.31096]
5	76214407	76214408	3	11.6998	-	[score_CL=11.6998;score_E=266.388;score_B=277.701;score_UC=11.6998]
5	76214392	76214393	3	6.53153	-	[score_CL=6.53153;score_E=275.355;score_B=272.244;score_UC=6.53153]
5	76214391	76214392	3	6.74938	-	[score_CL=6.74938;score_E=274.515;score_B=271.89;score_UC=6.74938]
5	76214351	76214352	3	20.1659	-	[score_CL=20.1659;score_E=192.784;score_B=212.947;score_UC=20.1659]
5	76214350	76214351	3	3.49246	-	[score_CL=3.49246;score_E=205.979;score_B=199.65;score_UC=3.49246]
5	76214287	76214288	3	13.8941	-	[score_CL=13.8941;score_E=80.1602;score_B=93.9735;score_UC=13.8941]
5	76214137	76214138	3	1.71352	-	[score_CL=1.71352;score_E=49.3266;score_B=41.9364;score_UC=1.71352]
5	76213944	76213945	3	0.300476	-	[score_CL=0.300476;score_E=128.718;score_B=117.714;score_UC=0.300476]
5	76213860	76213861	3	7.35028	-	[score_CL=7.35028;score_E=252.708;score_B=260.059;score_UC=7.35028]
5	76213859	76213860	3	93.3527	-	[score_CL=93.3527;score_E=260.048;score_B=353.401;score_UC=93.3527]
5	76213858	76213859	3	21.3038	-	[score_CL=21.3038;score_E=252.129;score_B=273.432;score_UC=21.3038]
5	76213848	76213849	3	12.1967	-	[score_CL=12.1967;score_E=256.278;score_B=268.475;score_UC=12.1967]
5	76213847	76213848	3	49.9934	-	[score_CL=49.9934;score_E=258.09;score_B=308.084;score_UC=49.9934]
5	76213846	76213847	3	9.94399	-	[score_CL=9.94399;score_E=275.807;score_B=285.751;score_UC=9.94399]
5	76213845	76213846	3	22.8523	-	[score_CL=22.8523;score_E=266.807;score_B=289.659;score_UC=22.8523]
5	76213844	76213845	3	49.3188	-	[score_CL=49.3188;score_E=255.728;score_B=305.047;score_UC=49.3188]
5	76213840	76213841	3	0.841683	-	[score_CL=0.841683;score_E=257.564;score_B=246.238;score_UC=0.841683]
5	76213839	76213840	3	19.2421	-	[score_CL=19.2421;score_E=240.928;score_B=260.16;score_UC=19.2421]
5	76213838	76213839	3	2.43863	-	[score_CL=2.43863;score_E=256.478;score_B=248.086;score_UC=2.43863]
5	76213831	76213832	3	1.2823	-	[score_CL=1.2823;score_E=241.079;score_B=229.654;score_UC=1.2823]
5	76213830	76213831	3	1.27671	-	[score_CL=1.27671;score_E=241.123;score_B=229.655;score_UC=1.27671]
5	76213816	76213817	3	15.7941	-	[score_CL=15.7941;score_E=257.168;score_B=272.962;score_UC=15.7941]
5	76213815	76213816	3	66.5063	-	[score_CL=66.5063;score_E=272.783;score_B=339.289;score_UC=66.5063]
5	76213814	76213815	3	30.0088	-	[score_CL=30.0088;score_E=255.566;score_B=285.575;score_UC=30.0088]
5	76213798	76213799	3	6.5408	-	[score_CL=6.5408;score_E=232.704;score_B=234.824;score_UC=6.5408]
5	76213768	76213769	3	107.68	-	[score_CL=107.68;score_E=240.223;score_B=347.904;score_UC=107.68]
5	76213767	76213768	3	20.0786	-	[score_CL=20.0786;score_E=239.337;score_B=259.416;score_UC=20.0786]
5	76213757	76213758	3	0.700437	-	[score_CL=0.700437;score_E=234.848;score_B=235.418;score_UC=0.700437]
5	76213756	76213757	3	32.2155	-	[score_CL=32.2155;score_E=235.317;score_B=267.532;score_UC=32.2155]
5	76213755	76213756	3	122.34	-	[score_CL=122.34;score_E=252.792;score_B=375.133;score_UC=122.34]
5	76213754	76213755	3	50.9924	-	[score_CL=50.9924;score_E=231.616;score_B=282.608;score_UC=50.9924]
5	76213746	76213747	3	13.9192	-	[score_CL=13.9192;score_E=210.709;score_B=223.461;score_UC=13.9192]
5	76213745	76213746	3	3.95177	-	[score_CL=3.95177;score_E=221.981;score_B=213.11;score_UC=3.95177]
5	76213713	76213714	3	14.5319	-	[score_CL=14.5319;score_E=195.299;score_B=209.831;score_UC=14.5319]
5	76213712	76213713	3	55.678	-	[score_CL=55.678;score_E=208.631;score_B=264.309;score_UC=55.678]
5	76213711	76213712	3	46.1126	-	[score_CL=46.1126;score_E=191.608;score_B=237.72;score_UC=46.1126]
5	76213593	76213594	3	12.3295	-	[score_CL=12.3295;score_E=93.7122;score_B=105.817;score_UC=12.3295]
5	76213587	76213588	3	7.89925	-	[score_CL=7.89925;score_E=101.696;score_B=101.46;score_UC=7.89925]
5	76213586	76213587	3	6.2846	-	[score_CL=6.2846;score_E=103.852;score_B=100.118;score_UC=6.2846]
5	76213582	76213583	3	22.021	-	[score_CL=22.021;score_E=96.6995;score_B=118.721;score_UC=22.021]
5	76213500	76213501	3	6.82043	-	[score_CL=6.82043;score_E=121.482;score_B=118.664;score_UC=6.82043]
5	76213499	76213500	3	7.92564	-	[score_CL=7.92564;score_E=123.546;score_B=120.216;score_UC=7.92564]
5	76213498	76213499	3	3.06361	-	[score_CL=3.06361;score_E=124.22;score_B=114.038;score_UC=3.06361]
5	76213458	76213459	3	0.532274	-	[score_CL=0.532274;score_E=151.355;score_B=137.997;score_UC=0.532274]
5	76213457	76213458	3	18.2285	-	[score_CL=18.2285;score_E=151.558;score_B=169.65;score_UC=18.2285]
5	76213456	76213457	3	21.1281	-	[score_CL=21.1281;score_E=158.622;score_B=178.884;score_UC=21.1281]
5	76213455	76213456	3	9.94413	-	[score_CL=9.94413;score_E=152.643;score_B=155.749;score_UC=9.94413]
5	76213454	76213455	3	2.4376	-	[score_CL=2.4376;score_E=161.978;score_B=145.233;score_UC=2.4376]
5	76213453	76213454	3	14.9292	-	[score_CL=14.9292;score_E=134.053;score_B=148.782;score_UC=14.9292]
5	76213450	76213451	3	7.55418	-	[score_CL=7.55418;score_E=138.189;score_B=137.352;score_UC=7.55418]
5	76213449	76213450	3	5.98906	-	[score_CL=5.98906;score_E=140.259;score_B=135.949;score_UC=5.98906]
5	76213444	76213445	3	7.51347	-	[score_CL=7.51347;score_E=135.331;score_B=136.844;score_UC=7.51347]
5	76213443	76213444	3	2.27537	-	[score_CL=2.27537;score_E=143.348;score_B=131.62;score_UC=2.27537]
5	76213435	76213436	3	4.77712	-	[score_CL=4.77712;score_E=137.859;score_B=131.333;score_UC=4.77712]
5	76213434	76213435	3	5.06521	-	[score_CL=5.06521;score_E=137.517;score_B=131.368;score_UC=5.06521]
5	76213432	76213433	3	0.0451419	-	[score_CL=0.0451419;score_E=133.419;score_B=120.794;score_UC=0.0451419]
5	76213321	76213322	3	1.97448	-	[score_CL=1.97448;score_E=43.436;score_B=35.7694;score_UC=1.97448]
5	76213138	76213139	3	5.20447	-	[score_CL=5.20447;score_E=126.053;score_B=125.312;score_UC=5.20447]
5	76213117	76213118	3	60.018	-	[score_CL=60.018;score_E=176.742;score_B=236.76;score_UC=60.018]
5	76213116	76213117	3	40.6447	-	[score_CL=40.6447;score_E=197.245;score_B=237.89;score_UC=40.6447]
5	76213115	76213116	3	73.0488	-	[score_CL=73.0488;score_E=179.238;score_B=252.287;score_UC=73.0488]
5	76213114	76213115	3	0.925616	-	[score_CL=0.925616;score_E=199.727;score_B=200.986;score_UC=0.925616]
5	76213113	76213114	3	21.3297	-	[score_CL=21.3297;score_E=182.977;score_B=204.307;score_UC=21.3297]
5	76213112	76213113	3	61.009	-	[score_CL=61.009;score_E=202.007;score_B=263.016;score_UC=61.009]
5	76213111	76213112	3	69.5893	-	[score_CL=69.5893;score_E=182.756;score_B=252.346;score_UC=69.5893]
5	76213109	76213110	3	8.0104	-	[score_CL=8.0104;score_E=165.753;score_B=170.769;score_UC=8.0104]
5	76213105	76213106	3	34.7549	-	[score_CL=34.7549;score_E=174.714;score_B=209.469;score_UC=34.7549]
5	76213104	76213105	3	4.66807	-	[score_CL=4.66807;score_E=194.37;score_B=198.696;score_UC=4.66807]
5	76213103	76213104	3	3.94611	-	[score_CL=3.94611;score_E=177.63;score_B=169.622;score_UC=3.94611]
5	76213081	76213082	3	1.42376	-	[score_CL=1.42376;score_E=180.852;score_B=172.964;score_UC=1.42376]
5	76213068	76213069	3	4.3501	-	[score_CL=4.3501;score_E=185.588;score_B=177.953;score_UC=4.3501]
5	76213067	76213068	3	8.35144	-	[score_CL=8.35144;score_E=188.586;score_B=184.877;score_UC=8.35144]
5	76213066	76213067	3	8.94955	-	[score_CL=8.94955;score_E=203.377;score_B=212.327;score_UC=8.94955]
5	76213065	76213066	3	46.4329	-	[score_CL=46.4329;score_E=203.175;score_B=249.608;score_UC=46.4329]
5	76213064	76213065	3	51.0382	-	[score_CL=51.0382;score_E=212.634;score_B=263.673;score_UC=51.0382]
5	76213063	76213064	3	134.191	-	[score_CL=134.191;score_E=211.782;score_B=345.973;score_UC=134.191]
5	76213062	76213063	3	56.4929	-	[score_CL=56.4929;score_E=210.892;score_B=267.385;score_UC=56.4929]
5	76213061	76213062	3	28.957	-	[score_CL=28.957;score_E=189.453;score_B=218.41;score_UC=28.957]
5	76213052	76213053	3	25.8495	-	[score_CL=25.8495;score_E=180.926;score_B=206.776;score_UC=25.8495]
5	76213051	76213052	3	35.9023	-	[score_CL=35.9023;score_E=198.913;score_B=234.816;score_UC=35.9023]
5	76213050	76213051	3	93.8831	-	[score_CL=93.8831;score_E=183.62;score_B=277.503;score_UC=93.8831]
5	76213049	76213050	3	6.47748	-	[score_CL=6.47748;score_E=177.132;score_B=183.611;score_UC=6.47748]
5	76213048	76213049	3	0.935055	-	[score_CL=0.935055;score_E=165.973;score_B=151.818;score_UC=0.935055]
5	76212941	76212942	3	29.5746	-	[score_CL=29.5746;score_E=73.9472;score_B=103.522;score_UC=29.5746]
5	76212937	76212938	3	39.3001	-	[score_CL=39.3001;score_E=88.8114;score_B=128.111;score_UC=39.3001]
5	76212936	76212937	3	14.5742	-	[score_CL=14.5742;score_E=93.5579;score_B=108.132;score_UC=14.5742]
5	76212924	76212925	3	13.766	-	[score_CL=13.766;score_E=76.2017;score_B=89.9093;score_UC=13.766]
5	76212841	76212842	3	3.73527	-	[score_CL=3.73527;score_E=154.729;score_B=158.452;score_UC=3.73527]
5	76212840	76212841	3	34.6364	-	[score_CL=34.6364;score_E=159.385;score_B=194.022;score_UC=34.6364]
5	76212839	76212840	3	36.6119	-	[score_CL=36.6119;score_E=173.025;score_B=209.637;score_UC=36.6119]
5	76212838	76212839	3	17.8857	-	[score_CL=17.8857;score_E=176.593;score_B=194.479;score_UC=17.8857]
5	76212837	76212838	3	38.7484	-	[score_CL=38.7484;score_E=171.055;score_B=209.804;score_UC=38.7484]
5	76212836	76212837	3	15.7188	-	[score_CL=15.7188;score_E=165.522;score_B=181.241;score_UC=15.7188]
5	76212835	76212836	3	7.7849	-	[score_CL=7.7849;score_E=166.687;score_B=160.517;score_UC=7.7849]
5	76212834	76212835	3	11.5091	-	[score_CL=11.5091;score_E=168.4;score_B=179.909;score_UC=11.5091]
5	76212833	76212834	3	41.2321	-	[score_CL=41.2321;score_E=172.874;score_B=214.106;score_UC=41.2321]
5	76212832	76212833	3	37.848	-	[score_CL=37.848;score_E=160.793;score_B=198.641;score_UC=37.848]
5	76212825	76212826	3	19.1223	-	[score_CL=19.1223;score_E=166.373;score_B=185.495;score_UC=19.1223]
5	76212824	76212825	3	55.7782	-	[score_CL=55.7782;score_E=185.301;score_B=241.079;score_UC=55.7782]
5	76212823	76212824	3	58.0612	-	[score_CL=58.0612;score_E=186.479;score_B=244.54;score_UC=58.0612]
5	76212822	76212823	3	72.2553	-	[score_CL=72.2553;score_E=186.747;score_B=259.002;score_UC=72.2553]
5	76212821	76212822	3	22.4983	-	[score_CL=22.4983;score_E=187.237;score_B=209.736;score_UC=22.4983]
5	76212820	76212821	3	33.0819	-	[score_CL=33.0819;score_E=187.522;score_B=220.604;score_UC=33.0819]
5	76212819	76212820	3	36.6692	-	[score_CL=36.6692;score_E=172.293;score_B=208.962;score_UC=36.6692]
5	76212818	76212819	3	4.96737	-	[score_CL=4.96737;score_E=167.559;score_B=172.532;score_UC=4.96737]
5	76212801	76212802	3	9.237	-	[score_CL=9.237;score_E=145.641;score_B=152.945;score_UC=9.237]
5	76212671	76212672	3	5.1409	-	[score_CL=5.1409;score_E=118.171;score_B=123.185;score_UC=5.1409]
5	76212670	76212671	3	32.862	-	[score_CL=32.862;score_E=123.709;score_B=156.571;score_UC=32.862]
5	76212669	76212670	3	26.4865	-	[score_CL=26.4865;score_E=117.66;score_B=144.146;score_UC=26.4865]
5	76212665	76212666	3	20.3112	-	[score_CL=20.3112;score_E=120.47;score_B=140.781;score_UC=20.3112]
5	76212664	76212665	3	25.5717	-	[score_CL=25.5717;score_E=139.778;score_B=165.35;score_UC=25.5717]
5	76212663	76212664	3	31.765	-	[score_CL=31.765;score_E=140.431;score_B=172.196;score_UC=31.765]
5	76212662	76212663	3	42.0621	-	[score_CL=42.0621;score_E=140.793;score_B=182.855;score_UC=42.0621]
5	76212661	76212662	3	38.0373	-	[score_CL=38.0373;score_E=131.752;score_B=169.79;score_UC=38.0373]
5	76212660	76212661	3	11.1255	-	[score_CL=11.1255;score_E=130.765;score_B=141.89;score_UC=11.1255]
5	76212659	76212660	3	9.78478	-	[score_CL=9.78478;score_E=113.237;score_B=116.446;score_UC=9.78478]
5	76212644	76212645	3	3.29396	-	[score_CL=3.29396;score_E=114.183;score_B=104.553;score_UC=3.29396]
5	76212643	76212644	3	5.40931	-	[score_CL=5.40931;score_E=110.378;score_B=106.935;score_UC=5.40931]
5	76212616	76212617	3	0.315456	-	[score_CL=0.315456;score_E=132.323;score_B=117.356;score_UC=0.315456]
5	76212615	76212616	3	14.5472	-	[score_CL=14.5472;score_E=114.731;score_B=129.205;score_UC=14.5472]
5	76212505	76212506	3	1.50436	-	[score_CL=1.50436;score_E=208.129;score_B=194.677;score_UC=1.50436]
5	76212504	76212505	3	10.2513	-	[score_CL=10.2513;score_E=196.189;score_B=203.691;score_UC=10.2513]
5	76212499	76212500	3	4.25876	-	[score_CL=4.25876;score_E=195.472;score_B=193.05;score_UC=4.25876]
5	76212485	76212486	3	12.4305	-	[score_CL=12.4305;score_E=198.385;score_B=209.169;score_UC=12.4305]
5	76212484	76212485	3	2.92275	-	[score_CL=2.92275;score_E=210.11;score_B=199.659;score_UC=2.92275]
5	76212450	76212451	3	35.3654	-	[score_CL=35.3654;score_E=192.513;score_B=227.879;score_UC=35.3654]
5	76212449	76212450	3	119.556	-	[score_CL=119.556;score_E=210.539;score_B=330.095;score_UC=119.556]
5	76212448	76212449	3	125.731	-	[score_CL=125.731;score_E=209.423;score_B=335.155;score_UC=125.731]
5	76212447	76212448	3	66.4588	-	[score_CL=66.4588;score_E=187.775;score_B=254.234;score_UC=66.4588]
5	76212444	76212445	3	2.39299	-	[score_CL=2.39299;score_E=185.576;score_B=178.019;score_UC=2.39299]
5	76212443	76212444	3	21.4553	-	[score_CL=21.4553;score_E=186.886;score_B=208.342;score_UC=21.4553]
5	76212442	76212443	3	30.6094	-	[score_CL=30.6094;score_E=201.893;score_B=232.503;score_UC=30.6094]
5	76212441	76212442	3	21.1402	-	[score_CL=21.1402;score_E=180.688;score_B=201.828;score_UC=21.1402]
5	76212320	76212321	3	27.2385	-	[score_CL=27.2385;score_E=74.9802;score_B=102.219;score_UC=27.2385]
5	76212319	76212320	3	6.8374	-	[score_CL=6.8374;score_E=87.2315;score_B=92.5089;score_UC=6.8374]
5	76212285	76212286	3	4.38439	-	[score_CL=4.38439;score_E=69.3978;score_B=61.8122;score_UC=4.38439]
5	76212284	76212285	3	6.83894	-	[score_CL=6.83894;score_E=85.9325;score_B=85.832;score_UC=6.83894]
5	76212283	76212284	3	27.0279	-	[score_CL=27.0279;score_E=78.3287;score_B=105.352;score_UC=27.0279]
5	76212282	76212283	3	10.8026	-	[score_CL=10.8026;score_E=81.0963;score_B=91.5306;score_UC=10.8026]
5	76212281	76212282	3	1.18988	-	[score_CL=1.18988;score_E=74.9094;score_B=61.204;score_UC=1.18988]
5	76212258	76212259	3	4.49986	-	[score_CL=4.49986;score_E=66.6345;score_B=59.2838;score_UC=4.49986]
5	76212257	76212258	3	11.9384	-	[score_CL=11.9384;score_E=60.2282;score_B=66.4716;score_UC=11.9384]
5	76212256	76212257	3	2.4762	-	[score_CL=2.4762;score_E=67.6935;score_B=56.3766;score_UC=2.4762]
5	76212191	76212192	3	6.12054	-	[score_CL=6.12054;score_E=45.6986;score_B=41.6695;score_UC=6.12054]
5	76212190	76212191	3	7.44087	-	[score_CL=7.44087;score_E=45.5807;score_B=42.8656;score_UC=7.44087]
5	76212189	76212190	3	1.40528	-	[score_CL=1.40528;score_E=48.8557;score_B=35.5226;score_UC=1.40528]
5	76212080	76212081	3	6.07176	-	[score_CL=6.07176;score_E=44.9918;score_B=44.5033;score_UC=6.07176]
5	76212079	76212080	3	1.48879	-	[score_CL=1.48879;score_E=53.4504;score_B=40.1527;score_UC=1.48879]
5	76212051	76212052	3	17.4054	-	[score_CL=17.4054;score_E=47.745;score_B=65.1487;score_UC=17.4054]
5	76212049	76212050	3	6.12233	-	[score_CL=6.12233;score_E=66.8047;score_B=62.9691;score_UC=6.12233]
5	76212048	76212049	3	18.997	-	[score_CL=18.997;score_E=59.8279;score_B=76.751;score_UC=18.997]
5	76212047	76212048	3	5.99348	-	[score_CL=5.99348;score_E=66.3485;score_B=62.7812;score_UC=5.99348]
5	76212043	76212044	3	0.888308	-	[score_CL=0.888308;score_E=47.7764;score_B=38.8335;score_UC=0.888308]
5	76212032	76212033	3	15.3752	-	[score_CL=15.3752;score_E=51.1762;score_B=66.0299;score_UC=15.3752]
5	76212031	76212032	3	4.1617	-	[score_CL=4.1617;score_E=63.5259;score_B=55.6041;score_UC=4.1617]
5	76211893	76211894	3	2.6123	-	[score_CL=2.6123;score_E=87.2708;score_B=77.4669;score_UC=2.6123]
5	76211892	76211893	3	2.75352	-	[score_CL=2.75352;score_E=87.9363;score_B=78.2645;score_UC=2.75352]
5	76211865	76211866	3	0.677304	-	[score_CL=0.677304;score_E=97.2116;score_B=88.0022;score_UC=0.677304]
5	76211855	76211856	3	6.16653	-	[score_CL=6.16653;score_E=118.111;score_B=114.3;score_UC=6.16653]
5	76211854	76211855	3	18.7191	-	[score_CL=18.7191;score_E=108.064;score_B=126.19;score_UC=18.7191]
5	76211853	76211854	3	2.50145	-	[score_CL=2.50145;score_E=119.136;score_B=109.71;score_UC=2.50145]
5	76211848	76211849	3	0.0347402	-	[score_CL=0.0347402;score_E=109.654;score_B=94.0391;score_UC=0.0347402]
5	76211847	76211848	3	5.54783	-	[score_CL=5.54783;score_E=106.065;score_B=100.527;score_UC=5.54783]
5	76211846	76211847	3	5.56698	-	[score_CL=5.56698;score_E=105.974;score_B=100.464;score_UC=5.56698]
5	76211845	76211846	3	0.0744107	-	[score_CL=0.0744107;score_E=109.399;score_B=93.8499;score_UC=0.0744107]
5	76211839	76211840	3	7.88854	-	[score_CL=7.88854;score_E=104.242;score_B=103.97;score_UC=7.88854]
5	76211838	76211839	3	5.98535	-	[score_CL=5.98535;score_E=108.303;score_B=101.851;score_UC=5.98535]
5	76211837	76211838	3	2.00522	-	[score_CL=2.00522;score_E=106.852;score_B=94.6468;score_UC=2.00522]
5	76211617	76211618	3	2.63195	-	[score_CL=2.63195;score_E=71.3855;score_B=60.359;score_UC=2.63195]
5	76211616	76211617	3	8.61996	-	[score_CL=8.61996;score_E=70.3642;score_B=68.6937;score_UC=8.61996]
5	76211615	76211616	3	7.67063	-	[score_CL=7.67063;score_E=74.8907;score_B=68.8451;score_UC=7.67063]
5	76211614	76211615	3	6.20098	-	[score_CL=6.20098;score_E=75.8936;score_B=66.664;score_UC=6.20098]
5	76211613	76211614	3	7.67933	-	[score_CL=7.67933;score_E=67.1957;score_B=65.4019;score_UC=7.67933]
5	76211612	76211613	3	0.770091	-	[score_CL=0.770091;score_E=71.8456;score_B=57.2012;score_UC=0.770091]
5	76211377	76211378	3	9.35471	-	[score_CL=9.35471;score_E=69.6364;score_B=77.1949;score_UC=9.35471]
5	76211372	76211373	3	0.449714	-	[score_CL=0.449714;score_E=80.4249;score_B=65.2195;score_UC=0.449714]
5	76211371	76211372	3	3.91159	-	[score_CL=3.91159;score_E=77.5569;score_B=69.4064;score_UC=3.91159]
5	76211370	76211371	3	3.59099	-	[score_CL=3.59099;score_E=77.9029;score_B=69.5037;score_UC=3.59099]
5	76211362	76211363	3	2.93306	-	[score_CL=2.93306;score_E=87.6966;score_B=77.1599;score_UC=2.93306]
5	76211361	76211362	3	9.18435	-	[score_CL=9.18435;score_E=97.701;score_B=96.9304;score_UC=9.18435]
5	76211360	76211361	3	18.5194	-	[score_CL=18.5194;score_E=106.178;score_B=122.92;score_UC=18.5194]
5	76211359	76211360	3	21.9458	-	[score_CL=21.9458;score_E=105.822;score_B=127.323;score_UC=21.9458]
5	76211358	76211359	3	10.6386	-	[score_CL=10.6386;score_E=98.8807;score_B=104.335;score_UC=10.6386]
5	76211357	76211358	3	2.17751	-	[score_CL=2.17751;score_E=96.0482;score_B=80.0237;score_UC=2.17751]
5	76211356	76211357	3	2.38361	-	[score_CL=2.38361;score_E=83.8766;score_B=72.2301;score_UC=2.38361]
5	76211355	76211356	3	1.51784	-	[score_CL=1.51784;score_E=84.1115;score_B=71.5804;score_UC=1.51784]
5	76211335	76211336	3	7.31886	-	[score_CL=7.31886;score_E=83.2101;score_B=86.7292;score_UC=7.31886]
5	76211330	76211331	3	10.7328	-	[score_CL=10.7328;score_E=99.2851;score_B=104.244;score_UC=10.7328]
5	76211329	76211330	3	15.9442	-	[score_CL=15.9442;score_E=110.224;score_B=120.356;score_UC=15.9442]
5	76211328	76211329	3	16.3487	-	[score_CL=16.3487;score_E=100.688;score_B=115.221;score_UC=16.3487]
5	76211327	76211328	3	1.47451	-	[score_CL=1.47451;score_E=122.391;score_B=108.649;score_UC=1.47451]
5	76211326	76211327	3	20.3975	-	[score_CL=20.3975;score_E=94.3925;score_B=114.702;score_UC=20.3975]
5	76211325	76211326	3	9.7942	-	[score_CL=9.7942;score_E=103.218;score_B=106.442;score_UC=9.7942]
5	76211324	76211325	3	1.20687	-	[score_CL=1.20687;score_E=97.2435;score_B=82.7161;score_UC=1.20687]
5	76210674	76210675	3	0.525792	-	[score_CL=0.525792;score_E=104.22;score_B=94.5238;score_UC=0.525792]
5	76210668	76210669	3	1.66988	-	[score_CL=1.66988;score_E=116.411;score_B=103.586;score_UC=1.66988]
5	76210667	76210668	3	5.27038	-	[score_CL=5.27038;score_E=122.171;score_B=114.511;score_UC=5.27038]
5	76210666	76210667	3	11.5157	-	[score_CL=11.5157;score_E=133.717;score_B=136.627;score_UC=11.5157]
5	76210665	76210666	3	20.8857	-	[score_CL=20.8857;score_E=140.83;score_B=161.65;score_UC=20.8857]
5	76210664	76210665	3	24.0723	-	[score_CL=24.0723;score_E=128.212;score_B=152.284;score_UC=24.0723]
5	76210658	76210659	3	0.779937	-	[score_CL=0.779937;score_E=116.442;score_B=102.358;score_UC=0.779937]
5	76210657	76210658	3	2.15429	-	[score_CL=2.15429;score_E=117.51;score_B=104.662;score_UC=2.15429]
5	76210656	76210657	3	3.04962	-	[score_CL=3.04962;score_E=115.562;score_B=105.589;score_UC=3.04962]
5	76210655	76210656	3	2.00851	-	[score_CL=2.00851;score_E=117.647;score_B=104.454;score_UC=2.00851]
5	76210654	76210655	3	0.726064	-	[score_CL=0.726064;score_E=116.153;score_B=102.075;score_UC=0.726064]
5	76210645	76210646	3	2.18596	-	[score_CL=2.18596;score_E=108.157;score_B=101.337;score_UC=2.18596]
5	76210617	76210618	3	2.42762	-	[score_CL=2.42762;score_E=91.7015;score_B=83.4293;score_UC=2.42762]
5	76210616	76210617	3	1.58509	-	[score_CL=1.58509;score_E=101.125;score_B=83.51;score_UC=1.58509]
5	76210615	76210616	3	3.44209	-	[score_CL=3.44209;score_E=102.038;score_B=90.6828;score_UC=3.44209]
5	76210614	76210615	3	10.2474	-	[score_CL=10.2474;score_E=90.9137;score_B=96.6413;score_UC=10.2474]
5	76210595	76210596	3	2.37016	-	[score_CL=2.37016;score_E=75.4226;score_B=65.4331;score_UC=2.37016]
5	76210594	76210595	3	2.40655	-	[score_CL=2.40655;score_E=74.4427;score_B=64.6556;score_UC=2.40655]
5	76210591	76210592	3	2.11628	-	[score_CL=2.11628;score_E=78.6126;score_B=66.5998;score_UC=2.11628]
5	76210590	76210591	3	7.31374	-	[score_CL=7.31374;score_E=69.5196;score_B=70.9932;score_UC=7.31374]
5	76210586	76210587	3	4.40339	-	[score_CL=4.40339;score_E=78.7796;score_B=71.2219;score_UC=4.40339]
5	76210585	76210586	3	13.337	-	[score_CL=13.337;score_E=72.0889;score_B=79.661;score_UC=13.337]
5	76210584	76210585	3	4.3184	-	[score_CL=4.3184;score_E=77.2614;score_B=69.5598;score_UC=4.3184]
5	76210065	76210066	3	12.5226	-	[score_CL=12.5226;score_E=75.2183;score_B=87.5502;score_UC=12.5226]
5	76210030	76210031	3	1.03387	-	[score_CL=1.03387;score_E=110.327;score_B=97.1521;score_UC=1.03387]
5	76210029	76210030	3	17.1785	-	[score_CL=17.1785;score_E=105.881;score_B=122.082;score_UC=17.1785]
5	76210028	76210029	3	14.6068	-	[score_CL=14.6068;score_E=127.478;score_B=137.523;score_UC=14.6068]
5	76210027	76210028	3	22.9298	-	[score_CL=22.9298;score_E=125.126;score_B=148.056;score_UC=22.9298]
5	76210026	76210027	3	31.1626	-	[score_CL=31.1626;score_E=129.626;score_B=160.788;score_UC=31.1626]
5	76210025	76210026	3	22.7328	-	[score_CL=22.7328;score_E=122.448;score_B=145.181;score_UC=22.7328]
5	76210024	76210025	3	13.2356	-	[score_CL=13.2356;score_E=109.145;score_B=121.873;score_UC=13.2356]
5	76210019	76210020	3	6.8973	-	[score_CL=6.8973;score_E=97.6951;score_B=95.1858;score_UC=6.8973]
5	76210018	76210019	3	8.03861	-	[score_CL=8.03861;score_E=106.675;score_B=101.178;score_UC=8.03861]
5	76210017	76210018	3	10.341	-	[score_CL=10.341;score_E=117.586;score_B=118.762;score_UC=10.341]
5	76210016	76210017	3	22.5957	-	[score_CL=22.5957;score_E=113.716;score_B=135.951;score_UC=22.5957]
5	76210015	76210016	3	14.4312	-	[score_CL=14.4312;score_E=128.434;score_B=142.278;score_UC=14.4312]
5	76210014	76210015	3	24.6676	-	[score_CL=24.6676;score_E=123.458;score_B=148.126;score_UC=24.6676]
5	76210013	76210014	3	32.8591	-	[score_CL=32.8591;score_E=127.998;score_B=160.857;score_UC=32.8591]
5	76210012	76210013	3	24.7734	-	[score_CL=24.7734;score_E=127.682;score_B=152.456;score_UC=24.7734]
5	76210011	76210012	3	23.0526	-	[score_CL=23.0526;score_E=126.952;score_B=150.004;score_UC=23.0526]
5	76210010	76210011	3	20.8808	-	[score_CL=20.8808;score_E=127.174;score_B=148.055;score_UC=20.8808]
5	76210009	76210010	3	45.8239	-	[score_CL=45.8239;score_E=120.921;score_B=166.745;score_UC=45.8239]
5	76210008	76210009	3	14.7288	-	[score_CL=14.7288;score_E=122.674;score_B=137.402;score_UC=14.7288]
5	76210007	76210008	3	16.6444	-	[score_CL=16.6444;score_E=108.443;score_B=120.111;score_UC=16.6444]
5	76210006	76210007	3	7.23215	-	[score_CL=7.23215;score_E=102.854;score_B=101.04;score_UC=7.23215]
5	76060420	76060421	3	22.8327	-	[score_CL=22.8327;score_E=83.3066;score_B=106.138;score_UC=22.8327]
5	76060419	76060420	3	19.8463	-	[score_CL=19.8463;score_E=103.955;score_B=123.795;score_UC=19.8463]
5	76060418	76060419	3	23.822	-	[score_CL=23.822;score_E=103.841;score_B=127.652;score_UC=23.822]
5	76060417	76060418	3	21.6012	-	[score_CL=21.6012;score_E=95.7199;score_B=117.309;score_UC=21.6012]
5	76060416	76060417	3	11.1449	-	[score_CL=11.1449;score_E=95.8264;score_B=98.8163;score_UC=11.1449]
5	76060415	76060416	3	10.7781	-	[score_CL=10.7781;score_E=92.5559;score_B=92.3454;score_UC=10.7781]
5	76060414	76060415	3	14.9454	-	[score_CL=14.9454;score_E=94.6686;score_B=102.815;score_UC=14.9454]
5	76060413	76060414	3	16.9039	-	[score_CL=16.9039;score_E=97.1835;score_B=109.226;score_UC=16.9039]
5	76060412	76060413	3	14.686	-	[score_CL=14.686;score_E=105.457;score_B=118.717;score_UC=14.686]
5	76060411	76060412	3	26.3617	-	[score_CL=26.3617;score_E=88.4697;score_B=114.827;score_UC=26.3617]
5	76060410	76060411	3	5.09521	-	[score_CL=5.09521;score_E=88.4821;score_B=90.2751;score_UC=5.09521]
5	76060401	76060402	3	0.809722	-	[score_CL=0.809722;score_E=74.5775;score_B=65.6138;score_UC=0.809722]
5	76060392	76060393	3	4.01625	-	[score_CL=4.01625;score_E=80.5934;score_B=77.6243;score_UC=4.01625]
5	76060332	76060333	3	1.54971	-	[score_CL=1.54971;score_E=187.683;score_B=177.441;score_UC=1.54971]
5	76060331	76060332	3	1.24018	-	[score_CL=1.24018;score_E=192.516;score_B=180.213;score_UC=1.24018]
5	76060279	76060280	3	55.2862	-	[score_CL=55.2862;score_E=278.738;score_B=334.024;score_UC=55.2862]
5	76060278	76060279	3	31.6165	-	[score_CL=31.6165;score_E=297.085;score_B=328.702;score_UC=31.6165]
5	76060277	76060278	3	45.8653	-	[score_CL=45.8653;score_E=296.146;score_B=342.012;score_UC=45.8653]
5	76060276	76060277	3	47.7502	-	[score_CL=47.7502;score_E=295.147;score_B=342.897;score_UC=47.7502]
5	76060275	76060276	3	76.5799	-	[score_CL=76.5799;score_E=294.088;score_B=370.667;score_UC=76.5799]
5	76060274	76060275	3	40.3016	-	[score_CL=40.3016;score_E=272.45;score_B=312.751;score_UC=40.3016]
5	76060268	76060269	3	30.1701	-	[score_CL=30.1701;score_E=265.915;score_B=296.086;score_UC=30.1701]
5	76060267	76060268	3	71.9528	-	[score_CL=71.9528;score_E=283.658;score_B=355.61;score_UC=71.9528]
5	76060266	76060267	3	90.9732	-	[score_CL=90.9732;score_E=282.131;score_B=373.104;score_UC=90.9732]
5	76060265	76060266	3	64.8223	-	[score_CL=64.8223;score_E=280.56;score_B=345.382;score_UC=64.8223]
5	76060264	76060265	3	89.0219	-	[score_CL=89.0219;score_E=278.921;score_B=367.943;score_UC=89.0219]
5	76060263	76060264	3	50.9659	-	[score_CL=50.9659;score_E=277.264;score_B=328.23;score_UC=50.9659]
5	76060262	76060263	3	32.2279	-	[score_CL=32.2279;score_E=275.567;score_B=307.795;score_UC=32.2279]
5	76060261	76060262	3	79.6615	-	[score_CL=79.6615;score_E=271.475;score_B=351.136;score_UC=79.6615]
5	76060260	76060261	3	18.2653	-	[score_CL=18.2653;score_E=251.536;score_B=269.801;score_UC=18.2653]
5	76060255	76060256	3	22.9493	-	[score_CL=22.9493;score_E=223.003;score_B=245.953;score_UC=22.9493]
5	76060244	76060245	3	0.23954	-	[score_CL=0.23954;score_E=208.755;score_B=193.491;score_UC=0.23954]
5	76060243	76060244	3	4.05711	-	[score_CL=4.05711;score_E=198.947;score_B=195.143;score_UC=4.05711]
5	76060144	76060145	3	5.83484	-	[score_CL=5.83484;score_E=137.412;score_B=133.145;score_UC=5.83484]
5	76060143	76060144	3	19.3804	-	[score_CL=19.3804;score_E=124.539;score_B=143.89;score_UC=19.3804]
5	76060092	76060093	3	1.98992	-	[score_CL=1.98992;score_E=174.149;score_B=165.517;score_UC=1.98992]
5	76060091	76060092	3	1.04035	-	[score_CL=1.04035;score_E=179.243;score_B=165.79;score_UC=1.04035]
5	76060071	76060072	3	8.03182	-	[score_CL=8.03182;score_E=209.504;score_B=209.207;score_UC=8.03182]
5	76060070	76060071	3	12.1779	-	[score_CL=12.1779;score_E=206.4;score_B=214.446;score_UC=12.1779]
5	76060065	76060066	3	3.92638	-	[score_CL=3.92638;score_E=224.257;score_B=223.651;score_UC=3.92638]
5	76060064	76060065	3	26.7463	-	[score_CL=26.7463;score_E=229.238;score_B=255.985;score_UC=26.7463]
5	76060063	76060064	3	37.286	-	[score_CL=37.286;score_E=229.147;score_B=266.433;score_UC=37.286]
5	76060062	76060063	3	4.11629	-	[score_CL=4.11629;score_E=226.395;score_B=230.527;score_UC=4.11629]
5	76060060	76060061	3	17.717	-	[score_CL=17.717;score_E=209.14;score_B=226.855;score_UC=17.717]
5	76060056	76060057	3	5.29155	-	[score_CL=5.29155;score_E=212.532;score_B=212.166;score_UC=5.29155]
5	76060049	76060050	3	5.33418	-	[score_CL=5.33418;score_E=238.952;score_B=244.288;score_UC=5.33418]
5	76060048	76060049	3	36.4789	-	[score_CL=36.4789;score_E=245.058;score_B=281.537;score_UC=36.4789]
5	76060047	76060048	3	76.5436	-	[score_CL=76.5436;score_E=248.315;score_B=324.859;score_UC=76.5436]
5	76060046	76060047	3	9.14714	-	[score_CL=9.14714;score_E=239.895;score_B=249.042;score_UC=9.14714]
5	76060043	76060044	3	17.5614	-	[score_CL=17.5614;score_E=243.249;score_B=260.81;score_UC=17.5614]
5	76060042	76060043	3	43.9454	-	[score_CL=43.9454;score_E=248.833;score_B=292.778;score_UC=43.9454]
5	76060041	76060042	3	8.0742	-	[score_CL=8.0742;score_E=243.215;score_B=251.289;score_UC=8.0742]
5	76060035	76060036	3	2.61188	-	[score_CL=2.61188;score_E=242.347;score_B=231.284;score_UC=2.61188]
5	76060034	76060035	3	12.2971	-	[score_CL=12.2971;score_E=230.425;score_B=241.192;score_UC=12.2971]
5	76060032	76060033	3	4.6788	-	[score_CL=4.6788;score_E=249.13;score_B=253.818;score_UC=4.6788]
5	76060031	76060032	3	46.8222	-	[score_CL=46.8222;score_E=254.207;score_B=301.03;score_UC=46.8222]
5	76060030	76060031	3	41.7112	-	[score_CL=41.7112;score_E=259.295;score_B=301.006;score_UC=41.7112]
5	76060029	76060030	3	10.6986	-	[score_CL=10.6986;score_E=269.471;score_B=280.169;score_UC=10.6986]
5	76060028	76060029	3	68.6821	-	[score_CL=68.6821;score_E=261.276;score_B=329.958;score_UC=68.6821]
5	76060027	76060028	3	118.502	-	[score_CL=118.502;score_E=270.108;score_B=388.61;score_UC=118.502]
5	76060026	76060027	3	95.5919	-	[score_CL=95.5919;score_E=270.391;score_B=365.983;score_UC=95.5919]
5	76060025	76060026	3	28.2106	-	[score_CL=28.2106;score_E=270.653;score_B=298.863;score_UC=28.2106]
5	76060024	76060025	3	61.3617	-	[score_CL=61.3617;score_E=270.217;score_B=331.579;score_UC=61.3617]
5	76060023	76060024	3	20.5605	-	[score_CL=20.5605;score_E=250.598;score_B=271.159;score_UC=20.5605]
5	75968347	75968348	3	1.42327	-	[score_CL=1.42327;score_E=40.6815;score_B=27.8622;score_UC=1.42327]
5	75968346	75968347	3	3.405	-	[score_CL=3.405;score_E=35.8001;score_B=29.9687;score_UC=3.405]
5	75968343	75968344	3	3.45905	-	[score_CL=3.45905;score_E=41.9929;score_B=32.5983;score_UC=3.45905]
5	75968342	75968343	3	5.53153	-	[score_CL=5.53153;score_E=52.4952;score_B=47.5525;score_UC=5.53153]
5	75968341	75968342	3	17.5557	-	[score_CL=17.5557;score_E=45.7548;score_B=60.3029;score_UC=17.5557]
5	75968340	75968341	3	5.65577	-	[score_CL=5.65577;score_E=49.0113;score_B=47.7957;score_UC=5.65577]
5	75968338	75968339	3	5.76987	-	[score_CL=5.76987;score_E=44.2527;score_B=39.6246;score_UC=5.76987]
5	75968337	75968338	3	9.01523	-	[score_CL=9.01523;score_E=42.73;score_B=42.9794;score_UC=9.01523]
5	75968336	75968337	3	1.87333	-	[score_CL=1.87333;score_E=47.4016;score_B=35.0165;score_UC=1.87333]
5	75968331	75968332	3	0.845215	-	[score_CL=0.845215;score_E=35.3203;score_B=26.4265;score_UC=0.845215]
5	75947380	75947381	3	3.01696	-	[score_CL=3.01696;score_E=55.347;score_B=45.0759;score_UC=3.01696]
5	75947379	75947380	3	7.61659	-	[score_CL=7.61659;score_E=51.4292;score_B=49.7962;score_UC=7.61659]
5	75947378	75947379	3	2.95306	-	[score_CL=2.95306;score_E=55.4682;score_B=45.0719;score_UC=2.95306]
5	75947370	75947371	3	8.9316	-	[score_CL=8.9316;score_E=52.2552;score_B=53.9297;score_UC=8.9316]
5	75947369	75947370	3	7.03855	-	[score_CL=7.03855;score_E=54.2262;score_B=51.966;score_UC=7.03855]
5	75947367	75947368	3	5.80163	-	[score_CL=5.80163;score_E=44.946;score_B=45.5956;score_UC=5.80163]
5	75934358	75934359	3	4.87772	-	[score_CL=4.87772;score_E=40.7036;score_B=34.7499;score_UC=4.87772]
5	75934357	75934358	3	4.88528	-	[score_CL=4.88528;score_E=42.6645;score_B=34.7794;score_UC=4.88528]
5	75934356	75934357	3	1.80238	-	[score_CL=1.80238;score_E=50.2693;score_B=32.5379;score_UC=1.80238]
5	75934355	75934356	3	3.48493	-	[score_CL=3.48493;score_E=43.2691;score_B=32.2536;score_UC=3.48493]
5	75934354	75934355	3	4.30933	-	[score_CL=4.30933;score_E=39.8125;score_B=33.0321;score_UC=4.30933]
5	75934353	75934354	3	0.0470967	-	[score_CL=0.0470967;score_E=44.0942;score_B=28.5454;score_UC=0.0470967]
5	75934063	75934064	3	1.39887	-	[score_CL=1.39887;score_E=39.7237;score_B=28.8644;score_UC=1.39887]
5	75934062	75934063	3	1.25598	-	[score_CL=1.25598;score_E=46.4254;score_B=29.686;score_UC=1.25598]
5	75934061	75934062	3	2.21412	-	[score_CL=2.21412;score_E=40.2616;score_B=30.5885;score_UC=2.21412]
5	75934060	75934061	3	0.67945	-	[score_CL=0.67945;score_E=44.2313;score_B=29.162;score_UC=0.67945]
5	75933873	75933874	3	1.18491	-	[score_CL=1.18491;score_E=50.6282;score_B=42.3139;score_UC=1.18491]
5	75933711	75933712	3	2.01003	-	[score_CL=2.01003;score_E=56.65;score_B=44.5475;score_UC=2.01003]
5	75933710	75933711	3	4.3062	-	[score_CL=4.3062;score_E=71.2867;score_B=62.9621;score_UC=4.3062]
5	75933709	75933710	3	20.5343	-	[score_CL=20.5343;score_E=62.1663;score_B=82.082;score_UC=20.5343]
5	75933708	75933709	3	9.47391	-	[score_CL=9.47391;score_E=75.3603;score_B=74.148;score_UC=9.47391]
5	75933707	75933708	3	8.35695	-	[score_CL=8.35695;score_E=57.1549;score_B=57.5224;score_UC=8.35695]
5	75933702	75933703	3	2.91636	-	[score_CL=2.91636;score_E=48.0423;score_B=40.8229;score_UC=2.91636]
5	75933701	75933702	3	1.68959	-	[score_CL=1.68959;score_E=51.6901;score_B=39.2567;score_UC=1.68959]
5	75933483	75933484	3	0.498553	-	[score_CL=0.498553;score_E=395.142;score_B=385.663;score_UC=0.498553]
5	75933474	75933475	3	1.80446	-	[score_CL=1.80446;score_E=447.445;score_B=436.844;score_UC=1.80446]
5	75933473	75933474	3	1.75583	-	[score_CL=1.75583;score_E=453.257;score_B=442.333;score_UC=1.75583]
5	75933454	75933455	3	47.5151	-	[score_CL=47.5151;score_E=514.325;score_B=561.84;score_UC=47.5151]
5	75933453	75933454	3	23.0726	-	[score_CL=23.0726;score_E=512.783;score_B=535.856;score_UC=23.0726]
5	75933410	75933411	3	24.9374	-	[score_CL=24.9374;score_E=490.121;score_B=515.059;score_UC=24.9374]
5	75933409	75933410	3	8.85372	-	[score_CL=8.85372;score_E=500.487;score_B=507.006;score_UC=8.85372]
5	75933407	75933408	3	25.0549	-	[score_CL=25.0549;score_E=500.825;score_B=525.88;score_UC=25.0549]
5	75933406	75933407	3	44.3518	-	[score_CL=44.3518;score_E=519.057;score_B=563.409;score_UC=44.3518]
5	75933405	75933406	3	65.9191	-	[score_CL=65.9191;score_E=498.007;score_B=563.926;score_UC=65.9191]
5	75933395	75933396	3	9.74485	-	[score_CL=9.74485;score_E=492.756;score_B=502.501;score_UC=9.74485]
5	75933394	75933395	3	40.0939	-	[score_CL=40.0939;score_E=489.994;score_B=530.087;score_UC=40.0939]
5	75933393	75933394	3	8.80387	-	[score_CL=8.80387;score_E=510.372;score_B=519.176;score_UC=8.80387]
5	75933392	75933393	3	99.794	-	[score_CL=99.794;score_E=487.625;score_B=587.419;score_UC=99.794]
5	75933391	75933392	3	9.03658	-	[score_CL=9.03658;score_E=501.387;score_B=510.423;score_UC=9.03658]
5	75933390	75933391	3	13.2251	-	[score_CL=13.2251;score_E=490.142;score_B=494.845;score_UC=13.2251]
5	75933389	75933390	3	13.0902	-	[score_CL=13.0902;score_E=487.353;score_B=491.94;score_UC=13.0902]
5	75933388	75933389	3	7.03826	-	[score_CL=7.03826;score_E=488.092;score_B=480.435;score_UC=7.03826]
5	75933387	75933388	3	8.51815	-	[score_CL=8.51815;score_E=479.828;score_B=475.368;score_UC=8.51815]
5	75933386	75933387	3	7.55835	-	[score_CL=7.55835;score_E=472.767;score_B=471.561;score_UC=7.55835]
5	75933369	75933370	3	12.0291	-	[score_CL=12.0291;score_E=463.073;score_B=475.1;score_UC=12.0291]
5	75933368	75933369	3	30.8456	-	[score_CL=30.8456;score_E=473.573;score_B=504.418;score_UC=30.8456]
5	75933367	75933368	3	116.097	-	[score_CL=116.097;score_E=479.212;score_B=595.309;score_UC=116.097]
5	75933366	75933367	3	77.784	-	[score_CL=77.784;score_E=477.63;score_B=555.414;score_UC=77.784]
5	75933365	75933366	3	35.6605	-	[score_CL=35.6605;score_E=461.253;score_B=496.913;score_UC=35.6605]
5	75933364	75933365	3	5.74982	-	[score_CL=5.74982;score_E=453.864;score_B=459.615;score_UC=5.74982]
5	75933351	75933352	3	18.0322	-	[score_CL=18.0322;score_E=422.842;score_B=440.69;score_UC=18.0322]
5	75933350	75933351	3	11.6043	-	[score_CL=11.6043;score_E=426.976;score_B=434.077;score_UC=11.6043]
5	75933305	75933306	3	3.05881	-	[score_CL=3.05881;score_E=314.396;score_B=309.609;score_UC=3.05881]
5	75933179	75933180	3	23.1387	-	[score_CL=23.1387;score_E=277.972;score_B=301.111;score_UC=23.1387]
5	75933178	75933179	3	64.0389	-	[score_CL=64.0389;score_E=298.729;score_B=362.768;score_UC=64.0389]
5	75933177	75933178	3	47.2884	-	[score_CL=47.2884;score_E=288.828;score_B=336.116;score_UC=47.2884]
5	75933176	75933177	3	9.0274	-	[score_CL=9.0274;score_E=281.37;score_B=290.397;score_UC=9.0274]
5	75933115	75933116	3	44.8186	-	[score_CL=44.8186;score_E=344.293;score_B=389.111;score_UC=44.8186]
5	75933114	75933115	3	41.0158	-	[score_CL=41.0158;score_E=342.392;score_B=383.407;score_UC=41.0158]
5	75933112	75933113	3	12.9153	-	[score_CL=12.9153;score_E=343.168;score_B=355.54;score_UC=12.9153]
5	75933111	75933112	3	24.3033	-	[score_CL=24.3033;score_E=337.963;score_B=362.261;score_UC=24.3033]
5	75933110	75933111	3	2.68296	-	[score_CL=2.68296;score_E=341.129;score_B=337.998;score_UC=2.68296]
5	75933099	75933100	3	32.5422	-	[score_CL=32.5422;score_E=333.969;score_B=366.511;score_UC=32.5422]
5	75933098	75933099	3	31.0852	-	[score_CL=31.0852;score_E=343.088;score_B=374.173;score_UC=31.0852]
5	75933097	75933098	3	11.5609	-	[score_CL=11.5609;score_E=336.114;score_B=347.567;score_UC=11.5609]
5	75933096	75933097	3	5.7895	-	[score_CL=5.7895;score_E=321.907;score_B=317.129;score_UC=5.7895]
5	75933091	75933092	3	0.306538	-	[score_CL=0.306538;score_E=316.417;score_B=301.22;score_UC=0.306538]
5	75933090	75933091	3	9.2919	-	[score_CL=9.2919;score_E=322.283;score_B=327.281;score_UC=9.2919]
5	75933089	75933090	3	24.1151	-	[score_CL=24.1151;score_E=329.052;score_B=353.167;score_UC=24.1151]
5	75933088	75933089	3	32.6562	-	[score_CL=32.6562;score_E=332.492;score_B=365.148;score_UC=32.6562]
5	75933087	75933088	3	15.7976	-	[score_CL=15.7976;score_E=320.862;score_B=336.659;score_UC=15.7976]
5	75933086	75933087	3	5.95731	-	[score_CL=5.95731;score_E=330.519;score_B=324.72;score_UC=5.95731]
5	75933085	75933086	3	24.0561	-	[score_CL=24.0561;score_E=298.835;score_B=322.89;score_UC=24.0561]
5	75933084	75933085	3	0.511626	-	[score_CL=0.511626;score_E=309.142;score_B=303.542;score_UC=0.511626]
5	75932913	75932914	3	12.3424	-	[score_CL=12.3424;score_E=61.6889;score_B=70.2493;score_UC=12.3424]
5	75932912	75932913	3	6.61374	-	[score_CL=6.61374;score_E=70.4094;score_B=64.9379;score_UC=6.61374]
5	75932911	75932912	3	2.2723	-	[score_CL=2.2723;score_E=65.462;score_B=53.756;score_UC=2.2723]
5	75227091	75227092	3	0.390567	-	[score_CL=0.390567;score_E=105.914;score_B=90.9474;score_UC=0.390567]
5	75227090	75227091	3	13.7412	-	[score_CL=13.7412;score_E=109.23;score_B=121.318;score_UC=13.7412]
5	75227089	75227090	3	22.4676	-	[score_CL=22.4676;score_E=122.357;score_B=144.823;score_UC=22.4676]
5	75227088	75227089	3	26.4893	-	[score_CL=26.4893;score_E=127.205;score_B=153.695;score_UC=26.4893]
5	75227087	75227088	3	20.4052	-	[score_CL=20.4052;score_E=121.758;score_B=142.161;score_UC=20.4052]
5	75227086	75227087	3	14.1477	-	[score_CL=14.1477;score_E=127.992;score_B=142.137;score_UC=14.1477]
5	75227085	75227086	3	32.806	-	[score_CL=32.806;score_E=109.462;score_B=142.268;score_UC=32.806]
5	75227084	75227085	3	6.69309	-	[score_CL=6.69309;score_E=107.947;score_B=114.626;score_UC=6.69309]
5	75227082	75227083	3	11.781	-	[score_CL=11.781;score_E=89.0531;score_B=100.417;score_UC=11.781]
5	75227075	75227076	3	7.35174	-	[score_CL=7.35174;score_E=89.0171;score_B=92.7218;score_UC=7.35174]
5	75227073	75227074	3	2.5264	-	[score_CL=2.5264;score_E=103.163;score_B=91.932;score_UC=2.5264]
5	75227072	75227073	3	11.3978	-	[score_CL=11.3978;score_E=111.962;score_B=121.851;score_UC=11.3978]
5	75227071	75227072	3	26.7731	-	[score_CL=26.7731;score_E=120.676;score_B=147.449;score_UC=26.7731]
5	75227070	75227071	3	26.7756	-	[score_CL=26.7756;score_E=128.393;score_B=155.169;score_UC=26.7756]
5	75227069	75227070	3	24.6038	-	[score_CL=24.6038;score_E=124.006;score_B=148.61;score_UC=24.6038]
5	75227068	75227069	3	16.2375	-	[score_CL=16.2375;score_E=119.746;score_B=135.213;score_UC=16.2375]
5	75227067	75227068	3	12.0885	-	[score_CL=12.0885;score_E=123.874;score_B=126.708;score_UC=12.0885]
5	75227066	75227067	3	19.7592	-	[score_CL=19.7592;score_E=106.036;score_B=124.099;score_UC=19.7592]
5	75227065	75227066	3	5.78593	-	[score_CL=5.78593;score_E=123.052;score_B=114.219;score_UC=5.78593]
5	75227064	75227065	3	15.621	-	[score_CL=15.621;score_E=104.249;score_B=114.238;score_UC=15.621]
5	75227063	75227064	3	10.6332	-	[score_CL=10.6332;score_E=103.268;score_B=108.167;score_UC=10.6332]
5	75027124	75027125	3	43.0381	-	[score_CL=43.0381;score_E=46.9729;score_B=90.011;score_UC=43.0381]
5	75027123	75027124	3	11.2372	-	[score_CL=11.2372;score_E=47.5501;score_B=58.7873;score_UC=11.2372]
5	75017528	75017529	3	0.0861224	-	[score_CL=0.0861224;score_E=26.7326;score_B=18.4719;score_UC=0.0861224]
5	75017525	75017526	3	3.42984	-	[score_CL=3.42984;score_E=26.1048;score_B=23.55;score_UC=3.42984]
5	75017524	75017525	3	2.84204	-	[score_CL=2.84204;score_E=26.0981;score_B=21.4245;score_UC=2.84204]
5	75006727	75006728	3	1.45925	-	[score_CL=1.45925;score_E=45.39;score_B=31.9794;score_UC=1.45925]
5	75006726	75006727	3	2.83988	-	[score_CL=2.83988;score_E=47.0571;score_B=34.8562;score_UC=2.83988]
5	75006725	75006726	3	4.00696	-	[score_CL=4.00696;score_E=42.3049;score_B=36.2646;score_UC=4.00696]
5	75006675	75006676	3	5.05508	-	[score_CL=5.05508;score_E=49.3476;score_B=45.1546;score_UC=5.05508]
5	75006674	75006675	3	3.29283	-	[score_CL=3.29283;score_E=52.836;score_B=43.2631;score_UC=3.29283]
5	75006404	75006405	3	1.7079	-	[score_CL=1.7079;score_E=67.6999;score_B=55.2753;score_UC=1.7079]
5	75006403	75006404	3	2.9015	-	[score_CL=2.9015;score_E=64.2659;score_B=56.9899;score_UC=2.9015]
5	75006399	75006400	3	8.86457	-	[score_CL=8.86457;score_E=64.3665;score_B=70.8345;score_UC=8.86457]
5	75006370	75006371	3	1.58975	-	[score_CL=1.58975;score_E=87.5267;score_B=74.5994;score_UC=1.58975]
5	75006369	75006370	3	4.3691	-	[score_CL=4.3691;score_E=84.6927;score_B=77.9533;score_UC=4.3691]
5	75006368	75006369	3	2.55278	-	[score_CL=2.55278;score_E=88.7332;score_B=76.6291;score_UC=2.55278]
5	75006367	75006368	3	0.497104	-	[score_CL=0.497104;score_E=98.9759;score_B=78.8832;score_UC=0.497104]
5	75006366	75006367	3	6.58875	-	[score_CL=6.58875;score_E=97.7268;score_B=93.5818;score_UC=6.58875]
5	75006365	75006366	3	14.9173	-	[score_CL=14.9173;score_E=101.42;score_B=109.747;score_UC=14.9173]
5	75006364	75006365	3	12.7588	-	[score_CL=12.7588;score_E=104.299;score_B=108.272;score_UC=12.7588]
5	75006363	75006364	3	6.8271	-	[score_CL=6.8271;score_E=116.551;score_B=119.846;score_UC=6.8271]
5	75006362	75006363	3	31.7469	-	[score_CL=31.7469;score_E=98.1561;score_B=129.903;score_UC=31.7469]
5	75006361	75006362	3	7.78399	-	[score_CL=7.78399;score_E=103.25;score_B=111.017;score_UC=7.78399]
5	75006197	75006198	3	5.17727	-	[score_CL=5.17727;score_E=104.41;score_B=98.4379;score_UC=5.17727]
5	75006196	75006197	3	8.10808	-	[score_CL=8.10808;score_E=118.345;score_B=113.629;score_UC=8.10808]
5	75006195	75006196	3	17.4426	-	[score_CL=17.4426;score_E=119.638;score_B=132.808;score_UC=17.4426]
5	75006194	75006195	3	15.702	-	[score_CL=15.702;score_E=122.124;score_B=131.938;score_UC=15.702]
5	75006193	75006194	3	8.84096	-	[score_CL=8.84096;score_E=132.379;score_B=141.22;score_UC=8.84096]
5	75006192	75006193	3	41.661	-	[score_CL=41.661;score_E=125.673;score_B=167.334;score_UC=41.661]
5	75006191	75006192	3	41.5875	-	[score_CL=41.5875;score_E=132.541;score_B=174.128;score_UC=41.5875]
5	75006190	75006191	3	16.879	-	[score_CL=16.879;score_E=136.361;score_B=153.24;score_UC=16.879]
5	75006189	75006190	3	27.0758	-	[score_CL=27.0758;score_E=122.982;score_B=150.053;score_UC=27.0758]
5	75006188	75006189	3	9.42439	-	[score_CL=9.42439;score_E=116.143;score_B=125.235;score_UC=9.42439]
5	75006186	75006187	3	4.28814	-	[score_CL=4.28814;score_E=99.4924;score_B=94.9011;score_UC=4.28814]
5	75006185	75006186	3	2.03963	-	[score_CL=2.03963;score_E=108.134;score_B=92.9095;score_UC=2.03963]
5	75006184	75006185	3	1.84899	-	[score_CL=1.84899;score_E=101.801;score_B=90.6887;score_UC=1.84899]
5	75006093	75006094	3	1.42124	-	[score_CL=1.42124;score_E=106.769;score_B=98.6551;score_UC=1.42124]
5	75006082	75006083	3	2.37421	-	[score_CL=2.37421;score_E=112.521;score_B=101.212;score_UC=2.37421]
5	75006081	75006082	3	4.01694	-	[score_CL=4.01694;score_E=113.085;score_B=103.22;score_UC=4.01694]
5	75006080	75006081	3	3.90588	-	[score_CL=3.90588;score_E=110.817;score_B=102.993;score_UC=3.90588]
5	75005847	75005848	3	8.3256	-	[score_CL=8.3256;score_E=98.9219;score_B=99.4091;score_UC=8.3256]
5	75005846	75005847	3	6.85834	-	[score_CL=6.85834;score_E=101.483;score_B=97.7687;score_UC=6.85834]
5	75005845	75005846	3	0.725015	-	[score_CL=0.725015;score_E=110.659;score_B=90.8168;score_UC=0.725015]
5	75005844	75005845	3	3.60264	-	[score_CL=3.60264;score_E=92.6534;score_B=87.768;score_UC=3.60264]
5	75005838	75005839	3	20.2443	-	[score_CL=20.2443;score_E=100.345;score_B=120.562;score_UC=20.2443]
5	75005837	75005838	3	9.5508	-	[score_CL=9.5508;score_E=109.231;score_B=113.306;score_UC=9.5508]
5	75005829	75005830	3	6.95423	-	[score_CL=6.95423;score_E=103.557;score_B=101.103;score_UC=6.95423]
5	75005828	75005829	3	14.2773	-	[score_CL=14.2773;score_E=97.3448;score_B=108.258;score_UC=14.2773]
5	75005827	75005828	3	1.1843	-	[score_CL=1.1843;score_E=112.294;score_B=94.0901;score_UC=1.1843]
5	75005826	75005827	3	2.07828	-	[score_CL=2.07828;score_E=96.5871;score_B=83.0188;score_UC=2.07828]
5	75005825	75005826	3	3.11913	-	[score_CL=3.11913;score_E=102.449;score_B=89.8253;score_UC=3.11913]
5	75005824	75005825	3	9.00168	-	[score_CL=9.00168;score_E=91.7414;score_B=95.5068;score_UC=9.00168]
5	75005778	75005779	3	22.6959	-	[score_CL=22.6959;score_E=84.6955;score_B=107.391;score_UC=22.6959]
5	75005777	75005778	3	0.991321	-	[score_CL=0.991321;score_E=102.553;score_B=96.0782;score_UC=0.991321]
5	75005772	75005773	3	7.53025	-	[score_CL=7.53025;score_E=98.8274;score_B=97.5333;score_UC=7.53025]
5	75005771	75005772	3	15.6526	-	[score_CL=15.6526;score_E=90.5552;score_B=105.172;score_UC=15.6526]
5	75005724	75005725	3	5.25391	-	[score_CL=5.25391;score_E=97.0661;score_B=90.9164;score_UC=5.25391]
5	75005723	75005724	3	13.79	-	[score_CL=13.79;score_E=107.913;score_B=117.575;score_UC=13.79]
5	75005722	75005723	3	23.5797	-	[score_CL=23.5797;score_E=95.9338;score_B=119.513;score_UC=23.5797]
5	75005718	75005719	3	18.0014	-	[score_CL=18.0014;score_E=102.528;score_B=120.529;score_UC=18.0014]
5	75005717	75005718	3	56.6202	-	[score_CL=56.6202;score_E=120.23;score_B=176.85;score_UC=56.6202]
5	75005716	75005717	3	66.8381	-	[score_CL=66.8381;score_E=119.968;score_B=186.806;score_UC=66.8381]
5	75005715	75005716	3	19.0269	-	[score_CL=19.0269;score_E=109.94;score_B=128.966;score_UC=19.0269]
5	75005714	75005715	3	8.8433	-	[score_CL=8.8433;score_E=111.268;score_B=107.797;score_UC=8.8433]
5	75005713	75005714	3	10.9676	-	[score_CL=10.9676;score_E=99.7302;score_B=99.9472;score_UC=10.9676]
5	75005712	75005713	3	9.10836	-	[score_CL=9.10836;score_E=105.966;score_B=102.414;score_UC=9.10836]
5	75005711	75005712	3	13.2355	-	[score_CL=13.2355;score_E=98.7661;score_B=103.559;score_UC=13.2355]
5	75005710	75005711	3	7.99965	-	[score_CL=7.99965;score_E=94.9126;score_B=94.5402;score_UC=7.99965]
5	75005663	75005664	3	10.918	-	[score_CL=10.918;score_E=92.5959;score_B=98.0847;score_UC=10.918]
5	75005662	75005663	3	18.054	-	[score_CL=18.054;score_E=96.2834;score_B=110.601;score_UC=18.054]
5	75005661	75005662	3	11.053	-	[score_CL=11.053;score_E=97.8044;score_B=98.864;score_UC=11.053]
5	75005660	75005661	3	5.94925	-	[score_CL=5.94925;score_E=90.7846;score_B=81.5785;score_UC=5.94925]
5	75005659	75005660	3	5.199	-	[score_CL=5.199;score_E=80.1688;score_B=74.4709;score_UC=5.199]
5	75005363	75005364	3	3.16791	-	[score_CL=3.16791;score_E=33.6102;score_B=27.0306;score_UC=3.16791]
5	75005362	75005363	3	1.97796	-	[score_CL=1.97796;score_E=36.5862;score_B=25.9662;score_UC=1.97796]
5	75005272	75005273	3	11.5878	-	[score_CL=11.5878;score_E=38.1087;score_B=45.7901;score_UC=11.5878]
5	75005271	75005272	3	5.1883	-	[score_CL=5.1883;score_E=40.0707;score_B=39.2301;score_UC=5.1883]
5	75005109	75005110	3	10.5697	-	[score_CL=10.5697;score_E=40.9938;score_B=50.5167;score_UC=10.5697]
5	75005108	75005109	3	12.6721	-	[score_CL=12.6721;score_E=40.945;score_B=52.514;score_UC=12.6721]
5	75004867	75004868	3	3.68758	-	[score_CL=3.68758;score_E=58.1773;score_B=48.5734;score_UC=3.68758]
5	75004866	75004867	3	8.31202	-	[score_CL=8.31202;score_E=57.473;score_B=54.4947;score_UC=8.31202]
5	75004865	75004866	3	6.35846	-	[score_CL=6.35846;score_E=75.9908;score_B=67.8959;score_UC=6.35846]
5	75004864	75004865	3	20.6112	-	[score_CL=20.6112;score_E=63.0347;score_B=82.4622;score_UC=20.6112]
5	75004863	75004864	3	9.33363	-	[score_CL=9.33363;score_E=66.3344;score_B=70.261;score_UC=9.33363]
5	75004748	75004749	3	3.74432	-	[score_CL=3.74432;score_E=44.1436;score_B=36.337;score_UC=3.74432]
5	75004747	75004748	3	3.74432	-	[score_CL=3.74432;score_E=44.1044;score_B=36.2978;score_UC=3.74432]
5	75004543	75004544	3	0.424786	-	[score_CL=0.424786;score_E=101.657;score_B=86.7182;score_UC=0.424786]
5	75004542	75004543	3	3.56715	-	[score_CL=3.56715;score_E=115.374;score_B=111.283;score_UC=3.56715]
5	75004541	75004542	3	24.6301	-	[score_CL=24.6301;score_E=109.716;score_B=134.338;score_UC=24.6301]
5	75004540	75004541	3	12.0208	-	[score_CL=12.0208;score_E=114.832;score_B=126.033;score_UC=12.0208]
5	75004539	75004540	3	1.01266	-	[score_CL=1.01266;score_E=113.151;score_B=96.6077;score_UC=1.01266]
5	75004538	75004539	3	0.819956	-	[score_CL=0.819956;score_E=98.4837;score_B=85.845;score_UC=0.819956]
5	75004536	75004537	3	19.0756	-	[score_CL=19.0756;score_E=115.309;score_B=134.384;score_UC=19.0756]
5	75004535	75004536	3	24.7348	-	[score_CL=24.7348;score_E=123.312;score_B=148.02;score_UC=24.7348]
5	75004534	75004535	3	9.9924	-	[score_CL=9.9924;score_E=121.973;score_B=125.79;score_UC=9.9924]
5	75004533	75004534	3	7.84286	-	[score_CL=7.84286;score_E=113.028;score_B=107.019;score_UC=7.84286]
5	75004532	75004533	3	7.96287	-	[score_CL=7.96287;score_E=112.901;score_B=107.141;score_UC=7.96287]
5	75004531	75004532	3	10.0194	-	[score_CL=10.0194;score_E=121.049;score_B=119.493;score_UC=10.0194]
5	75004530	75004531	3	18.3194	-	[score_CL=18.3194;score_E=118.906;score_B=133.751;score_UC=18.3194]
5	75004529	75004530	3	14.1049	-	[score_CL=14.1049;score_E=122.695;score_B=129.48;score_UC=14.1049]
5	75004528	75004529	3	10.028	-	[score_CL=10.028;score_E=121.463;score_B=119.752;score_UC=10.028]
5	75004527	75004528	3	12.7792	-	[score_CL=12.7792;score_E=104.446;score_B=113.624;score_UC=12.7792]
5	75004516	75004517	3	10.5456	-	[score_CL=10.5456;score_E=97.8751;score_B=102.807;score_UC=10.5456]
5	75004515	75004516	3	6.72658	-	[score_CL=6.72658;score_E=101.451;score_B=98.5476;score_UC=6.72658]
5	75004257	75004258	3	0.321049	-	[score_CL=0.321049;score_E=50.5698;score_B=36.5832;score_UC=0.321049]
5	75004256	75004257	3	0.848267	-	[score_CL=0.848267;score_E=53.9405;score_B=38.2491;score_UC=0.848267]
5	75004255	75004256	3	2.43128	-	[score_CL=2.43128;score_E=52.8998;score_B=40.5623;score_UC=2.43128]
5	75004254	75004255	3	3.33816	-	[score_CL=3.33816;score_E=48.4046;score_B=41.2681;score_UC=3.33816]
5	75004128	75004129	3	4.69393	-	[score_CL=4.69393;score_E=40.1962;score_B=38.2412;score_UC=4.69393]
5	75004120	75004121	3	3.44687	-	[score_CL=3.44687;score_E=52.3223;score_B=42.8957;score_UC=3.44687]
5	75004119	75004120	3	10.1349	-	[score_CL=10.1349;score_E=46.1528;score_B=49.6633;score_UC=10.1349]
5	75004118	75004119	3	2.42278	-	[score_CL=2.42278;score_E=60.1202;score_B=43.5001;score_UC=2.42278]
5	75004117	75004118	3	4.07977	-	[score_CL=4.07977;score_E=46.5;score_B=37.6512;score_UC=4.07977]
5	75004116	75004117	3	3.1282	-	[score_CL=3.1282;score_E=46.3086;score_B=36.6631;score_UC=3.1282]
5	75003416	75003417	3	0.195745	-	[score_CL=0.195745;score_E=52.5442;score_B=37.3874;score_UC=0.195745]
5	75003415	75003416	3	2.33787	-	[score_CL=2.33787;score_E=46.7767;score_B=39.4473;score_UC=2.33787]
5	75003402	75003403	3	1.19151	-	[score_CL=1.19151;score_E=44.187;score_B=35.8843;score_UC=1.19151]
5	75003023	75003024	3	4.47048	-	[score_CL=4.47048;score_E=81.1518;score_B=74.8312;score_UC=4.47048]
5	75003022	75003023	3	4.10142	-	[score_CL=4.10142;score_E=82.9814;score_B=74.807;score_UC=4.10142]
5	75003018	75003019	3	10.7612	-	[score_CL=10.7612;score_E=98.5849;score_B=107.918;score_UC=10.7612]
5	75003017	75003018	3	24.9525	-	[score_CL=24.9525;score_E=109.603;score_B=134.553;score_UC=24.9525]
5	75003016	75003017	3	23.1606	-	[score_CL=23.1606;score_E=108.638;score_B=131.798;score_UC=23.1606]
5	75003015	75003016	3	10.7205	-	[score_CL=10.7205;score_E=105.555;score_B=109.316;score_UC=10.7205]
5	75003014	75003015	3	7.34492	-	[score_CL=7.34492;score_E=108.772;score_B=101.854;score_UC=7.34492]
5	75003013	75003014	3	18.6446	-	[score_CL=18.6446;score_E=92.1007;score_B=108.465;score_UC=18.6446]
5	75003012	75003013	3	5.15612	-	[score_CL=5.15612;score_E=116.203;score_B=105.629;score_UC=5.15612]
5	75003011	75003012	3	16.913	-	[score_CL=16.913;score_E=99.5141;score_B=112.373;score_UC=16.913]
5	75003010	75003011	3	14.1878	-	[score_CL=14.1878;score_E=99.2907;score_B=109.389;score_UC=14.1878]
5	75003009	75003010	3	1.87913	-	[score_CL=1.87913;score_E=98.1517;score_B=85.8707;score_UC=1.87913]
5	75003002	75003003	3	3.20956	-	[score_CL=3.20956;score_E=82.9956;score_B=78.0459;score_UC=3.20956]
5	75002926	75002927	3	0.680032	-	[score_CL=0.680032;score_E=77.3946;score_B=63.9371;score_UC=0.680032]
5	75002925	75002926	3	1.07361	-	[score_CL=1.07361;score_E=79.1588;score_B=64.2553;score_UC=1.07361]
5	75002924	75002925	3	1.53113	-	[score_CL=1.53113;score_E=75.2854;score_B=64.2255;score_UC=1.53113]
5	75002923	75002924	3	0.236052	-	[score_CL=0.236052;score_E=77.869;score_B=62.4388;score_UC=0.236052]
5	75002819	75002820	3	0.821424	-	[score_CL=0.821424;score_E=67.3965;score_B=59.4935;score_UC=0.821424]
5	75002818	75002819	3	23.5261	-	[score_CL=23.5261;score_E=59.5774;score_B=83.1009;score_UC=23.5261]
5	75002817	75002818	3	12.3727	-	[score_CL=12.3727;score_E=69.0001;score_B=78.0339;score_UC=12.3727]
5	75002816	75002817	3	3.91949	-	[score_CL=3.91949;score_E=60.3523;score_B=51.4433;score_UC=3.91949]
5	75002073	75002074	3	0.502779	-	[score_CL=0.502779;score_E=43.5165;score_B=29.7882;score_UC=0.502779]
5	75002072	75002073	3	1.01712	-	[score_CL=1.01712;score_E=45.8981;score_B=30.8454;score_UC=1.01712]
5	75002071	75002072	3	1.74958	-	[score_CL=1.74958;score_E=44.4485;score_B=31.6543;score_UC=1.74958]
5	75002070	75002071	3	1.77543	-	[score_CL=1.77543;score_E=51.1258;score_B=35.0448;score_UC=1.77543]
5	75002069	75002070	3	5.36585	-	[score_CL=5.36585;score_E=47.4225;score_B=40.0756;score_UC=5.36585]
5	75002068	75002069	3	6.25914	-	[score_CL=6.25914;score_E=44.0913;score_B=40.8604;score_UC=6.25914]
5	75001900	75001901	3	2.85861	-	[score_CL=2.85861;score_E=47.0626;score_B=36.3388;score_UC=2.85861]
5	75001899	75001900	3	6.27947	-	[score_CL=6.27947;score_E=41.0966;score_B=39.8391;score_UC=6.27947]
5	75001446	75001447	3	3.00845	-	[score_CL=3.00845;score_E=57.5842;score_B=52.6981;score_UC=3.00845]
5	75001411	75001412	3	12.3983	-	[score_CL=12.3983;score_E=61.5438;score_B=70.2818;score_UC=12.3983]
5	75001410	75001411	3	6.34101	-	[score_CL=6.34101;score_E=67.7014;score_B=64.0248;score_UC=6.34101]
5	75001186	75001187	3	1.25321	-	[score_CL=1.25321;score_E=54.719;score_B=46.3883;score_UC=1.25321]
5	75001168	75001169	3	1.67118	-	[score_CL=1.67118;score_E=65.5411;score_B=52.9895;score_UC=1.67118]
5	75001167	75001168	3	2.89405	-	[score_CL=2.89405;score_E=61.6538;score_B=54.4049;score_UC=2.89405]
5	75001164	75001165	3	5.76258	-	[score_CL=5.76258;score_E=60.7484;score_B=60.5937;score_UC=5.76258]
5	75001163	75001164	3	0.0769956	-	[score_CL=0.0769956;score_E=70.7336;score_B=55.076;score_UC=0.0769956]
5	74456264	74456265	3	0.0179733	-	[score_CL=0.0179733;score_E=25.7714;score_B=17.9001;score_UC=0.0179733]
5	74255834	74255835	3	2.04104	-	[score_CL=2.04104;score_E=35.3553;score_B=28.6177;score_UC=2.04104]
5	74255832	74255833	3	18.9239	-	[score_CL=18.9239;score_E=40.7769;score_B=59.6645;score_UC=18.9239]
5	74255831	74255832	3	5.34529	-	[score_CL=5.34529;score_E=45.1001;score_B=49.1332;score_UC=5.34529]
5	74255828	74255829	3	3.95513	-	[score_CL=3.95513;score_E=35.4925;score_B=32.4776;score_UC=3.95513]
5	74041556	74041557	3	0.0515978	-	[score_CL=0.0515978;score_E=31.2359;score_B=21.3665;score_UC=0.0515978]
5	74001762	74001763	3	2.51181	-	[score_CL=2.51181;score_E=49.8277;score_B=42.9158;score_UC=2.51181]
5	74001761	74001762	3	0.399765	-	[score_CL=0.399765;score_E=55.5543;score_B=40.7079;score_UC=0.399765]
5	74001687	74001688	3	6.89184	-	[score_CL=6.89184;score_E=73.0116;score_B=70.4173;score_UC=6.89184]
5	74001686	74001687	3	6.73122	-	[score_CL=6.73122;score_E=73.6606;score_B=70.9312;score_UC=6.73122]
5	74001633	74001634	3	6.14599	-	[score_CL=6.14599;score_E=121.696;score_B=122.978;score_UC=6.14599]
5	74001617	74001618	3	5.25963	-	[score_CL=5.25963;score_E=155.133;score_B=160.395;score_UC=5.25963]
5	74001616	74001617	3	36.6267	-	[score_CL=36.6267;score_E=147.956;score_B=184.583;score_UC=36.6267]
5	74001615	74001616	3	7.31875	-	[score_CL=7.31875;score_E=155.598;score_B=162.917;score_UC=7.31875]
5	74001584	74001585	3	17.0117	-	[score_CL=17.0117;score_E=143.576;score_B=160.173;score_UC=17.0117]
5	74001583	74001584	3	16.4431	-	[score_CL=16.4431;score_E=157.446;score_B=168.658;score_UC=16.4431]
5	74001582	74001583	3	13.9891	-	[score_CL=13.9891;score_E=149.146;score_B=155.628;score_UC=13.9891]
5	74001581	74001582	3	6.81683	-	[score_CL=6.81683;score_E=139.532;score_B=136.811;score_UC=6.81683]
5	74001575	74001576	3	2.54239	-	[score_CL=2.54239;score_E=130.165;score_B=119.001;score_UC=2.54239]
5	74001574	74001575	3	5.82131	-	[score_CL=5.82131;score_E=125.399;score_B=121.656;score_UC=5.82131]
5	74001573	74001574	3	1.67858	-	[score_CL=1.67858;score_E=130.66;score_B=116.814;score_UC=1.67858]
5	74001572	74001573	3	0.184444	-	[score_CL=0.184444;score_E=125.638;score_B=110.667;score_UC=0.184444]
5	74001559	74001560	3	21.5347	-	[score_CL=21.5347;score_E=131.648;score_B=153.183;score_UC=21.5347]
5	74001558	74001559	3	27.019	-	[score_CL=27.019;score_E=132.958;score_B=159.977;score_UC=27.019]
5	74001557	74001558	3	3.55138	-	[score_CL=3.55138;score_E=134.876;score_B=130.418;score_UC=3.55138]
5	74001556	74001557	3	4.43283	-	[score_CL=4.43283;score_E=127.32;score_B=116.064;score_UC=4.43283]
5	74001555	74001556	3	13.144	-	[score_CL=13.144;score_E=122.991;score_B=128.797;score_UC=13.144]
5	74001554	74001555	3	10.3061	-	[score_CL=10.3061;score_E=141.241;score_B=151.543;score_UC=10.3061]
5	74001553	74001554	3	37.4588	-	[score_CL=37.4588;score_E=137.726;score_B=175.185;score_UC=37.4588]
5	74001552	74001553	3	26.3376	-	[score_CL=26.3376;score_E=128.166;score_B=154.503;score_UC=26.3376]
5	74001551	74001552	3	2.63969	-	[score_CL=2.63969;score_E=124.794;score_B=123.633;score_UC=2.63969]
5	74001416	74001417	3	3.3497	-	[score_CL=3.3497;score_E=55.0293;score_B=45.4135;score_UC=3.3497]
5	74001415	74001416	3	7.63272	-	[score_CL=7.63272;score_E=48.4464;score_B=49.4848;score_UC=7.63272]
5	74001413	74001414	3	5.62972	-	[score_CL=5.62972;score_E=53.6377;score_B=48.5652;score_UC=5.62972]
5	74001412	74001413	3	8.4301	-	[score_CL=8.4301;score_E=53.619;score_B=51.2969;score_UC=8.4301]
5	74001411	74001412	3	3.49595	-	[score_CL=3.49595;score_E=54.7332;score_B=45.3349;score_UC=3.49595]
5	74001249	74001250	3	10.9669	-	[score_CL=10.9669;score_E=98.7741;score_B=103.67;score_UC=10.9669]
5	74001248	74001249	3	12.2259	-	[score_CL=12.2259;score_E=107.788;score_B=110.476;score_UC=12.2259]
5	74001247	74001248	3	10.5215	-	[score_CL=10.5215;score_E=109.394;score_B=108.672;score_UC=10.5215]
5	74001246	74001247	3	10.4366	-	[score_CL=10.4366;score_E=97.8269;score_B=102.178;score_UC=10.4366]
5	74001173	74001174	3	1.57076	-	[score_CL=1.57076;score_E=91.8135;score_B=83.4477;score_UC=1.57076]
5	74000925	74000926	3	2.14002	-	[score_CL=2.14002;score_E=48.4478;score_B=37.074;score_UC=2.14002]
5	74000924	74000925	3	2.92463	-	[score_CL=2.92463;score_E=51.0876;score_B=38.6506;score_UC=2.92463]
5	74000923	74000924	3	3.4083	-	[score_CL=3.4083;score_E=51.5892;score_B=39.6302;score_UC=3.4083]
5	74000922	74000923	3	3.47203	-	[score_CL=3.47203;score_E=49.8463;score_B=39.7169;score_UC=3.47203]
5	74000921	74000922	3	1.65812	-	[score_CL=1.65812;score_E=50.3919;score_B=37.7204;score_UC=1.65812]
5	74000911	74000912	3	0.726075	-	[score_CL=0.726075;score_E=44.8339;score_B=35.7297;score_UC=0.726075]
5	74000803	74000804	3	3.11995	-	[score_CL=3.11995;score_E=54.8009;score_B=44.8564;score_UC=3.11995]
5	74000802	74000803	3	5.11219	-	[score_CL=5.11219;score_E=51.3095;score_B=46.7929;score_UC=5.11219]
5	74000797	74000798	3	2.09693	-	[score_CL=2.09693;score_E=57.6198;score_B=45.5729;score_UC=2.09693]
5	74000796	74000797	3	7.31898	-	[score_CL=7.31898;score_E=49.2161;score_B=50.7188;score_UC=7.31898]
5	73999646	73999647	3	0.63987	-	[score_CL=0.63987;score_E=11.6146;score_B=11.4995;score_UC=0.63987]
5	73999645	73999646	3	6.69907	-	[score_CL=6.69907;score_E=11.6271;score_B=17.8548;score_UC=6.69907]
5	73999330	73999331	3	0.997584	-	[score_CL=0.997584;score_E=112.528;score_B=102.135;score_UC=0.997584]
5	73999329	73999330	3	20.0423	-	[score_CL=20.0423;score_E=105.461;score_B=125.415;score_UC=20.0423]
5	73999328	73999329	3	11.6888	-	[score_CL=11.6888;score_E=121.631;score_B=124.431;score_UC=11.6888]
5	73999327	73999328	3	9.89601	-	[score_CL=9.89601;score_E=113.894;score_B=111.943;score_UC=9.89601]
5	73999326	73999327	3	8.91279	-	[score_CL=8.91279;score_E=104.447;score_B=105.057;score_UC=8.91279]
5	73999325	73999326	3	0.32886	-	[score_CL=0.32886;score_E=107.472;score_B=92.313;score_UC=0.32886]
5	73999323	73999324	3	1.54266	-	[score_CL=1.54266;score_E=99.2446;score_B=87.3717;score_UC=1.54266]
5	73999322	73999323	3	1.87513	-	[score_CL=1.87513;score_E=105.888;score_B=90.7386;score_UC=1.87513]
5	73999321	73999322	3	4.69799	-	[score_CL=4.69799;score_E=105.282;score_B=96.3582;score_UC=4.69799]
5	73999320	73999321	3	6.84781	-	[score_CL=6.84781;score_E=107.021;score_B=100.248;score_UC=6.84781]
5	73999319	73999320	3	6.47759	-	[score_CL=6.47759;score_E=103.309;score_B=99.7193;score_UC=6.47759]
5	73999254	73999255	3	8.84342	-	[score_CL=8.84342;score_E=86.4126;score_B=89.623;score_UC=8.84342]
5	73999253	73999254	3	3.65109	-	[score_CL=3.65109;score_E=100.049;score_B=85.7741;score_UC=3.65109]
5	73999252	73999253	3	5.35616	-	[score_CL=5.35616;score_E=90.3908;score_B=82.0791;score_UC=5.35616]
5	73999251	73999252	3	4.54599	-	[score_CL=4.54599;score_E=87.6664;score_B=80.5459;score_UC=4.54599]
5	73999000	73999001	3	1.21382	-	[score_CL=1.21382;score_E=81.2556;score_B=69.7228;score_UC=1.21382]
5	73998999	73999000	3	1.21382	-	[score_CL=1.21382;score_E=81.7133;score_B=70.1805;score_UC=1.21382]
5	73998983	73998984	3	3.64206	-	[score_CL=3.64206;score_E=104.201;score_B=107.869;score_UC=3.64206]
5	73998982	73998983	3	44.0224	-	[score_CL=44.0224;score_E=107.679;score_B=151.701;score_UC=44.0224]
5	73998981	73998982	3	25.043	-	[score_CL=25.043;score_E=119.881;score_B=144.924;score_UC=25.043]
5	73998980	73998981	3	17.0482	-	[score_CL=17.0482;score_E=123.502;score_B=140.551;score_UC=17.0482]
5	73998979	73998980	3	33.5698	-	[score_CL=33.5698;score_E=110.384;score_B=143.954;score_UC=33.5698]
5	73998978	73998979	3	9.58068	-	[score_CL=9.58068;score_E=103.22;score_B=112.8;score_UC=9.58068]
5	73979241	73979242	3	1.12252	-	[score_CL=1.12252;score_E=70.5669;score_B=56.7338;score_UC=1.12252]
5	73979240	73979241	3	7.36299	-	[score_CL=7.36299;score_E=67.251;score_B=64.5147;score_UC=7.36299]
5	73979239	73979240	3	6.38765	-	[score_CL=6.38765;score_E=77.1129;score_B=68.2267;score_UC=6.38765]
5	73979238	73979239	3	9.63131	-	[score_CL=9.63131;score_E=77.4495;score_B=75.2559;score_UC=9.63131]
5	73979237	73979238	3	11.3844	-	[score_CL=11.3844;score_E=76.0066;score_B=77.2808;score_UC=11.3844]
5	73979236	73979237	3	6.59494	-	[score_CL=6.59494;score_E=80.2604;score_B=71.7153;score_UC=6.59494]
5	73979235	73979236	3	8.47158	-	[score_CL=8.47158;score_E=75.2569;score_B=70.7218;score_UC=8.47158]
5	73979234	73979235	3	8.60727	-	[score_CL=8.60727;score_E=75.603;score_B=71.2651;score_UC=8.60727]
5	73979233	73979234	3	7.00902	-	[score_CL=7.00902;score_E=81.2307;score_B=73.5104;score_UC=7.00902]
5	73979232	73979233	3	12.154	-	[score_CL=12.154;score_E=75.9614;score_B=78.7113;score_UC=12.154]
5	73979231	73979232	3	8.79649	-	[score_CL=8.79649;score_E=84.6729;score_B=80.4951;score_UC=8.79649]
5	73979230	73979231	3	12.3228	-	[score_CL=12.3228;score_E=87.5031;score_B=90.5844;score_UC=12.3228]
5	73979229	73979230	3	18.8774	-	[score_CL=18.8774;score_E=85.9526;score_B=101.883;score_UC=18.8774]
5	73979228	73979229	3	13.7632	-	[score_CL=13.7632;score_E=79.3959;score_B=89.7462;score_UC=13.7632]
5	73979227	73979228	3	1.01923	-	[score_CL=1.01923;score_E=78.2369;score_B=63.427;score_UC=1.01923]
5	73979018	73979019	3	3.07836	-	[score_CL=3.07836;score_E=95.8253;score_B=87.1587;score_UC=3.07836]
5	73979017	73979018	3	2.94872	-	[score_CL=2.94872;score_E=100.206;score_B=87.3301;score_UC=2.94872]
5	73979016	73979017	3	2.70644	-	[score_CL=2.70644;score_E=108.719;score_B=93.5074;score_UC=2.70644]
5	73979015	73979016	3	9.38722	-	[score_CL=9.38722;score_E=108.818;score_B=108.524;score_UC=9.38722]
5	73979014	73979015	3	14.05	-	[score_CL=14.05;score_E=109.525;score_B=115.935;score_UC=14.05]
5	73979013	73979014	3	8.08837	-	[score_CL=8.08837;score_E=122.449;score_B=116.872;score_UC=8.08837]
5	73979012	73979013	3	16.1849	-	[score_CL=16.1849;score_E=110.185;score_B=120.853;score_UC=16.1849]
5	73979011	73979012	3	10.0671	-	[score_CL=10.0671;score_E=128.227;score_B=128.758;score_UC=10.0671]
5	73979010	73979011	3	22.5086	-	[score_CL=22.5086;score_E=121.533;score_B=143.904;score_UC=22.5086]
5	73979009	73979010	3	21.3211	-	[score_CL=21.3211;score_E=110.107;score_B=131.428;score_UC=21.3211]
5	73979004	73979005	3	4.67251	-	[score_CL=4.67251;score_E=102.848;score_B=95.8417;score_UC=4.67251]
5	73979003	73979004	3	13.1328	-	[score_CL=13.1328;score_E=105.865;score_B=111.477;score_UC=13.1328]
5	73979002	73979003	3	13.1155	-	[score_CL=13.1155;score_E=100.839;score_B=110.489;score_UC=13.1155]
5	73978656	73978657	3	1.3072	-	[score_CL=1.3072;score_E=172.301;score_B=158.816;score_UC=1.3072]
5	73978655	73978656	3	4.99897	-	[score_CL=4.99897;score_E=175.266;score_B=167.367;score_UC=4.99897]
5	73978654	73978655	3	8.81015	-	[score_CL=8.81015;score_E=169.503;score_B=171.665;score_UC=8.81015]
5	73978652	73978653	3	3.45323	-	[score_CL=3.45323;score_E=176.09;score_B=166.67;score_UC=3.45323]
5	73978651	73978652	3	8.65399	-	[score_CL=8.65399;score_E=176.154;score_B=173.947;score_UC=8.65399]
5	73978650	73978651	3	6.86008	-	[score_CL=6.86008;score_E=195.504;score_B=202.296;score_UC=6.86008]
5	73978649	73978650	3	37.8412	-	[score_CL=37.8412;score_E=193.818;score_B=231.659;score_UC=37.8412]
5	73978648	73978649	3	35.5912	-	[score_CL=35.5912;score_E=193.093;score_B=228.684;score_UC=35.5912]
5	73978647	73978648	3	7.16263	-	[score_CL=7.16263;score_E=187.973;score_B=195.132;score_UC=7.16263]
5	73978646	73978647	3	1.63055	-	[score_CL=1.63055;score_E=180.325;score_B=165.035;score_UC=1.63055]
5	73978645	73978646	3	1.20189	-	[score_CL=1.20189;score_E=178.295;score_B=160.639;score_UC=1.20189]
5	73978644	73978645	3	2.63832	-	[score_CL=2.63832;score_E=171.882;score_B=161.855;score_UC=2.63832]
5	73978643	73978644	3	1.99063	-	[score_CL=1.99063;score_E=185.766;score_B=168.829;score_UC=1.99063]
5	73978642	73978643	3	9.66806	-	[score_CL=9.66806;score_E=180.607;score_B=181.497;score_UC=9.66806]
5	73978641	73978642	3	11.0221	-	[score_CL=11.0221;score_E=188.925;score_B=189.211;score_UC=11.0221]
5	73978640	73978641	3	11.8245	-	[score_CL=11.8245;score_E=183.152;score_B=186.09;score_UC=11.8245]
5	73978639	73978640	3	4.76457	-	[score_CL=4.76457;score_E=188.022;score_B=175.867;score_UC=4.76457]
5	73978638	73978639	3	6.89071	-	[score_CL=6.89071;score_E=172.059;score_B=170.363;score_UC=6.89071]
5	73978634	73978635	3	3.61805	-	[score_CL=3.61805;score_E=175.084;score_B=165.881;score_UC=3.61805]
5	73978633	73978634	3	7.04902	-	[score_CL=7.04902;score_E=181.409;score_B=175.632;score_UC=7.04902]
5	73978632	73978633	3	11.9357	-	[score_CL=11.9357;score_E=172.574;score_B=179.928;score_UC=11.9357]
5	73978626	73978627	3	9.91906	-	[score_CL=9.91906;score_E=182.051;score_B=186.858;score_UC=9.91906]
5	73978625	73978626	3	21.6366	-	[score_CL=21.6366;score_E=191.45;score_B=213.081;score_UC=21.6366]
5	73978624	73978625	3	25.9027	-	[score_CL=25.9027;score_E=199.905;score_B=225.808;score_UC=25.9027]
5	73978623	73978624	3	40.791	-	[score_CL=40.791;score_E=180.533;score_B=221.324;score_UC=40.791]
5	73978622	73978623	3	1.70646	-	[score_CL=1.70646;score_E=177.889;score_B=179.763;score_UC=1.70646]
5	73634346	73634347	3	0.446611	-	[score_CL=0.446611;score_E=57.4702;score_B=45.9112;score_UC=0.446611]
5	73634345	73634346	3	0.162667	-	[score_CL=0.162667;score_E=59.5624;score_B=45.8614;score_UC=0.162667]
5	73634320	73634321	3	6.04134	-	[score_CL=6.04134;score_E=63.6041;score_B=61.089;score_UC=6.04134]
5	73634319	73634320	3	3.63712	-	[score_CL=3.63712;score_E=67.7587;score_B=58.7772;score_UC=3.63712]
5	73634266	73634267	3	3.66497	-	[score_CL=3.66497;score_E=61.2157;score_B=56.07;score_UC=3.66497]
5	73634265	73634266	3	1.22024	-	[score_CL=1.22024;score_E=67.1371;score_B=53.5869;score_UC=1.22024]
5	73634202	73634203	3	0.0703649	-	[score_CL=0.0703649;score_E=56.2166;score_B=46.007;score_UC=0.0703649]
5	73611999	73612000	3	2.24282	-	[score_CL=2.24282;score_E=40.8827;score_B=34.2249;score_UC=2.24282]
5	73611991	73611992	3	2.60022	-	[score_CL=2.60022;score_E=46.3914;score_B=35.8472;score_UC=2.60022]
5	73611990	73611991	3	3.05434	-	[score_CL=3.05434;score_E=44.4459;score_B=36.3087;score_UC=3.05434]
5	73251360	73251361	3	0.115994	-	[score_CL=0.115994;score_E=23.1041;score_B=16.2864;score_UC=0.115994]
5	73251359	73251360	3	0.666799	-	[score_CL=0.666799;score_E=22.9104;score_B=18.5453;score_UC=0.666799]
5	73251358	73251359	3	3.27614	-	[score_CL=3.27614;score_E=22.2522;score_B=20.9737;score_UC=3.27614]
5	73241835	73241836	3	3.33604	-	[score_CL=3.33604;score_E=39.5037;score_B=30.7961;score_UC=3.33604]
5	73241834	73241835	3	5.63265	-	[score_CL=5.63265;score_E=36.2306;score_B=33.0587;score_UC=5.63265]
5	73209957	73209958	3	0.420855	-	[score_CL=0.420855;score_E=48.2009;score_B=33.222;score_UC=0.420855]
5	73209956	73209957	3	2.38107	-	[score_CL=2.38107;score_E=42.9896;score_B=35.6476;score_UC=2.38107]
5	73209944	73209945	3	0.847095	-	[score_CL=0.847095;score_E=51.4358;score_B=38.4982;score_UC=0.847095]
5	73209943	73209944	3	1.18286	-	[score_CL=1.18286;score_E=49.8436;score_B=39.2422;score_UC=1.18286]
5	73209864	73209865	3	0.538653	-	[score_CL=0.538653;score_E=67.1064;score_B=52.3149;score_UC=0.538653]
5	73209863	73209864	3	4.36979	-	[score_CL=4.36979;score_E=59.3437;score_B=56.1075;score_UC=4.36979]
5	73209860	73209861	3	1.52119	-	[score_CL=1.52119;score_E=65.2468;score_B=52.2948;score_UC=1.52119]
5	73209859	73209860	3	3.51246	-	[score_CL=3.51246;score_E=77.3572;score_B=66.2571;score_UC=3.51246]
5	73209858	73209859	3	15.4293	-	[score_CL=15.4293;score_E=70.2031;score_B=81.3227;score_UC=15.4293]
5	73209857	73209858	3	8.61825	-	[score_CL=8.61825;score_E=73.4516;score_B=74.3209;score_UC=8.61825]
5	73209844	73209845	3	9.86929	-	[score_CL=9.86929;score_E=63.1562;score_B=66.8366;score_UC=9.86929]
5	73209843	73209844	3	6.40612	-	[score_CL=6.40612;score_E=70.0583;score_B=63.3558;score_UC=6.40612]
5	73209842	73209843	3	3.19251	-	[score_CL=3.19251;score_E=65.1341;score_B=55.2349;score_UC=3.19251]
5	73209816	73209817	3	1.17144	-	[score_CL=1.17144;score_E=51.8676;score_B=43.5295;score_UC=1.17144]
5	73209801	73209802	3	8.81665	-	[score_CL=8.81665;score_E=61.012;score_B=62.1013;score_UC=8.81665]
5	73209800	73209801	3	12.248	-	[score_CL=12.248;score_E=65.8327;score_B=68.6237;score_UC=12.248]
5	73209799	73209800	3	8.69214	-	[score_CL=8.69214;score_E=60.3832;score_B=61.4012;score_UC=8.69214]
5	73209794	73209795	3	1.59233	-	[score_CL=1.59233;score_E=47.1461;score_B=39.3797;score_UC=1.59233]
5	73189549	73189550	3	1.22227	-	[score_CL=1.22227;score_E=28.0839;score_B=21.1334;score_UC=1.22227]
5	73184876	73184877	3	2.95825	-	[score_CL=2.95825;score_E=34.7771;score_B=29.6874;score_UC=2.95825]
5	73184875	73184876	3	7.05984	-	[score_CL=7.05984;score_E=32.8641;score_B=33.6867;score_UC=7.05984]
5	73156205	73156206	3	2.57077	-	[score_CL=2.57077;score_E=39.2353;score_B=28.9567;score_UC=2.57077]
5	73156204	73156205	3	4.26951	-	[score_CL=4.26951;score_E=35.6857;score_B=30.6284;score_UC=4.26951]
5	73136592	73136593	3	0.365237	-	[score_CL=0.365237;score_E=28.2449;score_B=19.6656;score_UC=0.365237]
5	73132542	73132543	3	23.627	-	[score_CL=23.627;score_E=76.8232;score_B=100.45;score_UC=23.627]
5	73132541	73132542	3	8.36316	-	[score_CL=8.36316;score_E=108.717;score_B=117.081;score_UC=8.36316]
5	73132540	73132541	3	39.7016	-	[score_CL=39.7016;score_E=98.4254;score_B=138.127;score_UC=39.7016]
5	73132539	73132540	3	51.3662	-	[score_CL=51.3662;score_E=97.5117;score_B=148.878;score_UC=51.3662]
5	73132538	73132539	3	8.19588	-	[score_CL=8.19588;score_E=104.769;score_B=112.965;score_UC=8.19588]
5	73132537	73132538	3	14.8494	-	[score_CL=14.8494;score_E=79.3801;score_B=92.5659;score_UC=14.8494]
5	73132522	73132523	3	45.283	-	[score_CL=45.283;score_E=99.1413;score_B=144.424;score_UC=45.283]
5	73132521	73132522	3	44.4549	-	[score_CL=44.4549;score_E=118.801;score_B=163.256;score_UC=44.4549]
5	73132520	73132521	3	99.9365	-	[score_CL=99.9365;score_E=119.228;score_B=219.165;score_UC=99.9365]
5	73132519	73132520	3	99.1269	-	[score_CL=128.069;score_E=99.1269;score_B=227.196;score_UC=99.1269]
5	73132513	73132514	3	3.61597	-	[score_CL=3.61597;score_E=88.5523;score_B=79.4684;score_UC=3.61597]
5	73132512	73132513	3	4.34015	-	[score_CL=4.34015;score_E=86.6751;score_B=80.5379;score_UC=4.34015]
5	73132504	73132505	3	9.87396	-	[score_CL=9.87396;score_E=105.451;score_B=115.325;score_UC=9.87396]
5	73132503	73132504	3	37.6385	-	[score_CL=37.6385;score_E=115.562;score_B=153.201;score_UC=37.6385]
5	73132502	73132503	3	42.7889	-	[score_CL=42.7889;score_E=116.469;score_B=159.258;score_UC=42.7889]
5	73132501	73132502	3	11.8509	-	[score_CL=11.8509;score_E=122.289;score_B=134.14;score_UC=11.8509]
5	73132500	73132501	3	17.5016	-	[score_CL=17.5016;score_E=118.184;score_B=135.685;score_UC=17.5016]
5	73132499	73132500	3	58.8979	-	[score_CL=58.8979;score_E=123.859;score_B=182.757;score_UC=58.8979]
5	73132498	73132499	3	77.202	-	[score_CL=77.202;score_E=125.918;score_B=203.12;score_UC=77.202]
5	73132497	73132498	3	27.8773	-	[score_CL=27.8773;score_E=114.261;score_B=142.138;score_UC=27.8773]
5	73132496	73132497	3	8.70197	-	[score_CL=8.70197;score_E=106.878;score_B=114.819;score_UC=8.70197]
5	73132495	73132496	3	0.803132	-	[score_CL=0.803132;score_E=112.966;score_B=93.1719;score_UC=0.803132]
5	73132494	73132495	3	9.15316	-	[score_CL=9.15316;score_E=98.8276;score_B=99.6128;score_UC=9.15316]
5	73132493	73132494	3	10.8974	-	[score_CL=10.8974;score_E=99.0487;score_B=101.538;score_UC=10.8974]
5	73132492	73132493	3	3.00386	-	[score_CL=3.00386;score_E=117.764;score_B=102.098;score_UC=3.00386]
5	73132491	73132492	3	15.099	-	[score_CL=15.099;score_E=110.578;score_B=125.677;score_UC=15.099]
5	73132490	73132491	3	63.027	-	[score_CL=63.027;score_E=122.67;score_B=185.697;score_UC=63.027]
5	73132489	73132490	3	85.7391	-	[score_CL=85.7391;score_E=126.855;score_B=212.595;score_UC=85.7391]
5	73132488	73132489	3	40.4542	-	[score_CL=40.4542;score_E=125.904;score_B=166.358;score_UC=40.4542]
5	73132487	73132488	3	20.0063	-	[score_CL=20.0063;score_E=119.46;score_B=139.466;score_UC=20.0063]
5	73132486	73132487	3	13.0785	-	[score_CL=13.0785;score_E=108.491;score_B=116.999;score_UC=13.0785]
5	73132485	73132486	3	2.39662	-	[score_CL=2.39662;score_E=103.362;score_B=91.719;score_UC=2.39662]
5	73132481	73132482	3	2.58641	-	[score_CL=2.58641;score_E=106.775;score_B=95.9468;score_UC=2.58641]
5	73132480	73132481	3	17.3143	-	[score_CL=17.3143;score_E=110.029;score_B=127.343;score_UC=17.3143]
5	73132479	73132480	3	48.3445	-	[score_CL=48.3445;score_E=108.673;score_B=157.018;score_UC=48.3445]
5	73132478	73132479	3	4.74558	-	[score_CL=4.74558;score_E=105.849;score_B=110.603;score_UC=4.74558]
5	73132471	73132472	3	6.01338	-	[score_CL=6.01338;score_E=85.3516;score_B=86.4228;score_UC=6.01338]
5	73129993	73129994	3	0.881847	-	[score_CL=0.881847;score_E=40.0448;score_B=27.7469;score_UC=0.881847]
5	73129992	73129993	3	0.986871	-	[score_CL=0.986871;score_E=43.9568;score_B=28.2614;score_UC=0.986871]
5	73129991	73129992	3	1.40436	-	[score_CL=1.40436;score_E=38.8175;score_B=28.6534;score_UC=1.40436]
5	73125594	73125595	3	32.7964	-	[score_CL=32.7964;score_E=75.9935;score_B=108.79;score_UC=32.7964]
5	73125593	73125594	3	56.8308	-	[score_CL=56.8308;score_E=95.173;score_B=152.004;score_UC=56.8308]
5	73125592	73125593	3	48.3369	-	[score_CL=48.3369;score_E=95.1197;score_B=143.457;score_UC=48.3369]
5	73125591	73125592	3	50.5298	-	[score_CL=50.5298;score_E=93.8212;score_B=144.351;score_UC=50.5298]
5	73125590	73125591	3	19.628	-	[score_CL=19.628;score_E=94.9839;score_B=114.612;score_UC=19.628]
5	73125589	73125590	3	29.8857	-	[score_CL=29.8857;score_E=94.3913;score_B=124.277;score_UC=29.8857]
5	73125588	73125589	3	44.2289	-	[score_CL=44.2289;score_E=94.8097;score_B=139.039;score_UC=44.2289]
5	73125587	73125588	3	35.6706	-	[score_CL=35.6706;score_E=94.7084;score_B=130.379;score_UC=35.6706]
5	73125586	73125587	3	66.8731	-	[score_CL=66.8731;score_E=94.5977;score_B=161.471;score_UC=66.8731]
5	73125585	73125586	3	93.4313	-	[score_CL=93.4313;score_E=94.4778;score_B=187.909;score_UC=93.4313]
5	73125584	73125585	3	60.6154	-	[score_CL=60.6154;score_E=94.3488;score_B=154.964;score_UC=60.6154]
5	73125583	73125584	3	40.2499	-	[score_CL=40.2499;score_E=86.794;score_B=127.044;score_UC=40.2499]
5	73125582	73125583	3	13.1052	-	[score_CL=13.1052;score_E=74.6337;score_B=87.7389;score_UC=13.1052]
5	73125581	73125582	3	0.682481	-	[score_CL=0.682481;score_E=91.9079;score_B=74.9464;score_UC=0.682481]
5	73125580	73125581	3	19.019	-	[score_CL=19.019;score_E=75.6122;score_B=94.6312;score_UC=19.019]
5	73125579	73125580	3	44.1641	-	[score_CL=44.1641;score_E=92.772;score_B=136.936;score_UC=44.1641]
5	73125578	73125579	3	93.39	-	[score_CL=96.2041;score_E=93.39;score_B=189.594;score_UC=93.39]
5	73125577	73125578	3	39.438	-	[score_CL=39.438;score_E=78.49;score_B=117.928;score_UC=39.438]
5	73125576	73125577	3	5.8077	-	[score_CL=5.8077;score_E=72.482;score_B=78.2927;score_UC=5.8077]
5	73125574	73125575	3	0.788672	-	[score_CL=0.788672;score_E=58.4167;score_B=44.6172;score_UC=0.788672]
5	73125573	73125574	3	1.7624	-	[score_CL=1.7624;score_E=54.2408;score_B=45.3709;score_UC=1.7624]
5	73125565	73125566	3	9.69102	-	[score_CL=9.69102;score_E=65.9878;score_B=69.0004;score_UC=9.69102]
5	73125564	73125565	3	15.3609	-	[score_CL=15.3609;score_E=68.6586;score_B=77.657;score_UC=15.3609]
5	73125563	73125564	3	8.64007	-	[score_CL=8.64007;score_E=71.2707;score_B=67.2928;score_UC=8.64007]
5	73125562	73125563	3	5.82461	-	[score_CL=5.82461;score_E=58.9677;score_B=54.1985;score_UC=5.82461]
5	73125559	73125560	3	10.5512	-	[score_CL=10.5512;score_E=52.7961;score_B=59.186;score_UC=10.5512]
5	73125558	73125559	3	3.92942	-	[score_CL=3.92942;score_E=62.8171;score_B=52.2992;score_UC=3.92942]
5	73125557	73125558	3	1.79172	-	[score_CL=1.79172;score_E=55.5396;score_B=43.0395;score_UC=1.79172]
5	73121903	73121904	3	6.43344	-	[score_CL=6.43344;score_E=40.6485;score_B=46.9513;score_UC=6.43344]
5	73121902	73121903	3	24.2608	-	[score_CL=24.2608;score_E=40.3098;score_B=64.568;score_UC=24.2608]
5	73121901	73121902	3	4.15067	-	[score_CL=4.15067;score_E=46.1548;score_B=48.9066;score_UC=4.15067]
5	73121900	73121901	3	3.75478	-	[score_CL=3.75478;score_E=39.0634;score_B=28.7672;score_UC=3.75478]
5	73121899	73121900	3	1.90147	-	[score_CL=1.90147;score_E=38.2859;score_B=26.2429;score_UC=1.90147]
5	73121895	73121896	3	18.6507	-	[score_CL=18.6507;score_E=51.7644;score_B=70.4132;score_UC=18.6507]
5	73121894	73121895	3	24.1267	-	[score_CL=24.1267;score_E=57.6053;score_B=81.732;score_UC=24.1267]
5	73121893	73121894	3	26.2142	-	[score_CL=26.2142;score_E=63.4454;score_B=89.6596;score_UC=26.2142]
5	73121892	73121893	3	36.6421	-	[score_CL=36.6421;score_E=69.1841;score_B=105.826;score_UC=36.6421]
5	73121891	73121892	3	36.3844	-	[score_CL=36.3844;score_E=71.3901;score_B=107.774;score_UC=36.3844]
5	73121890	73121891	3	30.0623	-	[score_CL=30.0623;score_E=71.4238;score_B=101.486;score_UC=30.0623]
5	73121889	73121890	3	34.277	-	[score_CL=34.277;score_E=71.3827;score_B=105.66;score_UC=34.277]
5	73121888	73121889	3	29.9978	-	[score_CL=29.9978;score_E=68.4804;score_B=98.4782;score_UC=29.9978]
5	73121887	73121888	3	17.7402	-	[score_CL=17.7402;score_E=64.7846;score_B=82.5248;score_UC=17.7402]
5	73121886	73121887	3	19.7831	-	[score_CL=19.7831;score_E=57.2115;score_B=76.9945;score_UC=19.7831]
5	73121885	73121886	3	31.1402	-	[score_CL=31.1402;score_E=52.548;score_B=83.6882;score_UC=31.1402]
5	73121884	73121885	3	1.98499	-	[score_CL=1.98499;score_E=50.9033;score_B=52.6678;score_UC=1.98499]
5	73121880	73121881	3	22.9051	-	[score_CL=22.9051;score_E=44.6344;score_B=67.5394;score_UC=22.9051]
5	73121879	73121880	3	24.0525	-	[score_CL=24.0525;score_E=44.6351;score_B=68.6876;score_UC=24.0525]
5	73121878	73121879	3	7.52054	-	[score_CL=7.52054;score_E=50.9385;score_B=58.4594;score_UC=7.52054]
5	73121877	73121878	3	18.5937	-	[score_CL=18.5937;score_E=41.3789;score_B=59.3171;score_UC=18.5937]
5	73121876	73121877	3	2.23777	-	[score_CL=2.23777;score_E=44.7807;score_B=41.435;score_UC=2.23777]
5	73119877	73119878	3	0.938618	-	[score_CL=0.938618;score_E=35.7799;score_B=25.3319;score_UC=0.938618]
5	73119876	73119877	3	7.38532	-	[score_CL=7.38532;score_E=35.1013;score_B=39.3267;score_UC=7.38532]
5	73119875	73119876	3	12.8027	-	[score_CL=12.8027;score_E=35.1008;score_B=45.9616;score_UC=12.8027]
5	73119874	73119875	3	6.28114	-	[score_CL=6.28114;score_E=41.2634;score_B=45.3587;score_UC=6.28114]
5	73119873	73119874	3	12.8824	-	[score_CL=12.8824;score_E=40.9183;score_B=53.7847;score_UC=12.8824]
5	73119872	73119873	3	24.4537	-	[score_CL=24.4537;score_E=40.8967;score_B=65.3503;score_UC=24.4537]
5	73119871	73119872	3	5.72598	-	[score_CL=5.72598;score_E=41.3627;score_B=46.8793;score_UC=5.72598]
5	73119870	73119871	3	2.55501	-	[score_CL=2.55501;score_E=38.3451;score_B=25.9865;score_UC=2.55501]
5	73119869	73119870	3	0.831816	-	[score_CL=0.831816;score_E=34.9901;score_B=21.1834;score_UC=0.831816]
5	73119864	73119865	3	0.853883	-	[score_CL=0.853883;score_E=28.349;score_B=20.1147;score_UC=0.853883]
5	73119862	73119863	3	0.317557	-	[score_CL=0.317557;score_E=35.9247;score_B=20.6864;score_UC=0.317557]
5	73119861	73119862	3	1.99659	-	[score_CL=1.99659;score_E=36.9035;score_B=25.5293;score_UC=1.99659]
5	73119860	73119861	3	5.21802	-	[score_CL=5.21802;score_E=36.0293;score_B=35.6896;score_UC=5.21802]
5	73119859	73119860	3	11.5427	-	[score_CL=11.5427;score_E=35.1875;score_B=42.138;score_UC=11.5427]
5	73119858	73119859	3	3.17221	-	[score_CL=3.17221;score_E=36.1052;score_B=33.2454;score_UC=3.17221]
5	73119855	73119856	3	1.0076	-	[score_CL=1.0076;score_E=31.7411;score_B=21.0497;score_UC=1.0076]
5	73119854	73119855	3	1.06777	-	[score_CL=1.06777;score_E=34.5825;score_B=21.6774;score_UC=1.06777]
5	73119853	73119854	3	1.69093	-	[score_CL=1.69093;score_E=30.4897;score_B=22.2599;score_UC=1.69093]
5	73119850	73119851	3	0.800522	-	[score_CL=0.800522;score_E=36.6157;score_B=23.5019;score_UC=0.800522]
5	73119849	73119850	3	3.84714	-	[score_CL=3.84714;score_E=37.9209;score_B=40.5029;score_UC=3.84714]
5	73119848	73119849	3	22.3469	-	[score_CL=22.3469;score_E=36.3884;score_B=58.7353;score_UC=22.3469]
5	73119847	73119848	3	36.3884	-	[score_CL=41.7747;score_E=36.3884;score_B=78.1631;score_UC=36.3884]
5	73119822	73119823	3	3.55011	-	[score_CL=3.55011;score_E=28.9564;score_B=26.1613;score_UC=3.55011]
5	73119459	73119460	3	3.39557	-	[score_CL=3.39557;score_E=46.9378;score_B=40.5581;score_UC=3.39557]
5	73119458	73119459	3	15.34	-	[score_CL=15.34;score_E=43.5441;score_B=57.513;score_UC=15.34]
5	73119457	73119458	3	10.4928	-	[score_CL=10.4928;score_E=43.5833;score_B=52.7422;score_UC=10.4928]
5	73119442	73119443	3	1.19206	-	[score_CL=1.19206;score_E=38.0464;score_B=27.3472;score_UC=1.19206]
5	73119441	73119442	3	0.902913	-	[score_CL=0.902913;score_E=42.27;score_B=27.2094;score_UC=0.902913]
5	73119440	73119441	3	0.645323	-	[score_CL=0.645323;score_E=44.3049;score_B=27.1206;score_UC=0.645323]
5	73119439	73119440	3	1.07033	-	[score_CL=1.07033;score_E=40.2605;score_B=27.46;score_UC=1.07033]
5	73119438	73119439	3	0.759052	-	[score_CL=0.759052;score_E=40.2069;score_B=27.2024;score_UC=0.759052]
5	73119427	73119428	3	1.47104	-	[score_CL=1.47104;score_E=36.6782;score_B=28.5083;score_UC=1.47104]
5	73118581	73118582	3	2.50931	-	[score_CL=2.50931;score_E=46.9065;score_B=35.6847;score_UC=2.50931]
5	73118580	73118581	3	10.1883	-	[score_CL=10.1883;score_E=52.6502;score_B=54.5872;score_UC=10.1883]
5	73118579	73118580	3	16.5007	-	[score_CL=16.5007;score_E=52.7271;score_B=66.2921;score_UC=16.5007]
5	73118578	73118579	3	10.7847	-	[score_CL=10.7847;score_E=51.102;score_B=55.9655;score_UC=10.7847]
5	73118570	73118571	3	0.441437	-	[score_CL=0.441437;score_E=36.9485;score_B=25.5081;score_UC=0.441437]
5	73118569	73118570	3	0.112602	-	[score_CL=0.112602;score_E=41.0599;score_B=25.2867;score_UC=0.112602]
5	73118561	73118562	3	0.416415	-	[score_CL=0.416415;score_E=35.6144;score_B=26.0099;score_UC=0.416415]
5	73116466	73116467	3	23.6229	-	[score_CL=23.6229;score_E=23.8141;score_B=47.437;score_UC=23.6229]
5	73116465	73116466	3	23.8141	-	[score_CL=39.3138;score_E=23.8141;score_B=63.1279;score_UC=23.8141]
5	73116464	73116465	3	14.2892	-	[score_CL=14.2892;score_E=23.8159;score_B=38.1051;score_UC=14.2892]
5	73116463	73116464	3	8.21756	-	[score_CL=8.21756;score_E=24.2925;score_B=32.51;score_UC=8.21756]
5	73116462	73116463	3	12.1659	-	[score_CL=12.1659;score_E=24.2983;score_B=36.4639;score_UC=12.1659]
5	73116461	73116462	3	7.88116	-	[score_CL=7.88116;score_E=24.5501;score_B=32.4022;score_UC=7.88116]
5	73116460	73116461	3	6.05658	-	[score_CL=6.05658;score_E=25.7738;score_B=31.8322;score_UC=6.05658]
5	73116459	73116460	3	14.0568	-	[score_CL=14.0568;score_E=25.7763;score_B=39.8331;score_UC=14.0568]
5	73116458	73116459	3	12.4978	-	[score_CL=12.4978;score_E=25.7772;score_B=38.275;score_UC=12.4978]
5	73116457	73116458	3	25.7772	-	[score_CL=31.2057;score_E=25.7772;score_B=56.9829;score_UC=25.7772]
5	73116456	73116457	3	20.6056	-	[score_CL=20.6056;score_E=25.7772;score_B=46.3828;score_UC=20.6056]
5	73116455	73116456	3	8.1203	-	[score_CL=8.1203;score_E=25.7827;score_B=33.9031;score_UC=8.1203]
5	73116454	73116455	3	7.61515	-	[score_CL=7.61515;score_E=25.787;score_B=33.0227;score_UC=7.61515]
5	73116453	73116454	3	5.66079	-	[score_CL=5.66079;score_E=25.8004;score_B=29.2696;score_UC=5.66079]
5	73116452	73116453	3	2.81339	-	[score_CL=2.81339;score_E=25.8715;score_B=23.7282;score_UC=2.81339]
5	73112826	73112827	3	0.00207043	-	[score_CL=0.00207043;score_E=54.6605;score_B=39.3811;score_UC=0.00207043]
5	73112825	73112826	3	1.64004	-	[score_CL=1.64004;score_E=51.0619;score_B=41.056;score_UC=1.64004]
5	73112824	73112825	3	0.740025	-	[score_CL=0.740025;score_E=61.7912;score_B=42.6473;score_UC=0.740025]
5	73112823	73112824	3	3.57942	-	[score_CL=3.57942;score_E=59.7218;score_B=49.3769;score_UC=3.57942]
5	73112822	73112823	3	8.04945	-	[score_CL=8.04945;score_E=70.2068;score_B=66.5649;score_UC=8.04945]
5	73112821	73112822	3	18.0758	-	[score_CL=18.0758;score_E=76.9214;score_B=93.7682;score_UC=18.0758]
5	73112820	73112821	3	23.0965	-	[score_CL=23.0965;score_E=66.3228;score_B=89.4185;score_UC=23.0965]
5	73112815	73112816	3	1.44023	-	[score_CL=1.44023;score_E=62.0267;score_B=48.7586;score_UC=1.44023]
5	73112814	73112815	3	9.95927	-	[score_CL=9.95927;score_E=70.3995;score_B=79.02;score_UC=9.95927]
5	73112813	73112814	3	27.5121	-	[score_CL=27.5121;score_E=78.6361;score_B=106.148;score_UC=27.5121]
5	73112812	73112813	3	39.5606	-	[score_CL=39.5606;score_E=87.8215;score_B=127.382;score_UC=39.5606]
5	73112811	73112812	3	63.7594	-	[score_CL=63.7594;score_E=87.7366;score_B=151.496;score_UC=63.7594]
5	73112810	73112811	3	58.5713	-	[score_CL=58.5713;score_E=87.6448;score_B=146.216;score_UC=58.5713]
5	73112809	73112810	3	42.9606	-	[score_CL=42.9606;score_E=87.524;score_B=130.485;score_UC=42.9606]
5	73112808	73112809	3	24.3164	-	[score_CL=24.3164;score_E=87.4403;score_B=111.757;score_UC=24.3164]
5	73112807	73112808	3	28.2394	-	[score_CL=28.2394;score_E=74.4744;score_B=102.714;score_UC=28.2394]
5	73112806	73112807	3	7.67204	-	[score_CL=7.67204;score_E=87.2109;score_B=94.8755;score_UC=7.67204]
5	73112805	73112806	3	30.2493	-	[score_CL=30.2493;score_E=63.306;score_B=93.5551;score_UC=30.2493]
5	73112804	73112805	3	8.29076	-	[score_CL=8.29076;score_E=68.3842;score_B=76.3845;score_UC=8.29076]
5	73112803	73112804	3	1.79428	-	[score_CL=1.79428;score_E=62.5514;score_B=46.398;score_UC=1.79428]
5	73112802	73112803	3	1.79477	-	[score_CL=1.79477;score_E=71.1299;score_B=58.9196;score_UC=1.79477]
5	73112801	73112802	3	20.9552	-	[score_CL=20.9552;score_E=66.7089;score_B=87.6023;score_UC=20.9552]
5	73112800	73112801	3	18.0584	-	[score_CL=18.0584;score_E=80.7334;score_B=96.8428;score_UC=18.0584]
5	73112799	73112800	3	15.0688	-	[score_CL=15.0688;score_E=66.6362;score_B=78.3121;score_UC=15.0688]
5	73112798	73112799	3	2.28168	-	[score_CL=2.28168;score_E=64.1567;score_B=52.7472;score_UC=2.28168]
5	73112761	73112762	3	1.76151	-	[score_CL=1.76151;score_E=41.444;score_B=30.473;score_UC=1.76151]
5	73112760	73112761	3	1.83259	-	[score_CL=1.83259;score_E=45.7329;score_B=30.7586;score_UC=1.83259]
5	73112759	73112760	3	2.30637	-	[score_CL=2.30637;score_E=43.5158;score_B=30.9829;score_UC=2.30637]
5	73112758	73112759	3	2.19783	-	[score_CL=2.19783;score_E=40.9265;score_B=30.53;score_UC=2.19783]
5	73107337	73107338	3	1.10487	-	[score_CL=1.10487;score_E=25.3656;score_B=19.4998;score_UC=1.10487]
5	73107335	73107336	3	4.43732	-	[score_CL=4.43732;score_E=31.625;score_B=31.188;score_UC=4.43732]
5	73107334	73107335	3	9.2518	-	[score_CL=9.2518;score_E=31.3196;score_B=36.3143;score_UC=9.2518]
5	73107333	73107334	3	4.42233	-	[score_CL=4.42233;score_E=31.4465;score_B=31.2688;score_UC=4.42233]
5	73107326	73107327	3	5.06519	-	[score_CL=5.06519;score_E=29.5886;score_B=28.2233;score_UC=5.06519]
5	73107325	73107326	3	4.07681	-	[score_CL=4.07681;score_E=29.7824;score_B=27.2985;score_UC=4.07681]
5	73107313	73107314	3	4.97316	-	[score_CL=4.97316;score_E=27.8752;score_B=28.3552;score_UC=4.97316]
5	73107107	73107108	3	3.71043	-	[score_CL=3.71043;score_E=59.4741;score_B=50.3818;score_UC=3.71043]
5	73107106	73107107	3	4.92667	-	[score_CL=4.92667;score_E=62.5567;score_B=52.7496;score_UC=4.92667]
5	73107105	73107106	3	5.18557	-	[score_CL=5.18557;score_E=63.1116;score_B=53.4329;score_UC=5.18557]
5	73107104	73107105	3	4.43992	-	[score_CL=4.43992;score_E=62.6522;score_B=52.3146;score_UC=4.43992]
5	73107103	73107104	3	3.05321	-	[score_CL=3.05321;score_E=61.6673;score_B=49.9774;score_UC=3.05321]
5	73107102	73107103	3	1.33626	-	[score_CL=1.33626;score_E=60.2142;score_B=46.9945;score_UC=1.33626]
5	73105188	73105189	3	1.27202	-	[score_CL=1.27202;score_E=58.5024;score_B=44.3523;score_UC=1.27202]
5	73105187	73105188	3	6.48076	-	[score_CL=6.48076;score_E=69.5882;score_B=70.8082;score_UC=6.48076]
5	73105186	73105187	3	26.3584	-	[score_CL=26.3584;score_E=60.921;score_B=87.2732;score_UC=26.3584]
5	73105185	73105186	3	6.88654	-	[score_CL=6.88654;score_E=66.7691;score_B=71.4099;score_UC=6.88654]
5	73105178	73105179	3	1.83795	-	[score_CL=1.83795;score_E=51.0426;score_B=39.5445;score_UC=1.83795]
5	73105177	73105178	3	2.23836	-	[score_CL=2.23836;score_E=48.5146;score_B=39.2847;score_UC=2.23836]
5	73099969	73099970	3	7.16198	-	[score_CL=7.16198;score_E=22.1703;score_B=28.5126;score_UC=7.16198]
5	73099968	73099969	3	4.30986	-	[score_CL=4.30986;score_E=22.1888;score_B=25.7706;score_UC=4.30986]
5	73099964	73099965	3	2.2964	-	[score_CL=2.2964;score_E=24.212;score_B=23.9943;score_UC=2.2964]
5	73099963	73099964	3	6.56926	-	[score_CL=6.56926;score_E=24.0731;score_B=29.519;score_UC=6.56926]
5	73099962	73099963	3	7.01641	-	[score_CL=7.01641;score_E=24.0697;score_B=30.0018;score_UC=7.01641]
5	73099961	73099962	3	0.201732	-	[score_CL=0.201732;score_E=24.7046;score_B=22.6599;score_UC=0.201732]
5	73099959	73099960	3	16.692	-	[score_CL=16.692;score_E=22.6411;score_B=39.3331;score_UC=16.692]
5	73099958	73099959	3	22.6411	-	[score_CL=25.2503;score_E=22.6411;score_B=47.8914;score_UC=22.6411]
5	73099948	73099949	3	6.18419	-	[score_CL=6.18419;score_E=8.31448;score_B=14.1056;score_UC=6.18419]
5	73099947	73099948	3	6.16588	-	[score_CL=6.16588;score_E=8.31352;score_B=13.9381;score_UC=6.16588]
5	73098422	73098423	3	3.60244	-	[score_CL=3.60244;score_E=50.7692;score_B=41.6649;score_UC=3.60244]
5	73098421	73098422	3	14.1174	-	[score_CL=14.1174;score_E=56;score_B=64.4757;score_UC=14.1174]
5	73098420	73098421	3	17.7886	-	[score_CL=17.7886;score_E=62.7057;score_B=80.4942;score_UC=17.7886]
5	73098419	73098420	3	29.9288	-	[score_CL=29.9288;score_E=59.1945;score_B=89.1231;score_UC=29.9288]
5	73098418	73098419	3	7.14989	-	[score_CL=7.14989;score_E=70.2657;score_B=73.6587;score_UC=7.14989]
5	73098417	73098418	3	16.4973	-	[score_CL=16.4973;score_E=56.0561;score_B=67.4342;score_UC=16.4973]
5	73098416	73098417	3	14.5949	-	[score_CL=14.5949;score_E=69.9988;score_B=82.7451;score_UC=14.5949]
5	73098415	73098416	3	24.789	-	[score_CL=24.789;score_E=68.6693;score_B=93.438;score_UC=24.789]
5	73098414	73098415	3	20.8321	-	[score_CL=20.8321;score_E=73.7199;score_B=94.552;score_UC=20.8321]
5	73098413	73098414	3	73.4559	-	[score_CL=120.355;score_E=73.4559;score_B=193.811;score_UC=73.4559]
5	73098412	73098413	3	73.5185	-	[score_CL=126.161;score_E=73.5185;score_B=199.68;score_UC=73.5185]
5	73098411	73098412	3	35.1561	-	[score_CL=35.1561;score_E=70.79;score_B=105.946;score_UC=35.1561]
5	73098410	73098411	3	26.7832	-	[score_CL=26.7832;score_E=63.0117;score_B=89.7949;score_UC=26.7832]
5	73098409	73098410	3	10.2521	-	[score_CL=10.2521;score_E=61.033;score_B=67.4211;score_UC=10.2521]
5	73098408	73098409	3	8.45291	-	[score_CL=8.45291;score_E=47.275;score_B=44.2961;score_UC=8.45291]
5	73098407	73098408	3	3.65826	-	[score_CL=3.65826;score_E=49.5459;score_B=35.5416;score_UC=3.65826]
5	73098406	73098407	3	4.50531	-	[score_CL=4.50531;score_E=43.4121;score_B=33.025;score_UC=4.50531]
5	73098405	73098406	3	5.81492	-	[score_CL=5.81492;score_E=37.5272;score_B=33.9623;score_UC=5.81492]
5	73098374	73098375	3	1.56771	-	[score_CL=1.56771;score_E=20.3242;score_B=15.2453;score_UC=1.56771]
5	73096395	73096396	3	10.2106	-	[score_CL=10.2106;score_E=43.0583;score_B=48.8202;score_UC=10.2106]
5	73096394	73096395	3	15.6386	-	[score_CL=15.6386;score_E=49.5329;score_B=65.1715;score_UC=15.6386]
5	73096393	73096394	3	28.0778	-	[score_CL=28.0778;score_E=49.7136;score_B=77.7913;score_UC=28.0778]
5	73096392	73096393	3	40.3599	-	[score_CL=40.3599;score_E=49.72;score_B=90.0799;score_UC=40.3599]
5	73096391	73096392	3	21.5661	-	[score_CL=21.5661;score_E=49.7196;score_B=71.2857;score_UC=21.5661]
5	73096390	73096391	3	12.6852	-	[score_CL=12.6852;score_E=49.7127;score_B=60.3413;score_UC=12.6852]
5	73096389	73096390	3	5.16287	-	[score_CL=5.16287;score_E=46.41;score_B=46.2446;score_UC=5.16287]
5	73096388	73096389	3	15.5139	-	[score_CL=15.5139;score_E=34.5323;score_B=49.3352;score_UC=15.5139]
5	73096382	73096383	3	4.381	-	[score_CL=4.381;score_E=28.1048;score_B=27.2986;score_UC=4.381]
5	73096377	73096378	3	9.88743	-	[score_CL=9.88743;score_E=35.9141;score_B=45.7879;score_UC=9.88743]
5	73096376	73096377	3	17.2022	-	[score_CL=17.2022;score_E=35.912;score_B=53.114;score_UC=17.2022]
5	73096375	73096376	3	9.65291	-	[score_CL=9.65291;score_E=35.9149;score_B=45.5531;score_UC=9.65291]
5	73096365	73096366	3	2.76942	-	[score_CL=2.76942;score_E=30.9082;score_B=24.3919;score_UC=2.76942]
5	73096364	73096365	3	2.01618	-	[score_CL=2.01618;score_E=32.1782;score_B=23.6415;score_UC=2.01618]
5	73096322	73096323	3	1.37172	-	[score_CL=1.37172;score_E=31.9523;score_B=21.4816;score_UC=1.37172]
5	73096321	73096322	3	1.68101	-	[score_CL=1.68101;score_E=42.656;score_B=33.3643;score_UC=1.68101]
5	73096320	73096321	3	13.4309	-	[score_CL=13.4309;score_E=38.8468;score_B=50.5284;score_UC=13.4309]
5	73096319	73096320	3	11.1024	-	[score_CL=11.1024;score_E=39.0861;score_B=50.1885;score_UC=11.1024]
5	73096318	73096319	3	23.2798	-	[score_CL=23.2798;score_E=39.0731;score_B=62.3529;score_UC=23.2798]
5	73096317	73096318	3	9.7534	-	[score_CL=9.7534;score_E=39.0745;score_B=48.8265;score_UC=9.7534]
5	73096309	73096310	3	5.28513	-	[score_CL=5.28513;score_E=29.6175;score_B=28.3995;score_UC=5.28513]
5	73096308	73096309	3	2.75007	-	[score_CL=2.75007;score_E=38.0636;score_B=35.6373;score_UC=2.75007]
5	73096307	73096308	3	12.5704	-	[score_CL=12.5704;score_E=36.4111;score_B=48.9777;score_UC=12.5704]
5	73096306	73096307	3	19.4257	-	[score_CL=19.4257;score_E=36.4071;score_B=55.8328;score_UC=19.4257]
5	73096305	73096306	3	11.8447	-	[score_CL=11.8447;score_E=36.4071;score_B=48.2509;score_UC=11.8447]
5	73096288	73096289	3	3.74759	-	[score_CL=3.74759;score_E=25.2303;score_B=24.0116;score_UC=3.74759]
5	73095873	73095874	3	2.78614	-	[score_CL=2.78614;score_E=33.0874;score_B=25.4354;score_UC=2.78614]
5	73095872	73095873	3	2.37022	-	[score_CL=2.37022;score_E=34.2189;score_B=25.0616;score_UC=2.37022]
5	73095863	73095864	3	8.83719	-	[score_CL=8.83719;score_E=38.1111;score_B=43.6552;score_UC=8.83719]
5	73095862	73095863	3	11.4052	-	[score_CL=11.4052;score_E=38.1114;score_B=46.2926;score_UC=11.4052]
5	73095861	73095862	3	2.58176	-	[score_CL=2.58176;score_E=40.6898;score_B=34.0678;score_UC=2.58176]
5	73095858	73095859	3	0.777632	-	[score_CL=0.777632;score_E=34.0535;score_B=22.0909;score_UC=0.777632]
5	73095857	73095858	3	0.839705	-	[score_CL=0.839705;score_E=36.171;score_B=22.2254;score_UC=0.839705]
5	73095856	73095857	3	0.761128	-	[score_CL=0.761128;score_E=34.134;score_B=22.0661;score_UC=0.761128]
5	73095849	73095850	3	3.29912	-	[score_CL=3.29912;score_E=30.3088;score_B=26.5528;score_UC=3.29912]
5	73083952	73083953	3	1.60441	-	[score_CL=1.60441;score_E=79.6542;score_B=66.3548;score_UC=1.60441]
5	73083951	73083952	3	5.27317	-	[score_CL=5.27317;score_E=73.7521;score_B=70.1194;score_UC=5.27317]
5	73083950	73083951	3	1.1726	-	[score_CL=1.1726;score_E=79.7909;score_B=66.0647;score_UC=1.1726]
5	73083942	73083943	3	1.55919	-	[score_CL=1.55919;score_E=74.2167;score_B=63.0177;score_UC=1.55919]
5	73083941	73083942	3	1.60536	-	[score_CL=1.60536;score_E=74.2131;score_B=62.9881;score_UC=1.60536]
5	73083932	73083933	3	0.750246	-	[score_CL=0.750246;score_E=74.0763;score_B=60.4866;score_UC=0.750246]
5	73083931	73083932	3	1.42556	-	[score_CL=1.42556;score_E=70.6073;score_B=60.932;score_UC=1.42556]
5	73083924	73083925	3	13.9986	-	[score_CL=13.9986;score_E=80.9415;score_B=92.1596;score_UC=13.9986]
5	73083923	73083924	3	13.7092	-	[score_CL=13.7092;score_E=80.5522;score_B=91.5451;score_UC=13.7092]
5	73079821	73079822	3	2.83215	-	[score_CL=2.83215;score_E=27.7011;score_B=24.514;score_UC=2.83215]
5	73079820	73079821	3	4.60408	-	[score_CL=4.60408;score_E=27.323;score_B=26.1964;score_UC=4.60408]
5	73071281	73071282	3	9.17978	-	[score_CL=9.17978;score_E=50.548;score_B=54.3504;score_UC=9.17978]
5	73071280	73071281	3	3.74895	-	[score_CL=3.74895;score_E=75.1655;score_B=60.9556;score_UC=3.74895]
5	73071279	73071280	3	15.48	-	[score_CL=15.48;score_E=55.5471;score_B=67.6131;score_UC=15.48]
5	73071278	73071279	3	4.70083	-	[score_CL=4.70083;score_E=63.7123;score_B=56.8295;score_UC=4.70083]
5	73071268	73071269	3	30.9737	-	[score_CL=30.9737;score_E=68.6587;score_B=99.6325;score_UC=30.9737]
5	73071267	73071268	3	87.8876	-	[score_CL=173.621;score_E=87.8876;score_B=261.509;score_UC=87.8876]
5	73071266	73071267	3	48.5097	-	[score_CL=48.5097;score_E=83.1149;score_B=131.625;score_UC=48.5097]
5	73071265	73071266	3	15.6714	-	[score_CL=15.6714;score_E=88.0058;score_B=103.677;score_UC=15.6714]
5	73071264	73071265	3	50.6771	-	[score_CL=50.6771;score_E=84.4508;score_B=135.128;score_UC=50.6771]
5	73071263	73071264	3	87.771	-	[score_CL=102.395;score_E=87.771;score_B=190.166;score_UC=87.771]
5	73071262	73071263	3	21.6669	-	[score_CL=21.6669;score_E=88.0547;score_B=109.722;score_UC=21.6669]
5	73071261	73071262	3	30.2897	-	[score_CL=30.2897;score_E=87.9705;score_B=118.26;score_UC=30.2897]
5	73071260	73071261	3	27.8782	-	[score_CL=27.8782;score_E=88.045;score_B=115.923;score_UC=27.8782]
5	73071259	73071260	3	29.7923	-	[score_CL=29.7923;score_E=88.0274;score_B=117.82;score_UC=29.7923]
5	73071258	73071259	3	38.2637	-	[score_CL=38.2637;score_E=88.0016;score_B=126.265;score_UC=38.2637]
5	73071257	73071258	3	75.8742	-	[score_CL=75.8742;score_E=87.9672;score_B=163.841;score_UC=75.8742]
5	73071256	73071257	3	82.0365	-	[score_CL=141.893;score_E=82.0365;score_B=223.929;score_UC=82.0365]
5	73071255	73071256	3	14.6364	-	[score_CL=14.6364;score_E=70.0779;score_B=84.7144;score_UC=14.6364]
5	73071254	73071255	3	2.65886	-	[score_CL=2.65886;score_E=68.3076;score_B=54.557;score_UC=2.65886]
5	73071253	73071254	3	2.12565	-	[score_CL=2.12565;score_E=60.3492;score_B=43.9201;score_UC=2.12565]
5	73071252	73071253	3	4.11559	-	[score_CL=4.11559;score_E=70.5515;score_B=61.5379;score_UC=4.11559]
5	73071251	73071252	3	20.1648	-	[score_CL=20.1648;score_E=72.4922;score_B=92.657;score_UC=20.1648]
5	73071250	73071251	3	63.4711	-	[score_CL=63.4711;score_E=87.1604;score_B=150.631;score_UC=63.4711]
5	73071249	73071250	3	86.1368	-	[score_CL=86.1368;score_E=87.3888;score_B=173.526;score_UC=86.1368]
5	73071248	73071249	3	73.8147	-	[score_CL=73.8147;score_E=87.0244;score_B=160.839;score_UC=73.8147]
5	73071247	73071248	3	21.7553	-	[score_CL=21.7553;score_E=78.6419;score_B=100.397;score_UC=21.7553]
5	73071246	73071247	3	12.0017	-	[score_CL=12.0017;score_E=66.4391;score_B=76.5297;score_UC=12.0017]
5	73071243	73071244	3	10.0288	-	[score_CL=10.0288;score_E=64.6537;score_B=68.414;score_UC=10.0288]
5	73071242	73071243	3	17.8421	-	[score_CL=17.8421;score_E=77.2624;score_B=95.1045;score_UC=17.8421]
5	73071241	73071242	3	42.5829	-	[score_CL=42.5829;score_E=84.6881;score_B=127.271;score_UC=42.5829]
5	73071240	73071241	3	84.0455	-	[score_CL=84.0455;score_E=85.3875;score_B=169.433;score_UC=84.0455]
5	73071239	73071240	3	41.3135	-	[score_CL=41.3135;score_E=65.4719;score_B=106.785;score_UC=41.3135]
5	73071237	73071238	3	12.2012	-	[score_CL=12.2012;score_E=52.158;score_B=60.4728;score_UC=12.2012]
5	73071236	73071237	3	6.28473	-	[score_CL=6.28473;score_E=58.1658;score_B=54.3772;score_UC=6.28473]
5	73071228	73071229	3	1.53247	-	[score_CL=1.53247;score_E=48.3408;score_B=36.4516;score_UC=1.53247]
5	73071227	73071228	3	1.86379	-	[score_CL=1.86379;score_E=46.3484;score_B=36.5287;score_UC=1.86379]
5	73063581	73063582	3	0.320446	-	[score_CL=0.320446;score_E=29.4076;score_B=23.2044;score_UC=0.320446]
5	73063580	73063581	3	6.06471	-	[score_CL=6.06471;score_E=28.0587;score_B=30.8613;score_UC=6.06471]
5	73063579	73063580	3	6.89129	-	[score_CL=6.89129;score_E=28.0351;score_B=31.7315;score_UC=6.89129]
5	73050814	73050815	3	4.72437	-	[score_CL=4.72437;score_E=50.3285;score_B=43.4257;score_UC=4.72437]
5	73050813	73050814	3	11.2227	-	[score_CL=11.2227;score_E=55.2915;score_B=57.0504;score_UC=11.2227]
5	73050812	73050813	3	12.308	-	[score_CL=12.308;score_E=57.8431;score_B=60.7534;score_UC=12.308]
5	73050811	73050812	3	8.1498	-	[score_CL=8.1498;score_E=61.3264;score_B=55.862;score_UC=8.1498]
5	73050810	73050811	3	10.2029	-	[score_CL=10.2029;score_E=59.3124;score_B=58.0073;score_UC=10.2029]
5	73050809	73050810	3	12.2362	-	[score_CL=12.2362;score_E=62.8572;score_B=73.1792;score_UC=12.2362]
5	73050808	73050809	3	21.3255	-	[score_CL=21.3255;score_E=51.5721;score_B=72.8907;score_UC=21.3255]
5	73050806	73050807	3	2.61173	-	[score_CL=2.61173;score_E=50.2223;score_B=39.161;score_UC=2.61173]
5	73050805	73050806	3	7.69084	-	[score_CL=7.69084;score_E=46.5388;score_B=44.6359;score_UC=7.69084]
5	73050804	73050805	3	3.86181	-	[score_CL=3.86181;score_E=50.7983;score_B=40.9556;score_UC=3.86181]
5	73050803	73050804	3	0.850419	-	[score_CL=0.850419;score_E=50.7837;score_B=34.1779;score_UC=0.850419]
5	73050802	73050803	3	0.623708	-	[score_CL=0.623708;score_E=48.4208;score_B=31.6616;score_UC=0.623708]
5	73050801	73050802	3	0.872142	-	[score_CL=0.872142;score_E=61.4101;score_B=44.9389;score_UC=0.872142]
5	73050800	73050801	3	14.2537	-	[score_CL=14.2537;score_E=54.3075;score_B=65.2078;score_UC=14.2537]
5	73050799	73050800	3	12.197	-	[score_CL=12.197;score_E=67.3246;score_B=70.0732;score_UC=12.197]
5	73050798	73050799	3	12.1328	-	[score_CL=12.1328;score_E=73.2451;score_B=76.4185;score_UC=12.1328]
5	73050797	73050798	3	20.4948	-	[score_CL=20.4948;score_E=64.7425;score_B=83.7232;score_UC=20.4948]
5	73050796	73050797	3	11.2241	-	[score_CL=11.2241;score_E=60.7536;score_B=68.1163;score_UC=11.2241]
5	73050782	73050783	3	2.49133	-	[score_CL=2.49133;score_E=49.1182;score_B=38.1165;score_UC=2.49133]
5	73050781	73050782	3	3.35788	-	[score_CL=3.35788;score_E=52.5641;score_B=40.3114;score_UC=3.35788]
5	73050780	73050781	3	4.49045	-	[score_CL=4.49045;score_E=48.481;score_B=41.4238;score_UC=4.49045]
5	73050779	73050780	3	1.28514	-	[score_CL=1.28514;score_E=54.3852;score_B=38.1625;score_UC=1.28514]
5	73050778	73050779	3	1.0947	-	[score_CL=1.0947;score_E=47.299;score_B=35.0161;score_UC=1.0947]
5	73047105	73047106	3	2.26083	-	[score_CL=2.26083;score_E=84.9228;score_B=74.7853;score_UC=2.26083]
5	73047104	73047105	3	18.8081	-	[score_CL=18.8081;score_E=73.568;score_B=91.8854;score_UC=18.8081]
5	73047103	73047104	3	6.34671	-	[score_CL=6.34671;score_E=83.5679;score_B=80.5513;score_UC=6.34671]
5	73047093	73047094	3	4.22293	-	[score_CL=4.22293;score_E=85.819;score_B=83.5689;score_UC=4.22293]
5	73047092	73047093	3	24.7316	-	[score_CL=24.7316;score_E=89.9645;score_B=114.696;score_UC=24.7316]
5	73047091	73047092	3	44.8489	-	[score_CL=44.8489;score_E=91.8686;score_B=136.718;score_UC=44.8489]
5	73047090	73047091	3	7.55633	-	[score_CL=7.55633;score_E=91.703;score_B=99.2598;score_UC=7.55633]
5	73047089	73047090	3	7.41756	-	[score_CL=7.41756;score_E=81.5529;score_B=74.7387;score_UC=7.41756]
5	73047088	73047089	3	8.94284	-	[score_CL=8.94284;score_E=77.5945;score_B=74.4769;score_UC=8.94284]
5	73047087	73047088	3	5.47873	-	[score_CL=5.47873;score_E=84.777;score_B=73.9847;score_UC=5.47873]
5	73047086	73047087	3	10.06	-	[score_CL=10.06;score_E=72.0643;score_B=74.2137;score_UC=10.06]
5	73047085	73047086	3	2.19413	-	[score_CL=2.19413;score_E=77.2724;score_B=65.4066;score_UC=2.19413]
5	73042603	73042604	3	1.68309	-	[score_CL=1.68309;score_E=16.4928;score_B=13.4232;score_UC=1.68309]
5	73042602	73042603	3	2.17755	-	[score_CL=2.17755;score_E=16.3761;score_B=12.8615;score_UC=2.17755]
5	73042601	73042602	3	2.32878	-	[score_CL=2.32878;score_E=16.2325;score_B=11.9626;score_UC=2.32878]
5	73021987	73021988	3	0.319994	-	[score_CL=5.52124;score_E=0.760858;score_B=0.52507;score_UC=0.319994]
5	73021986	73021987	3	0.306259	-	[score_CL=4.37284;score_E=0.760562;score_B=0.499983;score_UC=0.306259]
5	73021685	73021686	3	0.0223468	-	[score_CL=0.0223468;score_E=10.2737;score_B=10.2613;score_UC=0.0223468]
5	73021684	73021685	3	9.38711	-	[score_CL=9.38711;score_E=10.3155;score_B=19.6442;score_UC=9.38711]
5	73021658	73021659	3	11.4828	-	[score_CL=11.4828;score_E=25.9406;score_B=37.4231;score_UC=11.4828]
5	73021657	73021658	3	12.1148	-	[score_CL=12.1148;score_E=25.9406;score_B=38.0551;score_UC=12.1148]
5	73021656	73021657	3	0.688326	-	[score_CL=0.688326;score_E=26.6859;score_B=27.2401;score_UC=0.688326]
5	73021546	73021547	3	0.603049	-	[score_CL=0.603049;score_E=37.3458;score_B=27.2425;score_UC=0.603049]
5	73021487	73021488	3	5.72086	-	[score_CL=5.72086;score_E=64.4512;score_B=60.7167;score_UC=5.72086]
5	73021486	73021487	3	4.37656	-	[score_CL=4.37656;score_E=66.945;score_B=59.5497;score_UC=4.37656]
5	73021420	73021421	3	14.6918	-	[score_CL=14.6918;score_E=59.2749;score_B=73.9413;score_UC=14.6918]
5	73021410	73021411	3	26.2009	-	[score_CL=26.2009;score_E=59.4372;score_B=85.6381;score_UC=26.2009]
5	73021293	73021294	3	7.02379	-	[score_CL=7.02379;score_E=164.878;score_B=171.903;score_UC=7.02379]
5	73021292	73021293	3	76.1216	-	[score_CL=76.1216;score_E=172.603;score_B=248.725;score_UC=76.1216]
5	73021291	73021292	3	76.238	-	[score_CL=76.238;score_E=185.471;score_B=261.709;score_UC=76.238]
5	73021290	73021291	3	105.562	-	[score_CL=105.562;score_E=186.109;score_B=291.671;score_UC=105.562]
5	73021289	73021290	3	153.87	-	[score_CL=153.87;score_E=186.717;score_B=340.587;score_UC=153.87]
5	73021288	73021289	3	110.326	-	[score_CL=110.326;score_E=187.293;score_B=297.619;score_UC=110.326]
5	73021287	73021288	3	50.8713	-	[score_CL=50.8713;score_E=187.837;score_B=238.708;score_UC=50.8713]
5	73021286	73021287	3	73.6014	-	[score_CL=73.6014;score_E=188.349;score_B=261.95;score_UC=73.6014]
5	73021285	73021286	3	42.4188	-	[score_CL=42.4188;score_E=181.836;score_B=224.255;score_UC=42.4188]
5	73021284	73021285	3	13.5326	-	[score_CL=13.5326;score_E=172.222;score_B=185.755;score_UC=13.5326]
5	73021283	73021284	3	3.43966	-	[score_CL=3.43966;score_E=185.903;score_B=173.118;score_UC=3.43966]
5	73021282	73021283	3	20.3654	-	[score_CL=20.3654;score_E=174.315;score_B=194.681;score_UC=20.3654]
5	73021281	73021282	3	45.3599	-	[score_CL=45.3599;score_E=189.245;score_B=234.605;score_UC=45.3599]
5	73021280	73021281	3	20.1557	-	[score_CL=20.1557;score_E=177.618;score_B=197.774;score_UC=20.1557]
5	73021279	73021280	3	7.40992	-	[score_CL=7.40992;score_E=170.191;score_B=170.005;score_UC=7.40992]
5	73021276	73021277	3	3.67242	-	[score_CL=3.67242;score_E=172.433;score_B=172.541;score_UC=3.67242]
5	73021275	73021276	3	27.7731	-	[score_CL=27.7731;score_E=165.189;score_B=192.962;score_UC=27.7731]
5	73021274	73021275	3	9.43037	-	[score_CL=9.43037;score_E=185.504;score_B=191.138;score_UC=9.43037]
5	73021273	73021274	3	14.0871	-	[score_CL=14.0871;score_E=161.693;score_B=173.423;score_UC=14.0871]
5	73021237	73021238	3	16.6538	-	[score_CL=16.6538;score_E=137.701;score_B=154.351;score_UC=16.6538]
5	73021188	73021189	3	2.1709	-	[score_CL=2.1709;score_E=100.837;score_B=90.9276;score_UC=2.1709]
5	73021187	73021188	3	1.987	-	[score_CL=1.987;score_E=108.558;score_B=92.3621;score_UC=1.987]
5	73021186	73021187	3	4.43748	-	[score_CL=4.43748;score_E=111.897;score_B=102.256;score_UC=4.43748]
5	73021185	73021186	3	12.6008	-	[score_CL=12.6008;score_E=113.375;score_B=118.085;score_UC=12.6008]
5	73021184	73021185	3	13.8469	-	[score_CL=13.8469;score_E=127.446;score_B=137.155;score_UC=13.8469]
5	73021183	73021184	3	24.3022	-	[score_CL=24.3022;score_E=127.987;score_B=152.289;score_UC=24.3022]
5	73021182	73021183	3	46.9973	-	[score_CL=46.9973;score_E=132.644;score_B=179.641;score_UC=46.9973]
5	73021181	73021182	3	31.6111	-	[score_CL=31.6111;score_E=111.418;score_B=143.029;score_UC=31.6111]
5	73021034	73021035	3	4.39111	-	[score_CL=4.39111;score_E=128.98;score_B=121.414;score_UC=4.39111]
5	73021033	73021034	3	10.8955	-	[score_CL=10.8955;score_E=125.535;score_B=128.528;score_UC=10.8955]
5	73021032	73021033	3	3.93633	-	[score_CL=3.93633;score_E=150.634;score_B=150.417;score_UC=3.93633]
5	73021031	73021032	3	32.538	-	[score_CL=32.538;score_E=142.397;score_B=174.935;score_UC=32.538]
5	73021030	73021031	3	83.9677	-	[score_CL=83.9677;score_E=158.006;score_B=241.974;score_UC=83.9677]
5	73021029	73021030	3	87.5852	-	[score_CL=87.5852;score_E=149.016;score_B=236.601;score_UC=87.5852]
5	73021028	73021029	3	11.2109	-	[score_CL=11.2109;score_E=154.147;score_B=165.357;score_UC=11.2109]
5	73021027	73021028	3	16.0515	-	[score_CL=16.0515;score_E=136.063;score_B=146.948;score_UC=16.0515]
5	73021026	73021027	3	5.69193	-	[score_CL=5.69193;score_E=142.545;score_B=132.494;score_UC=5.69193]
5	73021025	73021026	3	6.13841	-	[score_CL=6.13841;score_E=125.605;score_B=121.975;score_UC=6.13841]
5	73021023	73021024	3	7.86778	-	[score_CL=7.86778;score_E=124.888;score_B=125.272;score_UC=7.86778]
5	73021022	73021023	3	4.80881	-	[score_CL=4.80881;score_E=129.084;score_B=122.378;score_UC=4.80881]
5	73021018	73021019	3	13.3696	-	[score_CL=13.3696;score_E=141.153;score_B=154.522;score_UC=13.3696]
5	73021017	73021018	3	33.5786	-	[score_CL=33.5786;score_E=154.569;score_B=188.147;score_UC=33.5786]
5	73021016	73021017	3	48.2059	-	[score_CL=48.2059;score_E=160.447;score_B=208.653;score_UC=48.2059]
5	73021015	73021016	3	43.3286	-	[score_CL=43.3286;score_E=160.448;score_B=203.776;score_UC=43.3286]
5	73021014	73021015	3	39.5046	-	[score_CL=39.5046;score_E=160.425;score_B=199.929;score_UC=39.5046]
5	73021013	73021014	3	35.8751	-	[score_CL=35.8751;score_E=160.378;score_B=196.253;score_UC=35.8751]
5	73021012	73021013	3	54.3301	-	[score_CL=54.3301;score_E=160.31;score_B=214.64;score_UC=54.3301]
5	73021011	73021012	3	63.9587	-	[score_CL=63.9587;score_E=144.599;score_B=208.558;score_UC=63.9587]
5	73021010	73021011	3	4.89517	-	[score_CL=4.89517;score_E=150.613;score_B=155.516;score_UC=4.89517]
5	73021009	73021010	3	10.0572	-	[score_CL=10.0572;score_E=142.998;score_B=142.386;score_UC=10.0572]
5	73021008	73021009	3	17.9368	-	[score_CL=17.9368;score_E=130.111;score_B=147.861;score_UC=17.9368]
5	73021003	73021004	3	4.84509	-	[score_CL=4.84509;score_E=118.908;score_B=117.644;score_UC=4.84509]
5	73020984	73020985	3	2.59918	-	[score_CL=2.59918;score_E=130.182;score_B=125.515;score_UC=2.59918]
5	73020983	73020984	3	24.2086	-	[score_CL=24.2086;score_E=131.744;score_B=155.951;score_UC=24.2086]
5	73020982	73020983	3	21.3381	-	[score_CL=21.3381;score_E=128.819;score_B=150.157;score_UC=21.3381]
5	73020981	73020982	3	1.09949	-	[score_CL=1.09949;score_E=126.719;score_B=118.998;score_UC=1.09949]
5	73020705	73020706	3	9.22279	-	[score_CL=9.22279;score_E=46.222;score_B=48.4102;score_UC=9.22279]
5	73020704	73020705	3	12.3709	-	[score_CL=12.3709;score_E=48.6912;score_B=53.5388;score_UC=12.3709]
5	73020703	73020704	3	7.14642	-	[score_CL=7.14642;score_E=46.6022;score_B=44.5614;score_UC=7.14642]
5	73020672	73020673	3	6.78764	-	[score_CL=6.78764;score_E=44.5327;score_B=50.5381;score_UC=6.78764]
5	73020671	73020672	3	18.6581	-	[score_CL=18.6581;score_E=41.8787;score_B=60.4652;score_UC=18.6581]
5	73020533	73020534	3	5.29724	-	[score_CL=5.29724;score_E=54.1021;score_B=53.7472;score_UC=5.29724]
5	73020531	73020532	3	0.284732	-	[score_CL=0.284732;score_E=62.2622;score_B=47.1106;score_UC=0.284732]
5	73020530	73020531	3	3.35807	-	[score_CL=3.35807;score_E=75.9188;score_B=77.2867;score_UC=3.35807]
5	73020529	73020530	3	30.3887	-	[score_CL=30.3887;score_E=78.5407;score_B=108.929;score_UC=30.3887]
5	73020528	73020529	3	40.9392	-	[score_CL=40.9392;score_E=81.5821;score_B=122.521;score_UC=40.9392]
5	73020527	73020528	3	7.61674	-	[score_CL=7.61674;score_E=81.784;score_B=89.4008;score_UC=7.61674]
5	73020526	73020527	3	7.61573	-	[score_CL=7.61573;score_E=74.7039;score_B=68.2581;score_UC=7.61573]
5	73020525	73020526	3	11.9364	-	[score_CL=11.9364;score_E=70.5595;score_B=72.8415;score_UC=11.9364]
5	73020524	73020525	3	7.89407	-	[score_CL=7.89407;score_E=77.1862;score_B=71.2124;score_UC=7.89407]
5	73020523	73020524	3	9.95791	-	[score_CL=9.95791;score_E=73.199;score_B=71.4291;score_UC=9.95791]
5	73020522	73020523	3	10.069	-	[score_CL=10.069;score_E=78.8582;score_B=77.2339;score_UC=10.069]
5	73020521	73020522	3	13.5931	-	[score_CL=13.5931;score_E=84.1513;score_B=89.7537;score_UC=13.5931]
5	73020520	73020521	3	18.9062	-	[score_CL=18.9062;score_E=86.7484;score_B=102.796;score_UC=18.9062]
5	73020519	73020520	3	17.8058	-	[score_CL=17.8058;score_E=78.5393;score_B=93.9311;score_UC=17.8058]
5	73020518	73020519	3	4.70072	-	[score_CL=4.70072;score_E=73.8767;score_B=67.4719;score_UC=4.70072]
5	73020433	73020434	3	6.14908	-	[score_CL=6.14908;score_E=57.0147;score_B=52.922;score_UC=6.14908]
5	73020432	73020433	3	7.74909	-	[score_CL=7.74909;score_E=54.9416;score_B=54.4455;score_UC=7.74909]
5	73020345	73020346	3	9.72159	-	[score_CL=9.72159;score_E=38.7995;score_B=46.1089;score_UC=9.72159]
5	73020344	73020345	3	0.317076	-	[score_CL=0.317076;score_E=49.6445;score_B=36.6812;score_UC=0.317076]
5	72641801	72641802	3	5.04239	-	[score_CL=5.04239;score_E=42.9472;score_B=37.4215;score_UC=5.04239]
5	72641800	72641801	3	9.97124	-	[score_CL=9.97124;score_E=41.6054;score_B=42.5868;score_UC=9.97124]
5	72641799	72641800	3	3.89541	-	[score_CL=3.89541;score_E=47.0562;score_B=36.1112;score_UC=3.89541]
5	72641798	72641799	3	2.73281	-	[score_CL=2.73281;score_E=39.257;score_B=28.7239;score_UC=2.73281]
5	72641789	72641790	3	12.0824	-	[score_CL=12.0824;score_E=32.941;score_B=44.7564;score_UC=12.0824]
5	72641741	72641742	3	1.73948	-	[score_CL=1.73948;score_E=29.9904;score_B=23.1878;score_UC=1.73948]
5	72641713	72641714	3	2.39317	-	[score_CL=2.39317;score_E=30.2199;score_B=23.2425;score_UC=2.39317]
5	72641712	72641713	3	1.90264	-	[score_CL=1.90264;score_E=31.0364;score_B=22.7323;score_UC=1.90264]
5	72641637	72641638	3	1.14078	-	[score_CL=1.14078;score_E=28.9144;score_B=21.079;score_UC=1.14078]
5	72637918	72637919	3	1.17361	-	[score_CL=1.17361;score_E=28.3673;score_B=21.2958;score_UC=1.17361]
5	72637910	72637911	3	6.585	-	[score_CL=6.585;score_E=37.3533;score_B=39.9301;score_UC=6.585]
5	72637909	72637910	3	13.499	-	[score_CL=13.499;score_E=37.3166;score_B=47.7347;score_UC=13.499]
5	72637908	72637909	3	5.88258	-	[score_CL=5.88258;score_E=41.4742;score_B=47.3408;score_UC=5.88258]
5	72637907	72637908	3	21.8753	-	[score_CL=21.8753;score_E=38.1755;score_B=60.0049;score_UC=21.8753]
5	72637906	72637907	3	3.39793	-	[score_CL=3.39793;score_E=39.384;score_B=42.404;score_UC=3.39793]
5	72637905	72637906	3	0.388759	-	[score_CL=0.388759;score_E=36.9761;score_B=21.9895;score_UC=0.388759]
5	72628584	72628585	3	2.03852	-	[score_CL=2.03852;score_E=11.5028;score_B=9.13148;score_UC=2.03852]
5	72628583	72628584	3	0.323552	-	[score_CL=0.323552;score_E=11.7277;score_B=8.002;score_UC=0.323552]
5	72625483	72625484	3	2.2226	-	[score_CL=2.2226;score_E=35.3337;score_B=25.4005;score_UC=2.2226]
5	72625482	72625483	3	2.30123	-	[score_CL=2.30123;score_E=37.037;score_B=25.5547;score_UC=2.30123]
5	72625481	72625482	3	1.42506	-	[score_CL=1.42506;score_E=36.9453;score_B=24.545;score_UC=1.42506]
5	72625478	72625479	3	3.92438	-	[score_CL=3.92438;score_E=39.5794;score_B=34.7282;score_UC=3.92438]
5	72625477	72625478	3	9.82535	-	[score_CL=9.82535;score_E=37.5152;score_B=40.6845;score_UC=9.82535]
5	72625476	72625477	3	2.1492	-	[score_CL=2.1492;score_E=41.197;score_B=32.8199;score_UC=2.1492]
5	72623160	72623161	3	0.797476	-	[score_CL=0.797476;score_E=32.5948;score_B=21.585;score_UC=0.797476]
5	72623159	72623160	3	0.719773	-	[score_CL=0.719773;score_E=34.4548;score_B=21.5226;score_UC=0.719773]
5	72623158	72623159	3	0.140296	-	[score_CL=0.140296;score_E=34.3783;score_B=20.8157;score_UC=0.140296]
5	72623139	72623140	3	9.99223	-	[score_CL=9.99223;score_E=33.5595;score_B=43.5307;score_UC=9.99223]
5	72623138	72623139	3	13.8645	-	[score_CL=13.8645;score_E=33.5552;score_B=47.4006;score_UC=13.8645]
5	72622041	72622042	3	3.68786	-	[score_CL=3.68786;score_E=24.7337;score_B=24.1024;score_UC=3.68786]
5	72622038	72622039	3	1.02802	-	[score_CL=1.02802;score_E=27.0146;score_B=19.4219;score_UC=1.02802]
5	72622037	72622038	3	0.356986	-	[score_CL=0.356986;score_E=29.8194;score_B=18.8822;score_UC=0.356986]
5	72622036	72622037	3	0.313279	-	[score_CL=0.313279;score_E=28.9279;score_B=18.4799;score_UC=0.313279]
5	72621470	72621471	3	0.0990563	-	[score_CL=0.0990563;score_E=35.9071;score_B=25.8065;score_UC=0.0990563]
5	72617008	72617009	3	0.452261	-	[score_CL=0.452261;score_E=22.8344;score_B=16.701;score_UC=0.452261]
5	72613993	72613994	3	0.213972	-	[score_CL=0.213972;score_E=31.9857;score_B=21.471;score_UC=0.213972]
5	72613244	72613245	3	7.4572	-	[score_CL=7.4572;score_E=36.5683;score_B=36.2723;score_UC=7.4572]
5	72613243	72613244	3	6.80161	-	[score_CL=6.80161;score_E=38.0381;score_B=35.7856;score_UC=6.80161]
5	72613242	72613243	3	3.50664	-	[score_CL=3.50664;score_E=38.777;score_B=30.1731;score_UC=3.50664]
5	72613225	72613226	3	5.03294	-	[score_CL=5.03294;score_E=33.2109;score_B=29.7894;score_UC=5.03294]
5	72613224	72613225	3	2.95785	-	[score_CL=2.95785;score_E=34.9558;score_B=27.6805;score_UC=2.95785]
5	72613216	72613217	3	0.0778809	-	[score_CL=0.0778809;score_E=38.5194;score_B=29.7207;score_UC=0.0778809]
5	72613215	72613216	3	10.401	-	[score_CL=10.401;score_E=34.8084;score_B=40.6033;score_UC=10.401]
5	72613214	72613215	3	5.27671	-	[score_CL=5.27671;score_E=35.9013;score_B=35.4431;score_UC=5.27671]
5	72613213	72613214	3	1.5386	-	[score_CL=1.5386;score_E=37.9804;score_B=25.913;score_UC=1.5386]
5	72613209	72613210	3	8.25037	-	[score_CL=8.25037;score_E=40.0083;score_B=46.6535;score_UC=8.25037]
5	72613208	72613209	3	16.9253	-	[score_CL=16.9253;score_E=39.998;score_B=56.9231;score_UC=16.9253]
5	72613207	72613208	3	15.2225	-	[score_CL=15.2225;score_E=39.9984;score_B=55.2199;score_UC=15.2225]
5	72613206	72613207	3	6.70018	-	[score_CL=6.70018;score_E=40.0411;score_B=42.0303;score_UC=6.70018]
5	72603870	72603871	3	7.35328	-	[score_CL=7.35328;score_E=33.1376;score_B=33.9639;score_UC=7.35328]
5	72603869	72603870	3	5.43114	-	[score_CL=5.43114;score_E=34.3929;score_B=32.2888;score_UC=5.43114]
5	72603868	72603869	3	2.66661	-	[score_CL=2.66661;score_E=35.7627;score_B=27.0804;score_UC=2.66661]
5	72603866	72603867	3	2.56643	-	[score_CL=2.56643;score_E=30.1023;score_B=24.4659;score_UC=2.56643]
5	72603776	72603777	3	9.03739	-	[score_CL=9.03739;score_E=57.4796;score_B=59.7049;score_UC=9.03739]
5	72603775	72603776	3	5.78415	-	[score_CL=5.78415;score_E=61.823;score_B=56.6489;score_UC=5.78415]
5	72603763	72603764	3	11.9297	-	[score_CL=11.9297;score_E=62.852;score_B=70.3529;score_UC=11.9297]
5	72603762	72603763	3	9.05516	-	[score_CL=9.05516;score_E=81.19;score_B=77.534;score_UC=9.05516]
5	72603761	72603762	3	15.3091	-	[score_CL=15.3091;score_E=78.2969;score_B=87.1701;score_UC=15.3091]
5	72603760	72603761	3	15.2263	-	[score_CL=15.2263;score_E=89.9383;score_B=104.751;score_UC=15.2263]
5	72603759	72603760	3	27.717	-	[score_CL=27.717;score_E=89.9581;score_B=117.675;score_UC=27.717]
5	72603758	72603759	3	29.8604	-	[score_CL=29.8604;score_E=77.3158;score_B=107.176;score_UC=29.8604]
5	72603757	72603758	3	3.74765	-	[score_CL=3.74765;score_E=73.633;score_B=76.6248;score_UC=3.74765]
5	72603752	72603753	3	3.83423	-	[score_CL=3.83423;score_E=55.9699;score_B=51.4793;score_UC=3.83423]
5	72603751	72603752	3	0.813564	-	[score_CL=0.813564;score_E=63.8254;score_B=48.5085;score_UC=0.813564]
5	72603748	72603749	3	1.95991	-	[score_CL=1.95991;score_E=65.7962;score_B=52.7555;score_UC=1.95991]
5	72603747	72603748	3	6.86283	-	[score_CL=6.86283;score_E=70.4702;score_B=65.7683;score_UC=6.86283]
5	72603746	72603747	3	13.3086	-	[score_CL=13.3086;score_E=68.348;score_B=73.658;score_UC=13.3086]
5	72603745	72603746	3	6.62795	-	[score_CL=6.62795;score_E=68.4084;score_B=65.3069;score_UC=6.62795]
5	72603242	72603243	3	7.55526	-	[score_CL=7.55526;score_E=50.4981;score_B=49.1361;score_UC=7.55526]
5	72603241	72603242	3	12.7298	-	[score_CL=12.7298;score_E=63.5742;score_B=69.5423;score_UC=12.7298]
5	72603240	72603241	3	20.6569	-	[score_CL=20.6569;score_E=57.3166;score_B=76.7032;score_UC=20.6569]
5	72603239	72603240	3	7.07218	-	[score_CL=7.07218;score_E=68.0039;score_B=62.1715;score_UC=7.07218]
5	72603238	72603239	3	11.3006	-	[score_CL=11.3006;score_E=56.285;score_B=67.3297;score_UC=11.3006]
5	72603237	72603238	3	35.2824	-	[score_CL=35.2824;score_E=48.847;score_B=84.1294;score_UC=35.2824]
5	72603034	72603035	3	2.27634	-	[score_CL=2.27634;score_E=31.4326;score_B=23.4703;score_UC=2.27634]
5	72603033	72603034	3	4.7873	-	[score_CL=4.7873;score_E=32.1327;score_B=36.7751;score_UC=4.7873]
5	72603032	72603033	3	20.5496	-	[score_CL=20.5496;score_E=31.9873;score_B=52.535;score_UC=20.5496]
5	72603031	72603032	3	5.68374	-	[score_CL=5.68374;score_E=32.544;score_B=38.2311;score_UC=5.68374]
5	72603030	72603031	3	19.6146	-	[score_CL=19.6146;score_E=32.4717;score_B=52.0863;score_UC=19.6146]
5	72603029	72603030	3	12.8519	-	[score_CL=12.8519;score_E=32.4717;score_B=45.3236;score_UC=12.8519]
5	72603026	72603027	3	1.1826	-	[score_CL=1.1826;score_E=24.6887;score_B=19.1616;score_UC=1.1826]
5	72571486	72571487	3	0.116102	-	[score_CL=0.116102;score_E=26.66;score_B=18.0205;score_UC=0.116102]
5	72571481	72571482	3	3.83899	-	[score_CL=3.83899;score_E=30.2256;score_B=25.7281;score_UC=3.83899]
5	72571480	72571481	3	4.23306	-	[score_CL=4.23306;score_E=30.4646;score_B=26.2075;score_UC=4.23306]
5	72571479	72571480	3	2.53486	-	[score_CL=2.53486;score_E=30.9378;score_B=24.2149;score_UC=2.53486]
5	72534760	72534761	3	1.86139	-	[score_CL=1.86139;score_E=43.4545;score_B=31.2847;score_UC=1.86139]
5	72534759	72534760	3	3.22664	-	[score_CL=3.22664;score_E=39.3394;score_B=32.6363;score_UC=3.22664]
5	72514058	72514059	3	10.1062	-	[score_CL=10.1062;score_E=52.2978;score_B=56.1639;score_UC=10.1062]
5	72514057	72514058	3	11.1834	-	[score_CL=11.1834;score_E=51.295;score_B=57.3082;score_UC=11.1834]
5	72514040	72514041	3	2.51326	-	[score_CL=2.51326;score_E=48.4091;score_B=37.4418;score_UC=2.51326]
5	72514039	72514040	3	3.87004	-	[score_CL=3.87004;score_E=48.7515;score_B=39.0194;score_UC=3.87004]
5	72514038	72514039	3	3.30557	-	[score_CL=3.30557;score_E=68.0012;score_B=68.0276;score_UC=3.30557]
5	72514037	72514038	3	32.9093	-	[score_CL=32.9093;score_E=56.9555;score_B=89.8648;score_UC=32.9093]
5	72514036	72514037	3	11.6604	-	[score_CL=11.6604;score_E=63.3396;score_B=74.999;score_UC=11.6604]
5	72514035	72514036	3	2.65692	-	[score_CL=2.65692;score_E=56.3651;score_B=45.3924;score_UC=2.65692]
5	72514026	72514027	3	6.78505	-	[score_CL=6.78505;score_E=50.7305;score_B=47.8978;score_UC=6.78505]
5	72514025	72514026	3	8.56851	-	[score_CL=8.56851;score_E=48.6648;score_B=49.6565;score_UC=8.56851]
5	72513992	72513993	3	3.48319	-	[score_CL=3.48319;score_E=40.3548;score_B=35.9149;score_UC=3.48319]
5	72163914	72163915	3	0.00326598	-	[score_CL=0.00326598;score_E=58.9312;score_B=43.2723;score_UC=0.00326598]
5	72163913	72163914	3	5.87882	-	[score_CL=5.87882;score_E=61.4055;score_B=56.1123;score_UC=5.87882]
5	72163912	72163913	3	11.7712	-	[score_CL=11.7712;score_E=54.6149;score_B=62.0999;score_UC=11.7712]
5	72159461	72159462	3	2.14058	-	[score_CL=2.14058;score_E=32.4383;score_B=23.8179;score_UC=2.14058]
5	72159460	72159461	3	2.64819	-	[score_CL=2.64819;score_E=31.446;score_B=24.349;score_UC=2.64819]
5	72157609	72157610	3	1.66544	-	[score_CL=1.66544;score_E=31.8412;score_B=24.6117;score_UC=1.66544]
5	72157010	72157011	3	1.17475	-	[score_CL=1.17475;score_E=57.4392;score_B=44.9253;score_UC=1.17475]
5	72157009	72157010	3	1.54317	-	[score_CL=1.54317;score_E=55.4649;score_B=45.3513;score_UC=1.54317]
5	71344856	71344857	3	13.0197	-	[score_CL=13.0197;score_E=61.6943;score_B=71.3714;score_UC=13.0197]
5	71344855	71344856	3	8.70743	-	[score_CL=8.70743;score_E=70.1722;score_B=67.4034;score_UC=8.70743]
5	71344854	71344855	3	4.02247	-	[score_CL=4.02247;score_E=73.659;score_B=59.9633;score_UC=4.02247]
5	71344853	71344854	3	8.6358	-	[score_CL=8.6358;score_E=67.4507;score_B=64.5438;score_UC=8.6358]
5	71344852	71344853	3	10.1679	-	[score_CL=10.1679;score_E=70.9678;score_B=69.5929;score_UC=10.1679]
5	71344851	71344852	3	9.07844	-	[score_CL=9.07844;score_E=68.008;score_B=65.6082;score_UC=9.07844]
5	71344850	71344851	3	4.53444	-	[score_CL=4.53444;score_E=67.5891;score_B=56.5056;score_UC=4.53444]
5	71344849	71344850	3	3.61783	-	[score_CL=3.61783;score_E=68.3801;score_B=54.2883;score_UC=3.61783]
5	71344848	71344849	3	7.07204	-	[score_CL=7.07204;score_E=56.9231;score_B=56.6028;score_UC=7.07204]
5	71344845	71344846	3	0.669329	-	[score_CL=0.669329;score_E=72.8751;score_B=58.8981;score_UC=0.669329]
5	71344844	71344845	3	16.0632	-	[score_CL=16.0632;score_E=62.3155;score_B=76.8267;score_UC=16.0632]
5	71344843	71344844	3	8.20243	-	[score_CL=8.20243;score_E=88.8315;score_B=84.1847;score_UC=8.20243]
5	71344842	71344843	3	20.4338	-	[score_CL=20.4338;score_E=68.1899;score_B=87.2208;score_UC=20.4338]
5	71344841	71344842	3	7.15439	-	[score_CL=7.15439;score_E=71.9877;score_B=71.2539;score_UC=7.15439]
5	70961836	70961837	3	1.12688	-	[score_CL=1.12688;score_E=28.4952;score_B=20.3414;score_UC=1.12688]
5	70961835	70961836	3	0.788185	-	[score_CL=0.788185;score_E=29.5983;score_B=20.2826;score_UC=0.788185]
5	70961764	70961765	3	1.45802	-	[score_CL=1.45802;score_E=68.5659;score_B=55.4167;score_UC=1.45802]
5	70961763	70961764	3	4.09824	-	[score_CL=4.09824;score_E=63.1516;score_B=58.6253;score_UC=4.09824]
5	70961748	70961749	3	0.113033	-	[score_CL=0.113033;score_E=72.7422;score_B=58.6754;score_UC=0.113033]
5	70961747	70961748	3	0.34413	-	[score_CL=0.34413;score_E=73.0917;score_B=59.0713;score_UC=0.34413]
5	70961746	70961747	3	0.153003	-	[score_CL=0.153003;score_E=78.0419;score_B=59.7638;score_UC=0.153003]
5	70961745	70961746	3	1.32542	-	[score_CL=1.32542;score_E=70.0878;score_B=60.8988;score_UC=1.32542]
5	70961742	70961743	3	0.328727	-	[score_CL=0.328727;score_E=76.7285;score_B=61.6789;score_UC=0.328727]
5	70961741	70961742	3	3.04629	-	[score_CL=3.04629;score_E=77.8389;score_B=66.7859;score_UC=3.04629]
5	70961740	70961741	3	5.32113	-	[score_CL=5.32113;score_E=85.3948;score_B=76.5895;score_UC=5.32113]
5	70961739	70961740	3	12.1667	-	[score_CL=12.1667;score_E=74.6648;score_B=83.339;score_UC=12.1667]
5	70961733	70961734	3	5.56238	-	[score_CL=5.56238;score_E=69.3518;score_B=69.4578;score_UC=5.56238]
5	70961704	70961705	3	3.9475	-	[score_CL=3.9475;score_E=63.8545;score_B=60.5951;score_UC=3.9475]
5	70961572	70961573	3	4.34345	-	[score_CL=4.34345;score_E=43.4665;score_B=35.7936;score_UC=4.34345]
5	70961571	70961572	3	6.76905	-	[score_CL=6.76905;score_E=43.5176;score_B=38.2752;score_UC=6.76905]
5	70961570	70961571	3	3.87134	-	[score_CL=3.87134;score_E=45.5486;score_B=34.9521;score_UC=3.87134]
5	70961569	70961570	3	1.80622	-	[score_CL=1.80622;score_E=42.1114;score_B=29.6639;score_UC=1.80622]
5	70961265	70961266	3	1.25817	-	[score_CL=1.25817;score_E=33.1838;score_B=25.0716;score_UC=1.25817]
5	70960064	70960065	3	2.89547	-	[score_CL=2.89547;score_E=62.0607;score_B=51.5718;score_UC=2.89547]
5	70960063	70960064	3	6.15471	-	[score_CL=6.15471;score_E=56.7635;score_B=55.2191;score_UC=6.15471]
5	70960019	70960020	3	7.26099	-	[score_CL=7.26099;score_E=65.8249;score_B=66.2798;score_UC=7.26099]
5	70960018	70960019	3	3.16079	-	[score_CL=3.16079;score_E=72.1403;score_B=62.1504;score_UC=3.16079]
5	70960006	70960007	3	1.78022	-	[score_CL=1.78022;score_E=66.477;score_B=54.673;score_UC=1.78022]
5	70960005	70960006	3	2.09039	-	[score_CL=2.09039;score_E=84.9617;score_B=75.9166;score_UC=2.09039]
5	70960004	70960005	3	23.2417	-	[score_CL=23.2417;score_E=68.9596;score_B=92.1966;score_UC=23.2417]
5	70960003	70960004	3	5.4745	-	[score_CL=5.4745;score_E=81.4622;score_B=79.6247;score_UC=5.4745]
5	70960002	70960003	3	0.71665	-	[score_CL=0.71665;score_E=74.1611;score_B=56.3488;score_UC=0.71665]
5	70960001	70960002	3	0.790714	-	[score_CL=0.790714;score_E=63.7024;score_B=51.8883;score_UC=0.790714]
5	70959993	70959994	3	0.314938	-	[score_CL=0.314938;score_E=59.7317;score_B=49.55;score_UC=0.314938]
5	70959990	70959991	3	4.03714	-	[score_CL=4.03714;score_E=58.6855;score_B=55.8186;score_UC=4.03714]
5	70959987	70959988	3	0.019774	-	[score_CL=0.019774;score_E=58.0535;score_B=47.7702;score_UC=0.019774]
5	70959971	70959972	3	1.33403	-	[score_CL=1.33403;score_E=61.391;score_B=48.039;score_UC=1.33403]
5	70959970	70959971	3	3.79583	-	[score_CL=3.79583;score_E=55.1881;score_B=50.2149;score_UC=3.79583]
5	70959749	70959750	3	7.47466	-	[score_CL=7.47466;score_E=55.6036;score_B=54.814;score_UC=7.47466]
5	70959748	70959749	3	5.48261	-	[score_CL=5.48261;score_E=61.8208;score_B=52.8497;score_UC=5.48261]
5	70959747	70959748	3	3.65708	-	[score_CL=3.65708;score_E=67.7702;score_B=53.4871;score_UC=3.65708]
5	70959746	70959747	3	8.90005	-	[score_CL=8.90005;score_E=60.6108;score_B=58.6541;score_UC=8.90005]
5	70959745	70959746	3	7.3324	-	[score_CL=7.3324;score_E=69.2969;score_B=62.2188;score_UC=7.3324]
5	70959744	70959745	3	10.7404	-	[score_CL=10.7404;score_E=67.5363;score_B=67.3822;score_UC=10.7404]
5	70959743	70959744	3	10.9879	-	[score_CL=10.9879;score_E=59.9527;score_B=65.3774;score_UC=10.9879]
5	70959738	70959739	3	3.84364	-	[score_CL=3.84364;score_E=59.4785;score_B=50.8269;score_UC=3.84364]
5	70959737	70959738	3	9.75729	-	[score_CL=9.75729;score_E=63.1074;score_B=62.5844;score_UC=9.75729]
5	70959736	70959737	3	11.4631	-	[score_CL=11.4631;score_E=70.7508;score_B=71.9169;score_UC=11.4631]
5	70959735	70959736	3	13.4524	-	[score_CL=13.4524;score_E=79.2841;score_B=89.7545;score_UC=13.4524]
5	70959734	70959735	3	25.9054	-	[score_CL=25.9054;score_E=81.0353;score_B=106.941;score_UC=25.9054]
5	70959733	70959734	3	26.8628	-	[score_CL=26.8628;score_E=86.2588;score_B=113.122;score_UC=26.8628]
5	70959732	70959733	3	21.5382	-	[score_CL=21.5382;score_E=81.9746;score_B=103.512;score_UC=21.5382]
5	70959731	70959732	3	16.1887	-	[score_CL=16.1887;score_E=76.3929;score_B=89.3686;score_UC=16.1887]
5	70959730	70959731	3	10.9392	-	[score_CL=10.9392;score_E=62.3878;score_B=67.7747;score_UC=10.9392]
5	70959719	70959720	3	0.0421451	-	[score_CL=0.0421451;score_E=49.5999;score_B=33.8229;score_UC=0.0421451]
5	70959718	70959719	3	1.49419	-	[score_CL=1.49419;score_E=43.7047;score_B=34.9768;score_UC=1.49419]
5	70959578	70959579	3	6.23545	-	[score_CL=6.23545;score_E=27.3764;score_B=29.9095;score_UC=6.23545]
5	70959577	70959578	3	5.06017	-	[score_CL=5.06017;score_E=27.4164;score_B=28.8629;score_UC=5.06017]
5	70959575	70959576	3	0.512662	-	[score_CL=0.512662;score_E=28.4063;score_B=18.6611;score_UC=0.512662]
5	70959551	70959552	3	4.71234	-	[score_CL=4.71234;score_E=27.9728;score_B=27.3617;score_UC=4.71234]
5	70959550	70959551	3	0.0404599	-	[score_CL=0.0404599;score_E=30.9272;score_B=22.6973;score_UC=0.0404599]
5	70751989	70751990	3	2.10336	-	[score_CL=2.10336;score_E=46.7884;score_B=35.5917;score_UC=2.10336]
5	70751988	70751989	3	2.62416	-	[score_CL=2.62416;score_E=44.7084;score_B=36.159;score_UC=2.62416]
5	70751981	70751982	3	3.72885	-	[score_CL=3.72885;score_E=41.8547;score_B=38.3845;score_UC=3.72885]
5	69580789	69580790	3	1.10895	-	[score_CL=1.10895;score_E=49.6277;score_B=35.918;score_UC=1.10895]
5	69580788	69580789	3	8.6038	-	[score_CL=8.6038;score_E=41.674;score_B=43.4554;score_UC=8.6038]
5	69580787	69580788	3	3.1486	-	[score_CL=3.1486;score_E=47.7829;score_B=37.925;score_UC=3.1486]
5	69580784	69580785	3	0.443703	-	[score_CL=0.443703;score_E=37.4542;score_B=27.2286;score_UC=0.443703]
5	69575707	69575708	3	4.46465	-	[score_CL=4.46465;score_E=112.857;score_B=106.371;score_UC=4.46465]
5	69575706	69575707	3	19.6972	-	[score_CL=19.6972;score_E=116.646;score_B=135.317;score_UC=19.6972]
5	69575705	69575706	3	19.1798	-	[score_CL=19.1798;score_E=127.909;score_B=145.28;score_UC=19.1798]
5	69575704	69575705	3	15.5806	-	[score_CL=15.5806;score_E=116.404;score_B=128.114;score_UC=15.5806]
5	69575703	69575704	3	3.92343	-	[score_CL=3.92343;score_E=111.417;score_B=103.051;score_UC=3.92343]
5	69575665	69575666	3	1.21885	-	[score_CL=1.21885;score_E=100.501;score_B=87.3442;score_UC=1.21885]
5	69575664	69575665	3	2.26785	-	[score_CL=2.26785;score_E=96.2657;score_B=88.083;score_UC=2.26785]
5	69575657	69575658	3	0.140506	-	[score_CL=0.140506;score_E=95.5289;score_B=81.6958;score_UC=0.140506]
5	69575656	69575657	3	0.430668	-	[score_CL=0.430668;score_E=92.9562;score_B=81.3961;score_UC=0.430668]
5	69575652	69575653	3	0.46489	-	[score_CL=0.46489;score_E=88.6331;score_B=79.0994;score_UC=0.46489]
5	69575640	69575641	3	1.13056	-	[score_CL=1.13056;score_E=87.7334;score_B=74.3956;score_UC=1.13056]
5	69575639	69575640	3	2.11366	-	[score_CL=2.11366;score_E=83.2942;score_B=74.8405;score_UC=2.11366]
5	69575476	69575477	3	2.42436	-	[score_CL=2.42436;score_E=138.563;score_B=132.427;score_UC=2.42436]
5	69575472	69575473	3	13.6391	-	[score_CL=13.6391;score_E=149.659;score_B=160.609;score_UC=13.6391]
5	69575471	69575472	3	7.57229	-	[score_CL=7.57229;score_E=156.672;score_B=155.459;score_UC=7.57229]
5	69575466	69575467	3	5.48461	-	[score_CL=5.48461;score_E=167.336;score_B=172.715;score_UC=5.48461]
5	69575465	69575466	3	32.9635	-	[score_CL=32.9635;score_E=162.611;score_B=195.574;score_UC=32.9635]
5	69575464	69575465	3	9.68596	-	[score_CL=9.68596;score_E=181.324;score_B=190.837;score_UC=9.68596]
5	69575463	69575464	3	13.9998	-	[score_CL=13.9998;score_E=158.643;score_B=169.98;score_UC=13.9998]
5	69575453	69575454	3	6.68839	-	[score_CL=6.68839;score_E=165.473;score_B=162.454;score_UC=6.68839]
5	69575452	69575453	3	11.7394	-	[score_CL=11.7394;score_E=180.774;score_B=184.335;score_UC=11.7394]
5	69575451	69575452	3	21.9095	-	[score_CL=21.9095;score_E=174.284;score_B=195.588;score_UC=21.9095]
5	69575450	69575451	3	8.45397	-	[score_CL=8.45397;score_E=182.702;score_B=180.655;score_UC=8.45397]
5	69575449	69575450	3	9.1216	-	[score_CL=9.1216;score_E=163.867;score_B=165.044;score_UC=9.1216]
5	69575448	69575449	3	0.11889	-	[score_CL=0.11889;score_E=169.917;score_B=153.183;score_UC=0.11889]
5	69575360	69575361	3	13.067	-	[score_CL=13.067;score_E=183.496;score_B=196.556;score_UC=13.067]
5	69575359	69575360	3	28.7772	-	[score_CL=28.7772;score_E=188.917;score_B=217.693;score_UC=28.7772]
5	69575358	69575359	3	13.0456	-	[score_CL=13.0456;score_E=181.852;score_B=194.895;score_UC=13.0456]
5	69575346	69575347	3	9.46806	-	[score_CL=9.46806;score_E=179.888;score_B=183.375;score_UC=9.46806]
5	69575345	69575346	3	21.3296	-	[score_CL=21.3296;score_E=188.956;score_B=210.113;score_UC=21.3296]
5	69575344	69575345	3	22.4891	-	[score_CL=22.4891;score_E=178.706;score_B=201.195;score_UC=22.4891]
5	69575343	69575344	3	0.335003	-	[score_CL=0.335003;score_E=177.562;score_B=170.215;score_UC=0.335003]
5	69575292	69575293	3	4.83495	-	[score_CL=4.83495;score_E=121.894;score_B=119.33;score_UC=4.83495]
5	69575291	69575292	3	0.905825	-	[score_CL=0.905825;score_E=128.659;score_B=114.432;score_UC=0.905825]
5	69575281	69575282	3	2.52843	-	[score_CL=2.52843;score_E=111.41;score_B=104.012;score_UC=2.52843]
5	69575280	69575281	3	1.0472	-	[score_CL=1.0472;score_E=115.188;score_B=101.546;score_UC=1.0472]
5	69575224	69575225	3	0.576826	-	[score_CL=0.576826;score_E=60.8399;score_B=51.4885;score_UC=0.576826]
5	67925937	67925938	3	50.1006	-	[score_CL=136.549;score_E=50.1006;score_B=186.649;score_UC=50.1006]
5	67925936	67925937	3	50.1	-	[score_CL=51.1897;score_E=50.1;score_B=101.29;score_UC=50.1]
5	67775885	67775886	3	1.2559	-	[score_CL=1.2559;score_E=47.94;score_B=34.3734;score_UC=1.2559]
5	67775884	67775885	3	4.89394	-	[score_CL=4.89394;score_E=53.3082;score_B=45.2267;score_UC=4.89394]
5	67775883	67775884	3	11.6206	-	[score_CL=11.6206;score_E=50.7118;score_B=53.4186;score_UC=11.6206]
5	67775882	67775883	3	6.60096	-	[score_CL=6.60096;score_E=70.7353;score_B=63.4992;score_UC=6.60096]
5	67775881	67775882	3	20.6921	-	[score_CL=20.6921;score_E=53.1483;score_B=72.7535;score_UC=20.6921]
5	67775880	67775881	3	7.30144	-	[score_CL=7.30144;score_E=57.9884;score_B=58.3324;score_UC=7.30144]
5	67775865	67775866	3	1.45104	-	[score_CL=1.45104;score_E=45.8281;score_B=32.7925;score_UC=1.45104]
5	67775864	67775865	3	3.24858	-	[score_CL=3.24858;score_E=40.7673;score_B=34.5383;score_UC=3.24858]
5	67775851	67775852	3	3.17478	-	[score_CL=3.17478;score_E=48.5214;score_B=38.5081;score_UC=3.17478]
5	67775850	67775851	3	8.29241	-	[score_CL=8.29241;score_E=51.8959;score_B=49.4781;score_UC=8.29241]
5	67775849	67775850	3	11.315	-	[score_CL=11.315;score_E=45.9647;score_B=52.2812;score_UC=11.315]
5	67775840	67775841	3	5.69034	-	[score_CL=5.69034;score_E=47.3898;score_B=45.18;score_UC=5.69034]
5	67775839	67775840	3	13.0797	-	[score_CL=13.0797;score_E=42.0601;score_B=52.3598;score_UC=13.0797]
5	67775835	67775836	3	1.28665	-	[score_CL=1.28665;score_E=50.7978;score_B=38.7436;score_UC=1.28665]
5	67775834	67775835	3	12.6238	-	[score_CL=12.6238;score_E=42.6275;score_B=50.644;score_UC=12.6238]
5	67775833	67775834	3	5.48875	-	[score_CL=5.48875;score_E=51.1942;score_B=43.6922;score_UC=5.48875]
5	67775832	67775833	3	4.29915	-	[score_CL=4.29915;score_E=53.0664;score_B=42.5673;score_UC=4.29915]
5	67775831	67775832	3	12.1189	-	[score_CL=12.1189;score_E=41.2924;score_B=48.7063;score_UC=12.1189]
5	67775830	67775831	3	1.69265	-	[score_CL=1.69265;score_E=48.8279;score_B=37.8393;score_UC=1.69265]
5	67621799	67621800	3	2.85837	-	[score_CL=2.85837;score_E=89.1109;score_B=83.7776;score_UC=2.85837]
5	67621783	67621784	3	10.1657	-	[score_CL=10.1657;score_E=110.527;score_B=115.309;score_UC=10.1657]
5	67621782	67621783	3	20.7553	-	[score_CL=20.7553;score_E=110.917;score_B=130.358;score_UC=20.7553]
5	67621781	67621782	3	10.1676	-	[score_CL=10.1676;score_E=109.605;score_B=115.301;score_UC=10.1676]
5	67621777	67621778	3	0.429418	-	[score_CL=0.429418;score_E=90.4248;score_B=80.8341;score_UC=0.429418]
5	67621712	67621713	3	0.154598	-	[score_CL=0.154598;score_E=73.369;score_B=63.2872;score_UC=0.154598]
5	67621629	67621630	3	0.121847	-	[score_CL=0.121847;score_E=89.6861;score_B=75.5049;score_UC=0.121847]
5	67621628	67621629	3	0.618938	-	[score_CL=0.618938;score_E=89.891;score_B=75.8748;score_UC=0.618938]
5	67621627	67621628	3	0.651904	-	[score_CL=0.651904;score_E=89.599;score_B=75.6888;score_UC=0.651904]
5	67621626	67621627	3	0.233054	-	[score_CL=0.233054;score_E=89.1378;score_B=74.9728;score_UC=0.233054]
5	67621608	67621609	3	0.873938	-	[score_CL=0.873938;score_E=92.2514;score_B=77.917;score_UC=0.873938]
5	67621607	67621608	3	6.96102	-	[score_CL=6.96102;score_E=85.0921;score_B=83.8945;score_UC=6.96102]
5	67621606	67621607	3	2.97438	-	[score_CL=2.97438;score_E=90.0494;score_B=79.7035;score_UC=2.97438]
5	67621600	67621601	3	10.6129	-	[score_CL=10.6129;score_E=90.2322;score_B=95.097;score_UC=10.6129]
5	67621599	67621600	3	10.7793	-	[score_CL=10.7793;score_E=89.8632;score_B=95.0611;score_UC=10.7793]
5	67621576	67621577	3	0.545976	-	[score_CL=0.545976;score_E=74.1529;score_B=64.7395;score_UC=0.545976]
5	67621572	67621573	3	3.76751	-	[score_CL=3.76751;score_E=80.7365;score_B=72.0405;score_UC=3.76751]
5	67621571	67621572	3	5.85873	-	[score_CL=5.85873;score_E=80.6568;score_B=74.0692;score_UC=5.85873]
5	67621570	67621571	3	3.71399	-	[score_CL=3.71399;score_E=82.2635;score_B=71.5096;score_UC=3.71399]
5	67621569	67621570	3	1.66854	-	[score_CL=1.66854;score_E=79.603;score_B=66.9073;score_UC=1.66854]
5	67621567	67621568	3	1.97204	-	[score_CL=1.97204;score_E=90.3384;score_B=78.18;score_UC=1.97204]
5	67621566	67621567	3	15.2044	-	[score_CL=15.2044;score_E=75.8644;score_B=90.4352;score_UC=15.2044]
5	67621565	67621566	3	1.95934	-	[score_CL=1.95934;score_E=89.5762;score_B=77.6628;score_UC=1.95934]
5	67621393	67621394	3	4.43129	-	[score_CL=4.43129;score_E=51.452;score_B=45.4909;score_UC=4.43129]
5	67621392	67621393	3	3.65572	-	[score_CL=3.65572;score_E=53.3739;score_B=44.8013;score_UC=3.65572]
5	67621376	67621377	3	6.12449	-	[score_CL=6.12449;score_E=57.2062;score_B=53.1262;score_UC=6.12449]
5	67621375	67621376	3	8.46582	-	[score_CL=8.46582;score_E=57.3056;score_B=55.5617;score_UC=8.46582]
5	67621374	67621375	3	2.69493	-	[score_CL=2.69493;score_E=59.5903;score_B=48.6864;score_UC=2.69493]
5	67621370	67621371	3	0.721119	-	[score_CL=0.721119;score_E=48.4886;score_B=39.3762;score_UC=0.721119]
5	67621309	67621310	3	1.22552	-	[score_CL=1.22552;score_E=53.8763;score_B=40.2322;score_UC=1.22552]
5	67621308	67621309	3	6.08202	-	[score_CL=6.08202;score_E=53.3169;score_B=47.7098;score_UC=6.08202]
5	67621307	67621308	3	7.73246	-	[score_CL=7.73246;score_E=49.6984;score_B=49.19;score_UC=7.73246]
5	67620973	67620974	3	3.14372	-	[score_CL=3.14372;score_E=98.0798;score_B=93.4582;score_UC=3.14372]
5	67620966	67620967	3	2.43296	-	[score_CL=2.43296;score_E=99.7276;score_B=89.1851;score_UC=2.43296]
5	67620965	67620966	3	2.88591	-	[score_CL=2.88591;score_E=97.527;score_B=89.1777;score_UC=2.88591]
5	67620926	67620927	3	0.620772	-	[score_CL=0.620772;score_E=78.7957;score_B=69.4365;score_UC=0.620772]
5	67620918	67620919	3	3.58475	-	[score_CL=3.58475;score_E=84.5639;score_B=75.4217;score_UC=3.58475]
5	67620917	67620918	3	7.21948	-	[score_CL=7.21948;score_E=91.7927;score_B=86.3881;score_UC=7.21948]
5	67620916	67620917	3	13.0193	-	[score_CL=13.0193;score_E=102.299;score_B=115.257;score_UC=13.0193]
5	67620915	67620916	3	31.8782	-	[score_CL=31.8782;score_E=103.435;score_B=135.314;score_UC=31.8782]
5	67620914	67620915	3	16.3096	-	[score_CL=16.3096;score_E=97.4684;score_B=113.778;score_UC=16.3096]
5	67620913	67620914	3	4.54793	-	[score_CL=4.54793;score_E=96.3435;score_B=84.3778;score_UC=4.54793]
5	67620912	67620913	3	4.88419	-	[score_CL=4.88419;score_E=77.9008;score_B=72.1665;score_UC=4.88419]
5	67620907	67620908	3	3.83872	-	[score_CL=3.83872;score_E=79.7256;score_B=71.0664;score_UC=3.83872]
5	67620906	67620907	3	7.46852	-	[score_CL=7.46852;score_E=87.272;score_B=82.1581;score_UC=7.46852]
5	67620905	67620906	3	13.2213	-	[score_CL=13.2213;score_E=92.592;score_B=97.3866;score_UC=13.2213]
5	67620904	67620905	3	15.5497	-	[score_CL=15.5497;score_E=83.5694;score_B=96.953;score_UC=15.5497]
5	67620903	67620904	3	0.907186	-	[score_CL=0.907186;score_E=96.5452;score_B=77.9231;score_UC=0.907186]
5	67620902	67620903	3	5.00532	-	[score_CL=5.00532;score_E=88.6014;score_B=81.3127;score_UC=5.00532]
5	67620901	67620902	3	18.5903	-	[score_CL=18.5903;score_E=82.7099;score_B=98.9371;score_UC=18.5903]
5	67620900	67620901	3	10.0356	-	[score_CL=10.0356;score_E=85.3687;score_B=89.481;score_UC=10.0356]
5	67620895	67620896	3	4.36251	-	[score_CL=4.36251;score_E=73.5911;score_B=65.3552;score_UC=4.36251]
5	67620894	67620895	3	6.92962	-	[score_CL=6.92962;score_E=68.6218;score_B=67.4135;score_UC=6.92962]
5	67620892	67620893	3	1.38589	-	[score_CL=1.38589;score_E=69.0347;score_B=56.1589;score_UC=1.38589]
5	67620891	67620892	3	2.43713	-	[score_CL=2.43713;score_E=66.6472;score_B=56.7262;score_UC=2.43713]
5	67620890	67620891	3	1.34179	-	[score_CL=1.34179;score_E=68.0649;score_B=55.0896;score_UC=1.34179]
5	67620792	67620793	3	0.671881	-	[score_CL=0.671881;score_E=31.0294;score_B=20.8588;score_UC=0.671881]
5	67620791	67620792	3	0.37063	-	[score_CL=0.37063;score_E=32.4204;score_B=20.5165;score_UC=0.37063]
5	67620039	67620040	3	3.0594	-	[score_CL=3.0594;score_E=60.4985;score_B=53.5435;score_UC=3.0594]
5	67620038	67620039	3	1.74622	-	[score_CL=1.74622;score_E=65.0281;score_B=52.66;score_UC=1.74622]
5	67620014	67620015	3	0.618987	-	[score_CL=0.618987;score_E=66.2492;score_B=56.967;score_UC=0.618987]
5	67619990	67619991	3	2.79078	-	[score_CL=2.79078;score_E=63.0186;score_B=57.7086;score_UC=2.79078]
5	67619983	67619984	3	0.923446	-	[score_CL=0.923446;score_E=74.108;score_B=59.9279;score_UC=0.923446]
5	67619982	67619983	3	8.98568	-	[score_CL=8.98568;score_E=70.0044;score_B=70.4311;score_UC=8.98568]
5	67619981	67619982	3	8.09305	-	[score_CL=8.09305;score_E=73.2877;score_B=69.3937;score_UC=8.09305]
5	67619980	67619981	3	3.91597	-	[score_CL=3.91597;score_E=70.9791;score_B=61.2172;score_UC=3.91597]
5	67619979	67619980	3	0.880636	-	[score_CL=0.880636;score_E=67.6515;score_B=53.4648;score_UC=0.880636]
5	67619635	67619636	3	5.40654	-	[score_CL=5.40654;score_E=120.826;score_B=126.176;score_UC=5.40654]
5	67619634	67619635	3	33.5973	-	[score_CL=33.5973;score_E=126.608;score_B=160.206;score_UC=33.5973]
5	67619633	67619634	3	34.3063	-	[score_CL=34.3063;score_E=131.064;score_B=165.371;score_UC=34.3063]
5	67619632	67619633	3	10.7568	-	[score_CL=10.7568;score_E=133.869;score_B=144.609;score_UC=10.7568]
5	67619631	67619632	3	13.1585	-	[score_CL=13.1585;score_E=113.079;score_B=122.566;score_UC=13.1585]
5	67619629	67619630	3	18.8815	-	[score_CL=18.8815;score_E=123.582;score_B=142.463;score_UC=18.8815]
5	67619628	67619629	3	25.8818	-	[score_CL=25.8818;score_E=131.639;score_B=157.511;score_UC=25.8818]
5	67619627	67619628	3	10.3196	-	[score_CL=10.3196;score_E=127.455;score_B=133.936;score_UC=10.3196]
5	67619626	67619627	3	4.90106	-	[score_CL=4.90106;score_E=135.42;score_B=126.471;score_UC=4.90106]
5	67619625	67619626	3	22.5114	-	[score_CL=22.5114;score_E=129.416;score_B=151.927;score_UC=22.5114]
5	67619624	67619625	3	34.0848	-	[score_CL=34.0848;score_E=138.88;score_B=172.965;score_UC=34.0848]
5	67619623	67619624	3	15.3977	-	[score_CL=15.3977;score_E=132.973;score_B=148.37;score_UC=15.3977]
5	67619622	67619623	3	9.14244	-	[score_CL=9.14244;score_E=137.74;score_B=134.32;score_UC=9.14244]
5	67619621	67619622	3	17.4626	-	[score_CL=17.4626;score_E=122.146;score_B=135.392;score_UC=17.4626]
5	67619620	67619621	3	7.818	-	[score_CL=7.818;score_E=122.836;score_B=122.28;score_UC=7.818]
5	67619616	67619617	3	20.2703	-	[score_CL=20.2703;score_E=113.525;score_B=133.777;score_UC=20.2703]
5	67619615	67619616	3	7.01568	-	[score_CL=7.01568;score_E=146.132;score_B=145.148;score_UC=7.01568]
5	67619614	67619615	3	25.6064	-	[score_CL=25.6064;score_E=127.141;score_B=152.729;score_UC=25.6064]
5	67619613	67619614	3	13.2699	-	[score_CL=13.2699;score_E=137.341;score_B=148.382;score_UC=13.2699]
5	67619612	67619613	3	11.0703	-	[score_CL=11.0703;score_E=129.369;score_B=129.769;score_UC=11.0703]
5	67619611	67619612	3	8.86199	-	[score_CL=8.86199;score_E=125.458;score_B=121.604;score_UC=8.86199]
5	67619610	67619611	3	6.92563	-	[score_CL=6.92563;score_E=137.142;score_B=143.685;score_UC=6.92563]
5	67619609	67619610	3	35.9092	-	[score_CL=35.9092;score_E=122.409;score_B=158.318;score_UC=35.9092]
5	67619608	67619609	3	7.76688	-	[score_CL=7.76688;score_E=127.11;score_B=134.877;score_UC=7.76688]
5	67619591	67619592	3	1.41691	-	[score_CL=1.41691;score_E=115.233;score_B=102.165;score_UC=1.41691]
5	67619590	67619591	3	3.08285	-	[score_CL=3.08285;score_E=116.231;score_B=104.743;score_UC=3.08285]
5	67619589	67619590	3	3.92691	-	[score_CL=3.92691;score_E=112.021;score_B=105.502;score_UC=3.92691]
5	67619024	67619025	3	8.55336	-	[score_CL=8.55336;score_E=132.879;score_B=133.121;score_UC=8.55336]
5	67619023	67619024	3	9.77683	-	[score_CL=9.77683;score_E=131.879;score_B=134.981;score_UC=9.77683]
5	67619020	67619021	3	19.9315	-	[score_CL=19.9315;score_E=125.124;score_B=145.055;score_UC=19.9315]
5	67618987	67618988	3	8.24335	-	[score_CL=8.24335;score_E=166.051;score_B=170.135;score_UC=8.24335]
5	67618986	67618987	3	24.8589	-	[score_CL=24.8589;score_E=163.711;score_B=188.528;score_UC=24.8589]
5	67618985	67618986	3	9.82748	-	[score_CL=9.82748;score_E=182.034;score_B=185.585;score_UC=9.82748]
5	67618984	67618985	3	16.6579	-	[score_CL=16.6579;score_E=177.032;score_B=193.679;score_UC=16.6579]
5	67618983	67618984	3	30.1151	-	[score_CL=30.1151;score_E=182.699;score_B=212.814;score_UC=30.1151]
5	67618982	67618983	3	19.1445	-	[score_CL=19.1445;score_E=171.334;score_B=190.479;score_UC=19.1445]
5	67618981	67618982	3	4.40129	-	[score_CL=4.40129;score_E=167.16;score_B=161.098;score_UC=4.40129]
5	67618968	67618969	3	3.1656	-	[score_CL=3.1656;score_E=157.799;score_B=149.47;score_UC=3.1656]
5	67618967	67618968	3	2.91589	-	[score_CL=2.91589;score_E=160.206;score_B=149.596;score_UC=2.91589]
5	67618966	67618967	3	0.627018	-	[score_CL=0.627018;score_E=161.744;score_B=147.221;score_UC=0.627018]
5	67618962	67618963	3	19.6428	-	[score_CL=19.6428;score_E=175.164;score_B=194.78;score_UC=19.6428]
5	67618961	67618962	3	19.6261	-	[score_CL=19.6261;score_E=174.903;score_B=194.514;score_UC=19.6261]
5	67618953	67618954	3	5.78745	-	[score_CL=5.78745;score_E=171.305;score_B=166.162;score_UC=5.78745]
5	67618952	67618953	3	12.288	-	[score_CL=12.288;score_E=171.601;score_B=175.04;score_UC=12.288]
5	67618951	67618952	3	7.48167	-	[score_CL=7.48167;score_E=170.965;score_B=169.513;score_UC=7.48167]
5	67618757	67618758	3	0.304753	-	[score_CL=0.304753;score_E=43.8826;score_B=33.7356;score_UC=0.304753]
5	67618742	67618743	3	9.68801	-	[score_CL=9.68801;score_E=55.4475;score_B=58.4608;score_UC=9.68801]
5	67618741	67618742	3	12.9926	-	[score_CL=12.9926;score_E=63.0616;score_B=67.2919;score_UC=12.9926]
5	67618740	67618741	3	11.0183	-	[score_CL=11.0183;score_E=56.7858;score_B=60.9549;score_UC=11.0183]
5	67618739	67618740	3	1.27613	-	[score_CL=1.27613;score_E=57.0913;score_B=43.5408;score_UC=1.27613]
5	67618635	67618636	3	0.299243	-	[score_CL=0.299243;score_E=61.0647;score_B=49.2456;score_UC=0.299243]
5	67618634	67618635	3	0.052208	-	[score_CL=0.052208;score_E=63.4548;score_B=49.7259;score_UC=0.052208]
5	67618579	67618580	3	1.81593	-	[score_CL=1.81593;score_E=78.7994;score_B=65.8104;score_UC=1.81593]
5	67618578	67618579	3	6.26504	-	[score_CL=6.26504;score_E=70.4779;score_B=70.0404;score_UC=6.26504]
5	67396523	67396524	3	0.141476	-	[score_CL=0.141476;score_E=37.3943;score_B=26.3393;score_UC=0.141476]
5	67396419	67396420	3	4.03456	-	[score_CL=4.03456;score_E=46.0956;score_B=38.3834;score_UC=4.03456]
5	67396418	67396419	3	11.5211	-	[score_CL=11.5211;score_E=43.281;score_B=46.7037;score_UC=11.5211]
5	67396417	67396418	3	5.85362	-	[score_CL=5.85362;score_E=48.5711;score_B=40.9579;score_UC=5.85362]
5	67396416	67396417	3	4.02856	-	[score_CL=4.02856;score_E=40.5758;score_B=32.4234;score_UC=4.02856]
5	67396266	67396267	3	3.60347	-	[score_CL=3.60347;score_E=53.0907;score_B=44.3586;score_UC=3.60347]
5	67396265	67396266	3	4.51107	-	[score_CL=4.51107;score_E=51.4879;score_B=45.7697;score_UC=4.51107]
5	67396252	67396253	3	0.0167743	-	[score_CL=0.0167743;score_E=67.6727;score_B=51.9262;score_UC=0.0167743]
5	67396251	67396252	3	8.90748	-	[score_CL=8.90748;score_E=66.5932;score_B=67.3522;score_UC=8.90748]
5	67396250	67396251	3	11.4487	-	[score_CL=11.4487;score_E=72.39;score_B=73.5829;score_UC=11.4487]
5	67396249	67396250	3	8.60254	-	[score_CL=8.60254;score_E=71.9758;score_B=68.2327;score_UC=8.60254]
5	67396248	67396249	3	5.1381	-	[score_CL=5.1381;score_E=72.6419;score_B=61.2893;score_UC=5.1381]
5	67396247	67396248	3	6.68323	-	[score_CL=6.68323;score_E=79.2504;score_B=71.6772;score_UC=6.68323]
5	67396246	67396247	3	17.6117	-	[score_CL=17.6117;score_E=77.8248;score_B=91.5024;score_UC=17.6117]
5	67396245	67396246	3	14.5308	-	[score_CL=14.5308;score_E=74.5522;score_B=87.1671;score_UC=14.5308]
5	67395842	67395843	3	5.96279	-	[score_CL=5.96279;score_E=79.21;score_B=74.6604;score_UC=5.96279]
5	67395841	67395842	3	16.644	-	[score_CL=16.644;score_E=83.321;score_B=95.2821;score_UC=16.644]
5	67395840	67395841	3	15.1766	-	[score_CL=15.1766;score_E=97.8547;score_B=106.73;score_UC=15.1766]
5	67395839	67395840	3	19.1447	-	[score_CL=19.1447;score_E=98.2154;score_B=117.308;score_UC=19.1447]
5	67395838	67395839	3	26.0619	-	[score_CL=26.0619;score_E=86.5078;score_B=112.566;score_UC=26.0619]
5	67395837	67395838	3	5.30382	-	[score_CL=5.30382;score_E=97.9012;score_B=94.3306;score_UC=5.30382]
5	67395836	67395837	3	15.0728	-	[score_CL=15.0728;score_E=81.9773;score_B=91.0899;score_UC=15.0728]
5	67395835	67395836	3	13.6377	-	[score_CL=13.6377;score_E=88.7716;score_B=94.2944;score_UC=13.6377]
5	67395834	67395835	3	10.5283	-	[score_CL=10.5283;score_E=79.1774;score_B=81.7076;score_UC=10.5283]
5	67395833	67395834	3	2.08563	-	[score_CL=2.08563;score_E=77.2467;score_B=65.1771;score_UC=2.08563]
5	67395824	67395825	3	0.61869	-	[score_CL=0.61869;score_E=68.8581;score_B=55.53;score_UC=0.61869]
5	67395823	67395824	3	0.931933	-	[score_CL=0.931933;score_E=66.8827;score_B=55.9407;score_UC=0.931933]
5	67395809	67395810	3	4.69408	-	[score_CL=4.69408;score_E=69.8801;score_B=64.3558;score_UC=4.69408]
5	67395808	67395809	3	3.82869	-	[score_CL=3.82869;score_E=71.8278;score_B=63.5365;score_UC=3.82869]
5	67395773	67395774	3	3.99961	-	[score_CL=3.99961;score_E=74.0569;score_B=65.8151;score_UC=3.99961]
5	67395772	67395773	3	6.09366	-	[score_CL=6.09366;score_E=70.6292;score_B=67.9294;score_UC=6.09366]
5	67395724	67395725	3	1.31314	-	[score_CL=1.31314;score_E=55.389;score_B=45.8715;score_UC=1.31314]
5	67395723	67395724	3	0.429597	-	[score_CL=0.429597;score_E=58.6657;score_B=44.4115;score_UC=0.429597]
5	67394446	67394447	3	1.09796	-	[score_CL=1.09796;score_E=55.7525;score_B=43.0825;score_UC=1.09796]
5	67394445	67394446	3	1.4099	-	[score_CL=1.4099;score_E=53.9528;score_B=43.5537;score_UC=1.4099]
5	67392482	67392483	3	5.74648	-	[score_CL=5.74648;score_E=52.6837;score_B=47.7308;score_UC=5.74648]
5	67392481	67392482	3	6.92462	-	[score_CL=6.92462;score_E=50.9383;score_B=48.9112;score_UC=6.92462]
5	67392384	67392385	3	0.673574	-	[score_CL=0.673574;score_E=59.1663;score_B=46.1011;score_UC=0.673574]
5	67392383	67392384	3	0.957649	-	[score_CL=0.957649;score_E=66.7731;score_B=50.3938;score_UC=0.957649]
5	67392382	67392383	3	5.25121	-	[score_CL=5.25121;score_E=72.4019;score_B=65.274;score_UC=5.25121]
5	67392381	67392382	3	15.2517	-	[score_CL=15.2517;score_E=66.5585;score_B=76.4275;score_UC=15.2517]
5	67392380	67392381	3	6.19429	-	[score_CL=6.19429;score_E=70.7089;score_B=66.764;score_UC=6.19429]
5	67392378	67392379	3	7.94048	-	[score_CL=7.94048;score_E=61.5686;score_B=61.3839;score_UC=7.94048]
5	67392377	67392378	3	6.41035	-	[score_CL=6.41035;score_E=63.4675;score_B=59.8402;score_UC=6.41035]
5	67392370	67392371	3	1.2664	-	[score_CL=1.2664;score_E=57.1681;score_B=46.684;score_UC=1.2664]
5	67392369	67392370	3	0.921068	-	[score_CL=0.921068;score_E=59.1256;score_B=46.2757;score_UC=0.921068]
5	67392365	67392366	3	4.6002	-	[score_CL=4.6002;score_E=58.2751;score_B=52.8841;score_UC=4.6002]
5	67392364	67392365	3	3.48733	-	[score_CL=3.48733;score_E=71.0799;score_B=56.6428;score_UC=3.48733]
5	67392363	67392364	3	8.3429	-	[score_CL=8.3429;score_E=64.9503;score_B=62.044;score_UC=8.3429]
5	67392362	67392363	3	7.12781	-	[score_CL=7.12781;score_E=83.0252;score_B=77.5303;score_UC=7.12781]
5	67392361	67392362	3	22.1871	-	[score_CL=22.1871;score_E=81.6937;score_B=103.88;score_UC=22.1871]
5	67392360	67392361	3	27.3843	-	[score_CL=27.3843;score_E=81.6407;score_B=109.025;score_UC=27.3843]
5	67392359	67392360	3	8.535	-	[score_CL=8.535;score_E=73.0385;score_B=81.0514;score_UC=8.535]
5	67392357	67392358	3	1.65165	-	[score_CL=1.65165;score_E=54.3675;score_B=46.101;score_UC=1.65165]
5	67392354	67392355	3	0.855558	-	[score_CL=0.855558;score_E=57.6112;score_B=44.5961;score_UC=0.855558]
5	67392353	67392354	3	1.23851	-	[score_CL=1.23851;score_E=55.2659;score_B=44.8347;score_UC=1.23851]
5	67134366	67134367	3	12.1139	-	[score_CL=369.281;score_E=12.1139;score_B=381.393;score_UC=12.1139]
5	67134365	67134366	3	5.67534	-	[score_CL=5.67534;score_E=12.1138;score_B=17.7893;score_UC=5.67534]
5	66612902	66612903	3	0.274098	-	[score_CL=0.274098;score_E=12.863;score_B=6.53956;score_UC=0.274098]
5	66612901	66612902	3	0.458944	-	[score_CL=0.458944;score_E=12.6242;score_B=5.94872;score_UC=0.458944]
5	66612900	66612901	3	0.388319	-	[score_CL=0.388319;score_E=12.4514;score_B=5.142;score_UC=0.388319]
5	66435171	66435172	3	6.98376	-	[score_CL=6.98376;score_E=40.7178;score_B=45.8699;score_UC=6.98376]
5	66435170	66435171	3	14.982	-	[score_CL=14.982;score_E=39.7472;score_B=53.658;score_UC=14.982]
5	66302410	66302411	3	2.5952	-	[score_CL=2.5952;score_E=26.8592;score_B=21.5969;score_UC=2.5952]
5	66302409	66302410	3	2.40769	-	[score_CL=2.40769;score_E=27.2212;score_B=21.5589;score_UC=2.40769]
5	66302408	66302409	3	1.29016	-	[score_CL=1.29016;score_E=27.7611;score_B=20.2626;score_UC=1.29016]
5	66302291	66302292	3	0.0146706	-	[score_CL=0.0146706;score_E=26.8272;score_B=18.4706;score_UC=0.0146706]
5	66302262	66302263	3	3.31536	-	[score_CL=3.31536;score_E=29.9098;score_B=26.6311;score_UC=3.31536]
5	66302261	66302262	3	5.38397	-	[score_CL=5.38397;score_E=29.412;score_B=28.6904;score_UC=5.38397]
5	66302095	66302096	3	1.42081	-	[score_CL=1.42081;score_E=37.3273;score_B=29.4356;score_UC=1.42081]
5	66301627	66301628	3	2.72492	-	[score_CL=2.72492;score_E=68.6172;score_B=57.114;score_UC=2.72492]
5	66301626	66301627	3	12.8541	-	[score_CL=12.8541;score_E=66.587;score_B=73.2111;score_UC=12.8541]
5	66301625	66301626	3	11.3387	-	[score_CL=11.3387;score_E=72.3528;score_B=73.4435;score_UC=11.3387]
5	66301624	66301625	3	6.99563	-	[score_CL=6.99563;score_E=70.2466;score_B=62.8436;score_UC=6.99563]
5	66301623	66301624	3	6.05638	-	[score_CL=6.05638;score_E=64.7398;score_B=56.2507;score_UC=6.05638]
5	66301622	66301623	3	4.62568	-	[score_CL=4.62568;score_E=65.7002;score_B=53.7913;score_UC=4.62568]
5	66301621	66301622	3	5.13478	-	[score_CL=5.13478;score_E=57.6782;score_B=52.4677;score_UC=5.13478]
5	66301609	66301610	3	8.35269	-	[score_CL=8.35269;score_E=54.4002;score_B=58.2623;score_UC=8.35269]
5	66301608	66301609	3	1.74437	-	[score_CL=1.74437;score_E=72.8298;score_B=54.7523;score_UC=1.74437]
5	66301607	66301608	3	4.99983	-	[score_CL=4.99983;score_E=61.3045;score_B=53.2241;score_UC=4.99983]
5	66301606	66301607	3	6.1489	-	[score_CL=6.1489;score_E=77.9096;score_B=71.105;score_UC=6.1489]
5	66301605	66301606	3	21.8319	-	[score_CL=21.8319;score_E=60.4854;score_B=82.2963;score_UC=21.8319]
5	66301604	66301605	3	1.89014	-	[score_CL=1.89014;score_E=71.6077;score_B=65.0459;score_UC=1.89014]
5	66301589	66301590	3	6.25022	-	[score_CL=6.25022;score_E=58.1287;score_B=53.9622;score_UC=6.25022]
5	66301588	66301589	3	6.42947	-	[score_CL=6.42947;score_E=63.1047;score_B=54.9668;score_UC=6.42947]
5	66301587	66301588	3	5.67561	-	[score_CL=5.67561;score_E=59.529;score_B=52.7465;score_UC=5.67561]
5	66301586	66301587	3	1.83373	-	[score_CL=1.83373;score_E=59.5965;score_B=47.074;score_UC=1.83373]
5	66301559	66301560	3	0.219408	-	[score_CL=0.219408;score_E=50.255;score_B=36.6041;score_UC=0.219408]
5	66301558	66301559	3	0.500362	-	[score_CL=0.500362;score_E=48.2308;score_B=36.7239;score_UC=0.500362]
5	66301355	66301356	3	1.44828	-	[score_CL=1.44828;score_E=40.4762;score_B=32.6329;score_UC=1.44828]
5	66301172	66301173	3	1.99146	-	[score_CL=1.99146;score_E=59.881;score_B=48.0493;score_UC=1.99146]
5	66301171	66301172	3	16.54	-	[score_CL=16.54;score_E=53.2122;score_B=67.709;score_UC=16.54]
5	66301170	66301171	3	10.7062	-	[score_CL=10.7062;score_E=61.4309;score_B=62.5216;score_UC=10.7062]
5	66301169	66301170	3	5.19786	-	[score_CL=5.19786;score_E=60.2325;score_B=48.9092;score_UC=5.19786]
5	66301168	66301169	3	7.67337	-	[score_CL=7.67337;score_E=47.9408;score_B=45.2805;score_UC=7.67337]
5	66301167	66301168	3	2.37176	-	[score_CL=2.37176;score_E=53.4272;score_B=39.3612;score_UC=2.37176]
5	66301166	66301167	3	1.74332	-	[score_CL=1.74332;score_E=45.9777;score_B=33.4133;score_UC=1.74332]
5	66300218	66300219	3	0.243351	-	[score_CL=0.243351;score_E=61.0168;score_B=47.951;score_UC=0.243351]
5	66300217	66300218	3	0.343743	-	[score_CL=0.343743;score_E=62.8392;score_B=48.1094;score_UC=0.343743]
5	66300216	66300217	3	0.242197	-	[score_CL=0.242197;score_E=61.0274;score_B=47.9553;score_UC=0.242197]
5	66300205	66300206	3	1.81347	-	[score_CL=1.81347;score_E=67.3474;score_B=54.7718;score_UC=1.81347]
5	66300204	66300205	3	6.65621	-	[score_CL=6.65621;score_E=59.1055;score_B=59.5216;score_UC=6.65621]
5	66300028	66300029	3	3.24844	-	[score_CL=3.24844;score_E=49.1597;score_B=40.5759;score_UC=3.24844]
5	66300027	66300028	3	3.24844	-	[score_CL=3.24844;score_E=49.1529;score_B=40.5691;score_UC=3.24844]
5	66299692	66299693	3	2.74991	-	[score_CL=2.74991;score_E=75.2791;score_B=64.4901;score_UC=2.74991]
5	66299691	66299692	3	7.1915	-	[score_CL=7.1915;score_E=82.8348;score_B=78.1042;score_UC=7.1915]
5	66299690	66299691	3	14.4945	-	[score_CL=14.4945;score_E=79.2177;score_B=86.8208;score_UC=14.4945]
5	66299689	66299690	3	6.73743	-	[score_CL=6.73743;score_E=81.5976;score_B=77.0568;score_UC=6.73743]
5	66299688	66299689	3	1.47417	-	[score_CL=1.47417;score_E=75.5742;score_B=62.3726;score_UC=1.47417]
5	66299686	66299687	3	2.74007	-	[score_CL=2.74007;score_E=71.979;score_B=61.3226;score_UC=2.74007]
5	66299685	66299686	3	4.6008	-	[score_CL=4.6008;score_E=67.6929;score_B=63.042;score_UC=4.6008]
5	66299663	66299664	3	1.09289	-	[score_CL=1.09289;score_E=63.3918;score_B=50.8365;score_UC=1.09289]
5	66299662	66299663	3	1.41666	-	[score_CL=1.41666;score_E=61.1718;score_B=50.8108;score_UC=1.41666]
5	66299482	66299483	3	0.0246121	-	[score_CL=0.0246121;score_E=116.5;score_B=102.274;score_UC=0.0246121]
5	66299481	66299482	3	17.0636	-	[score_CL=17.0636;score_E=105.329;score_B=121.737;score_UC=17.0636]
5	66299480	66299481	3	7.92587	-	[score_CL=7.92587;score_E=114.269;score_B=113.875;score_UC=7.92587]
5	66299463	66299464	3	1.81698	-	[score_CL=1.81698;score_E=106.938;score_B=96.1425;score_UC=1.81698]
5	66299462	66299463	3	1.84683	-	[score_CL=1.84683;score_E=106.968;score_B=96.305;score_UC=1.84683]
5	66299448	66299449	3	9.27169	-	[score_CL=9.27169;score_E=123.186;score_B=132.441;score_UC=9.27169]
5	66299447	66299448	3	31.6962	-	[score_CL=31.6962;score_E=132.249;score_B=163.945;score_UC=31.6962]
5	66299446	66299447	3	52.5328	-	[score_CL=52.5328;score_E=141.97;score_B=194.503;score_UC=52.5328]
5	66299445	66299446	3	31.9823	-	[score_CL=31.9823;score_E=140.645;score_B=172.627;score_UC=31.9823]
5	66299444	66299445	3	19.8611	-	[score_CL=19.8611;score_E=138.976;score_B=158.837;score_UC=19.8611]
5	66299443	66299444	3	18.1328	-	[score_CL=18.1328;score_E=140.74;score_B=158.872;score_UC=18.1328]
5	66299442	66299443	3	38.9521	-	[score_CL=38.9521;score_E=137.002;score_B=175.954;score_UC=38.9521]
5	66299441	66299442	3	18.1341	-	[score_CL=18.1341;score_E=131.199;score_B=149.333;score_UC=18.1341]
5	66299440	66299441	3	11.1912	-	[score_CL=11.1912;score_E=129.271;score_B=130.174;score_UC=11.1912]
5	66299439	66299440	3	10.9809	-	[score_CL=10.9809;score_E=122.239;score_B=122.434;score_UC=10.9809]
5	66299438	66299439	3	10.9617	-	[score_CL=10.9617;score_E=118.26;score_B=118.521;score_UC=10.9617]
5	66299437	66299438	3	7.57242	-	[score_CL=7.57242;score_E=110.372;score_B=109.159;score_UC=7.57242]
5	66299435	66299436	3	13.7125	-	[score_CL=13.7125;score_E=108.079;score_B=119.087;score_UC=13.7125]
5	66299434	66299435	3	9.61725	-	[score_CL=9.61725;score_E=111.76;score_B=114.616;score_UC=9.61725]
5	66299431	66299432	3	8.10947	-	[score_CL=8.10947;score_E=117.134;score_B=125.244;score_UC=8.10947]
5	66299430	66299431	3	39.4696	-	[score_CL=39.4696;score_E=105.177;score_B=144.647;score_UC=39.4696]
5	66299429	66299430	3	0.499124	-	[score_CL=0.499124;score_E=135.25;score_B=136.221;score_UC=0.499124]
5	66299428	66299429	3	18.6391	-	[score_CL=18.6391;score_E=108.063;score_B=126.464;score_UC=18.6391]
5	66299427	66299428	3	12.0385	-	[score_CL=12.0385;score_E=112.709;score_B=120.847;score_UC=12.0385]
5	66299244	66299245	3	9.51474	-	[score_CL=9.51474;score_E=39.5494;score_B=47.4148;score_UC=9.51474]
5	66298911	66298912	3	0.119752	-	[score_CL=0.119752;score_E=36.0428;score_B=25.6823;score_UC=0.119752]
5	66168440	66168441	3	30.392	-	[score_CL=30.392;score_E=39.5213;score_B=69.9133;score_UC=30.392]
5	66168439	66168440	3	6.78279	-	[score_CL=6.78279;score_E=55.0551;score_B=61.839;score_UC=6.78279]
5	66168438	66168439	3	33.1889	-	[score_CL=33.1889;score_E=47.8711;score_B=81.06;score_UC=33.1889]
5	66168437	66168438	3	8.25448	-	[score_CL=8.25448;score_E=51.9871;score_B=60.2228;score_UC=8.25448]
5	66168436	66168437	3	5.49127	-	[score_CL=5.49127;score_E=41.7182;score_B=36.3723;score_UC=5.49127]
5	65762584	65762585	3	0.503469	-	[score_CL=0.503469;score_E=41.5697;score_B=26.8155;score_UC=0.503469]
5	65762583	65762584	3	3.61567	-	[score_CL=3.61567;score_E=42.2312;score_B=32.4823;score_UC=3.61567]
5	65762582	65762583	3	5.87819	-	[score_CL=5.87819;score_E=38.5945;score_B=34.8933;score_UC=5.87819]
5	65762581	65762582	3	0.531807	-	[score_CL=0.531807;score_E=44.129;score_B=29.528;score_UC=0.531807]
5	65762524	65762525	3	3.68171	-	[score_CL=3.68171;score_E=36.7171;score_B=33.1558;score_UC=3.68171]
5	65754033	65754034	3	0.491357	-	[score_CL=0.491357;score_E=58.8567;score_B=49.3659;score_UC=0.491357]
5	65754013	65754014	3	0.379187	-	[score_CL=0.379187;score_E=66.1005;score_B=56.4294;score_UC=0.379187]
5	65753993	65753994	3	0.363256	-	[score_CL=0.363256;score_E=69.7028;score_B=60.0063;score_UC=0.363256]
5	65753973	65753974	3	0.395073	-	[score_CL=0.395073;score_E=68.7005;score_B=59.0547;score_UC=0.395073]
5	65743360	65743361	3	8.73893	-	[score_CL=8.73893;score_E=32.6359;score_B=40.4491;score_UC=8.73893]
5	65743359	65743360	3	11.252	-	[score_CL=11.252;score_E=32.6346;score_B=43.7742;score_UC=11.252]
5	65743358	65743359	3	7.9281	-	[score_CL=7.9281;score_E=32.6395;score_B=39.1434;score_UC=7.9281]
5	65743355	65743356	3	6.46319	-	[score_CL=6.46319;score_E=47.3248;score_B=53.7794;score_UC=6.46319]
5	65743354	65743355	3	48.7265	-	[score_CL=50.3331;score_E=48.7265;score_B=99.0596;score_UC=48.7265]
5	65743353	65743354	3	48.9423	-	[score_CL=50.6952;score_E=48.9423;score_B=99.6375;score_UC=48.9423]
5	65743352	65743353	3	36.2013	-	[score_CL=36.2013;score_E=48.9569;score_B=85.1582;score_UC=36.2013]
5	65743351	65743352	3	19.6642	-	[score_CL=19.6642;score_E=48.9598;score_B=68.624;score_UC=19.6642]
5	65743350	65743351	3	13.5356	-	[score_CL=13.5356;score_E=49.0192;score_B=62.5534;score_UC=13.5356]
5	65743349	65743350	3	15.5767	-	[score_CL=15.5767;score_E=47.1673;score_B=62.2681;score_UC=15.5767]
5	65743348	65743349	3	11.8146	-	[score_CL=11.8146;score_E=46.1502;score_B=51.532;score_UC=11.8146]
5	65743347	65743348	3	3.94242	-	[score_CL=3.94242;score_E=42.0219;score_B=33.472;score_UC=3.94242]
5	65687514	65687515	3	0.334088	-	[score_CL=0.334088;score_E=49.9276;score_B=34.5864;score_UC=0.334088]
5	65687513	65687514	3	7.80379	-	[score_CL=7.80379;score_E=47.0666;score_B=45.5227;score_UC=7.80379]
5	65687512	65687513	3	8.61345	-	[score_CL=8.61345;score_E=45.514;score_B=46.4716;score_UC=8.61345]
5	65672095	65672096	3	7.39361	-	[score_CL=7.39361;score_E=56.004;score_B=54.1773;score_UC=7.39361]
5	65672094	65672095	3	10.8308	-	[score_CL=10.8308;score_E=59.5999;score_B=59.7385;score_UC=10.8308]
5	65672093	65672094	3	7.43419	-	[score_CL=7.43419;score_E=55.6824;score_B=54.1929;score_UC=7.43419]
5	65664440	65664441	3	1.73492	-	[score_CL=1.73492;score_E=34.9631;score_B=23.9208;score_UC=1.73492]
5	65664439	65664440	3	3.54731	-	[score_CL=3.54731;score_E=35.3171;score_B=26.7614;score_UC=3.54731]
5	65664438	65664439	3	4.38092	-	[score_CL=4.38092;score_E=34.1076;score_B=27.6095;score_UC=4.38092]
5	65664437	65664438	3	2.02754	-	[score_CL=2.02754;score_E=35.1941;score_B=25.072;score_UC=2.02754]
5	65664435	65664436	3	5.4866	-	[score_CL=5.4866;score_E=29.2974;score_B=29.603;score_UC=5.4866]
5	65664433	65664434	3	7.32651	-	[score_CL=7.32651;score_E=37.4967;score_B=35.9934;score_UC=7.32651]
5	65664432	65664433	3	7.93652	-	[score_CL=7.93652;score_E=39.5182;score_B=37.8088;score_UC=7.93652]
5	65664431	65664432	3	6.23975	-	[score_CL=6.23975;score_E=44.1464;score_B=38.9718;score_UC=6.23975]
5	65664430	65664431	3	10.0099	-	[score_CL=10.0099;score_E=39.5879;score_B=43.7084;score_UC=10.0099]
5	65664429	65664430	3	9.31242	-	[score_CL=9.31242;score_E=38.6549;score_B=41.7979;score_UC=9.31242]
5	65663952	65663953	3	2.25404	-	[score_CL=2.25404;score_E=36.9377;score_B=26.2754;score_UC=2.25404]
5	65663951	65663952	3	4.73582	-	[score_CL=4.73582;score_E=40.9105;score_B=39.5652;score_UC=4.73582]
5	65663950	65663951	3	15.0498	-	[score_CL=15.0498;score_E=38.8179;score_B=52.7143;score_UC=15.0498]
5	65663949	65663950	3	8.52324	-	[score_CL=8.52324;score_E=38.8369;score_B=45.972;score_UC=8.52324]
5	65663891	65663892	3	0.34334	-	[score_CL=0.34334;score_E=44.0915;score_B=28.4616;score_UC=0.34334]
5	65663890	65663891	3	7.05788	-	[score_CL=7.05788;score_E=39.2958;score_B=36.6511;score_UC=7.05788]
5	65663889	65663890	3	6.54857	-	[score_CL=6.54857;score_E=44.1276;score_B=39.1776;score_UC=6.54857]
5	65663888	65663889	3	8.18617	-	[score_CL=8.18617;score_E=38.4287;score_B=38.7415;score_UC=8.18617]
5	65663881	65663882	3	8.21241	-	[score_CL=8.21241;score_E=37.7064;score_B=43.0829;score_UC=8.21241]
5	65663880	65663881	3	11.5108	-	[score_CL=11.5108;score_E=37.5904;score_B=46.3217;score_UC=11.5108]
5	65630361	65630362	3	6.92705	-	[score_CL=6.92705;score_E=38.2082;score_B=39.8973;score_UC=6.92705]
5	65630360	65630361	3	10.11	-	[score_CL=10.11;score_E=37.8094;score_B=43.1317;score_UC=10.11]
5	65630321	65630322	3	0.382581	-	[score_CL=0.382581;score_E=38.572;score_B=24.0113;score_UC=0.382581]
5	65630320	65630321	3	1.89377	-	[score_CL=1.89377;score_E=43.5843;score_B=30.2317;score_UC=1.89377]
5	65630319	65630320	3	6.74672	-	[score_CL=6.74672;score_E=40.4733;score_B=36.831;score_UC=6.74672]
5	65630318	65630319	3	6.82549	-	[score_CL=6.82549;score_E=39.0561;score_B=36.8423;score_UC=6.82549]
5	65609523	65609524	3	3.16995	-	[score_CL=3.16995;score_E=57.9708;score_B=48.31;score_UC=3.16995]
5	65609522	65609523	3	4.34957	-	[score_CL=4.34957;score_E=60.3896;score_B=50.1498;score_UC=4.34957]
5	65609521	65609522	3	4.37782	-	[score_CL=4.37782;score_E=56.8673;score_B=50.1015;score_UC=4.37782]
5	65609477	65609478	3	6.62243	-	[score_CL=6.62243;score_E=51.5816;score_B=50.8564;score_UC=6.62243]
5	65609476	65609477	3	2.74041	-	[score_CL=2.74041;score_E=61.7935;score_B=47.0335;score_UC=2.74041]
5	65609475	65609476	3	2.74524	-	[score_CL=2.74524;score_E=60.3759;score_B=45.6848;score_UC=2.74524]
5	65609474	65609475	3	5.47482	-	[score_CL=5.47482;score_E=53.8637;score_B=48.0374;score_UC=5.47482]
5	65609473	65609474	3	2.99597	-	[score_CL=2.99597;score_E=55.5108;score_B=45.2716;score_UC=2.99597]
5	65609332	65609333	3	1.30876	-	[score_CL=1.30876;score_E=47.7325;score_B=34.8403;score_UC=1.30876]
5	65609331	65609332	3	2.17469	-	[score_CL=2.17469;score_E=58.4408;score_B=44.5029;score_UC=2.17469]
5	65609330	65609331	3	10.9765	-	[score_CL=10.9765;score_E=58.7165;score_B=62.0645;score_UC=10.9765]
5	65609329	65609330	3	14.1379	-	[score_CL=14.1379;score_E=63.933;score_B=70.4442;score_UC=14.1379]
5	65609328	65609329	3	10.6054	-	[score_CL=10.6054;score_E=65.3755;score_B=64.8505;score_UC=10.6054]
5	65609327	65609328	3	8.82708	-	[score_CL=8.82708;score_E=54.9994;score_B=54.4166;score_UC=8.82708]
5	65609326	65609327	3	1.74351	-	[score_CL=1.74351;score_E=54.8627;score_B=42.1504;score_UC=1.74351]
5	65609323	65609324	3	2.90825	-	[score_CL=2.90825;score_E=42.6437;score_B=37.5494;score_UC=2.90825]
5	65609150	65609151	3	3.5405	-	[score_CL=3.5405;score_E=99.7668;score_B=90.1025;score_UC=3.5405]
5	65609149	65609150	3	6.67409	-	[score_CL=6.67409;score_E=113.935;score_B=107.687;score_UC=6.67409]
5	65609148	65609149	3	18.8937	-	[score_CL=18.8937;score_E=118.79;score_B=135.757;score_UC=18.8937]
5	65609147	65609148	3	20.8376	-	[score_CL=20.8376;score_E=119.684;score_B=139.639;score_UC=20.8376]
5	65609146	65609147	3	8.45465	-	[score_CL=8.45465;score_E=131.34;score_B=128.481;score_UC=8.45465]
5	65609145	65609146	3	18.7939	-	[score_CL=18.7939;score_E=123.332;score_B=141.884;score_UC=18.7939]
5	65609144	65609145	3	24.733	-	[score_CL=24.733;score_E=130.109;score_B=154.812;score_UC=24.733]
5	65609143	65609144	3	16.7109	-	[score_CL=16.7109;score_E=116.512;score_B=133.212;score_UC=16.7109]
5	65609142	65609143	3	1.12142	-	[score_CL=1.12142;score_E=120.636;score_B=104.041;score_UC=1.12142]
5	65609141	65609142	3	1.68447	-	[score_CL=1.68447;score_E=99.6537;score_B=90.0586;score_UC=1.68447]
5	65609049	65609050	3	2.23904	-	[score_CL=2.23904;score_E=110.539;score_B=103.808;score_UC=2.23904]
5	65609045	65609046	3	3.18662	-	[score_CL=3.18662;score_E=115.676;score_B=105.811;score_UC=3.18662]
5	65609044	65609045	3	5.18322	-	[score_CL=5.18322;score_E=111.156;score_B=107.339;score_UC=5.18322]
5	65609031	65609032	3	14.3574	-	[score_CL=14.3574;score_E=118.347;score_B=130.587;score_UC=14.3574]
5	65609030	65609031	3	16.3589	-	[score_CL=16.3589;score_E=127.211;score_B=138.16;score_UC=16.3589]
5	65609029	65609030	3	11.2834	-	[score_CL=11.2834;score_E=124.879;score_B=125.853;score_UC=11.2834]
5	65609028	65609029	3	7.41598	-	[score_CL=7.41598;score_E=122.033;score_B=115.106;score_UC=7.41598]
5	65609027	65609028	3	9.76814	-	[score_CL=9.76814;score_E=108.131;score_B=111.041;score_UC=9.76814]
5	65608998	65608999	3	6.69655	-	[score_CL=6.69655;score_E=93.154;score_B=91.5935;score_UC=6.69655]
5	65608997	65608998	3	4.06791	-	[score_CL=4.06791;score_E=96.7423;score_B=88.5912;score_UC=4.06791]
5	65608964	65608965	3	19.7846	-	[score_CL=19.7846;score_E=95.8018;score_B=115.559;score_UC=19.7846]
5	65608963	65608964	3	19.0151	-	[score_CL=19.0151;score_E=113.111;score_B=130.273;score_UC=19.0151]
5	65608962	65608963	3	17.7964	-	[score_CL=17.7964;score_E=94.6987;score_B=112.371;score_UC=17.7964]
5	65608935	65608936	3	0.154046	-	[score_CL=0.154046;score_E=71.1729;score_B=58.0967;score_UC=0.154046]
5	65608934	65608935	3	0.222586	-	[score_CL=0.222586;score_E=73.0458;score_B=57.9413;score_UC=0.222586]
5	65608933	65608934	3	0.173524	-	[score_CL=0.173524;score_E=70.5169;score_B=57.5561;score_UC=0.173524]
5	65608701	65608702	3	7.09763	-	[score_CL=7.09763;score_E=107.323;score_B=109.426;score_UC=7.09763]
5	65608700	65608701	3	24.6447	-	[score_CL=24.6447;score_E=108.945;score_B=133.543;score_UC=24.6447]
5	65608699	65608700	3	14.295	-	[score_CL=14.295;score_E=107.76;score_B=122.013;score_UC=14.295]
5	65608696	65608697	3	0.797535	-	[score_CL=0.797535;score_E=107.239;score_B=92.7424;score_UC=0.797535]
5	65608695	65608696	3	12.3078	-	[score_CL=12.3078;score_E=100.994;score_B=108.127;score_UC=12.3078]
5	65608694	65608695	3	8.50522	-	[score_CL=8.50522;score_E=108.325;score_B=105.255;score_UC=8.50522]
5	65608693	65608694	3	3.89055	-	[score_CL=3.89055;score_E=121.376;score_B=107.539;score_UC=3.89055]
5	65608692	65608693	3	16.8234	-	[score_CL=16.8234;score_E=117.818;score_B=133.264;score_UC=16.8234]
5	65608691	65608692	3	22.5659	-	[score_CL=22.5659;score_E=130.581;score_B=152.926;score_UC=22.5659]
5	65608690	65608691	3	20.1413	-	[score_CL=20.1413;score_E=120.771;score_B=140.785;score_UC=20.1413]
5	65608689	65608690	3	6.65001	-	[score_CL=6.65001;score_E=116.515;score_B=112.991;score_UC=6.65001]
5	65608688	65608689	3	1.76404	-	[score_CL=1.76404;score_E=120.226;score_B=102.148;score_UC=1.76404]
5	65608687	65608688	3	10.2294	-	[score_CL=10.2294;score_E=104.879;score_B=107.537;score_UC=10.2294]
5	65608686	65608687	3	5.94098	-	[score_CL=5.94098;score_E=124.553;score_B=114.682;score_UC=5.94098]
5	65608685	65608686	3	15.734	-	[score_CL=15.734;score_E=114.35;score_B=124.51;score_UC=15.734]
5	65608684	65608685	3	10.0548	-	[score_CL=10.0548;score_E=135.245;score_B=143.676;score_UC=10.0548]
5	65608683	65608684	3	30.7968	-	[score_CL=30.7968;score_E=130.135;score_B=160.932;score_UC=30.7968]
5	65608682	65608683	3	22.7722	-	[score_CL=22.7722;score_E=123.363;score_B=146.135;score_UC=22.7722]
5	65608681	65608682	3	3.81988	-	[score_CL=3.81988;score_E=135.815;score_B=127.02;score_UC=3.81988]
5	65608680	65608681	3	13.9209	-	[score_CL=13.9209;score_E=108.165;score_B=118.657;score_UC=13.9209]
5	65608679	65608680	3	2.70971	-	[score_CL=2.70971;score_E=123.538;score_B=108.344;score_UC=2.70971]
5	65608678	65608679	3	2.99418	-	[score_CL=2.99418;score_E=111.279;score_B=98.4338;score_UC=2.99418]
5	65608677	65608678	3	3.18945	-	[score_CL=3.18945;score_E=107.428;score_B=99.0481;score_UC=3.18945]
5	65608645	65608646	3	0.50013	-	[score_CL=0.50013;score_E=125.387;score_B=110.303;score_UC=0.50013]
5	65608644	65608645	3	4.31066	-	[score_CL=4.31066;score_E=117.642;score_B=114.337;score_UC=4.31066]
5	65608615	65608616	3	1.24144	-	[score_CL=1.24144;score_E=131.791;score_B=118.163;score_UC=1.24144]
5	65608614	65608615	3	9.67423	-	[score_CL=9.67423;score_E=140.026;score_B=144.984;score_UC=9.67423]
5	65608613	65608614	3	23.9364	-	[score_CL=23.9364;score_E=146.104;score_B=169.947;score_UC=23.9364]
5	65608612	65608613	3	18.6936	-	[score_CL=18.6936;score_E=144.293;score_B=162.83;score_UC=18.6936]
5	65608611	65608612	3	7.36567	-	[score_CL=7.36567;score_E=138.451;score_B=134.773;score_UC=7.36567]
5	65608610	65608611	3	2.53121	-	[score_CL=2.53121;score_E=129.751;score_B=116.356;score_UC=2.53121]
5	65608609	65608610	3	1.57144	-	[score_CL=1.57144;score_E=132.087;score_B=114.195;score_UC=1.57144]
5	65608608	65608609	3	5.56798	-	[score_CL=5.56798;score_E=124.759;score_B=118.177;score_UC=5.56798]
5	65608607	65608608	3	5.66908	-	[score_CL=5.66908;score_E=122.57;score_B=118;score_UC=5.66908]
5	65608602	65608603	3	2.35641	-	[score_CL=2.35641;score_E=117.623;score_B=108.946;score_UC=2.35641]
5	65608601	65608602	3	1.72612	-	[score_CL=1.72612;score_E=121.324;score_B=107.959;score_UC=1.72612]
5	65608600	65608601	3	0.591995	-	[score_CL=0.591995;score_E=120.012;score_B=105.811;score_UC=0.591995]
5	65608038	65608039	3	4.80636	-	[score_CL=4.80636;score_E=102.322;score_B=95.5889;score_UC=4.80636]
5	65608037	65608038	3	9.17026	-	[score_CL=9.17026;score_E=108.408;score_B=106.01;score_UC=9.17026]
5	65608036	65608037	3	10.0786	-	[score_CL=10.0786;score_E=116.37;score_B=114.777;score_UC=10.0786]
5	65608035	65608036	3	12.3256	-	[score_CL=12.3256;score_E=114.377;score_B=117.331;score_UC=12.3256]
5	65608034	65608035	3	8.05824	-	[score_CL=8.05824;score_E=113.498;score_B=109.911;score_UC=8.05824]
5	65608033	65608034	3	3.43356	-	[score_CL=3.43356;score_E=109.944;score_B=99.7196;score_UC=3.43356]
5	65608032	65608033	3	0.0915417	-	[score_CL=0.0915417;score_E=110.206;score_B=93.0858;score_UC=0.0915417]
5	65608028	65608029	3	3.69128	-	[score_CL=3.69128;score_E=117.015;score_B=107.773;score_UC=3.69128]
5	65608027	65608028	3	8.69284	-	[score_CL=8.69284;score_E=131.852;score_B=134.848;score_UC=8.69284]
5	65608026	65608027	3	26.0134	-	[score_CL=26.0134;score_E=138.246;score_B=164.259;score_UC=26.0134]
5	65608025	65608026	3	24.2698	-	[score_CL=24.2698;score_E=148.079;score_B=172.348;score_UC=24.2698]
5	65608024	65608025	3	18.4826	-	[score_CL=18.4826;score_E=145.126;score_B=163.45;score_UC=18.4826]
5	65608023	65608024	3	13.9741	-	[score_CL=13.9741;score_E=132.462;score_B=143.4;score_UC=13.9741]
5	65608022	65608023	3	0.535165	-	[score_CL=0.535165;score_E=132.838;score_B=118.37;score_UC=0.535165]
5	65607937	65607938	3	0.323933	-	[score_CL=0.323933;score_E=96.2771;score_B=81.8389;score_UC=0.323933]
5	65607936	65607937	3	1.25384	-	[score_CL=1.25384;score_E=91.4109;score_B=81.7983;score_UC=1.25384]
5	65607922	65607923	3	3.08237	-	[score_CL=3.08237;score_E=78.433;score_B=72.8497;score_UC=3.08237]
5	65607548	65607549	3	0.15408	-	[score_CL=0.15408;score_E=29.4083;score_B=18.1027;score_UC=0.15408]
5	65607547	65607548	3	0.61805	-	[score_CL=0.61805;score_E=28.5878;score_B=20.629;score_UC=0.61805]
5	65607546	65607547	3	3.19713	-	[score_CL=3.19713;score_E=26.0468;score_B=23.1722;score_UC=3.19713]
5	65450290	65450291	3	8.38985	-	[score_CL=8.38985;score_E=77.1625;score_B=77.5868;score_UC=8.38985]
5	65450289	65450290	3	10.2865	-	[score_CL=10.2865;score_E=75.8112;score_B=80.0665;score_UC=10.2865]
5	65450275	65450276	3	7.11845	-	[score_CL=7.11845;score_E=81.6407;score_B=79.7951;score_UC=7.11845]
5	65450274	65450275	3	6.40803	-	[score_CL=6.40803;score_E=84.0104;score_B=79.5979;score_UC=6.40803]
5	65450273	65450274	3	0.543416	-	[score_CL=0.543416;score_E=89.0867;score_B=72.1516;score_UC=0.543416]
5	65450272	65450273	3	0.288003	-	[score_CL=0.288003;score_E=93.7045;score_B=74.8113;score_UC=0.288003]
5	65450271	65450272	3	8.68089	-	[score_CL=8.68089;score_E=86.7946;score_B=86.9838;score_UC=8.68089]
5	65450270	65450271	3	8.8278	-	[score_CL=8.8278;score_E=95.0827;score_B=91.0329;score_UC=8.8278]
5	65450269	65450270	3	8.77827	-	[score_CL=8.77827;score_E=102.041;score_B=97.8589;score_UC=8.77827]
5	65450268	65450269	3	15.1198	-	[score_CL=15.1198;score_E=105.255;score_B=113.835;score_UC=15.1198]
5	65450267	65450268	3	18.0643	-	[score_CL=18.0643;score_E=94.0549;score_B=111.954;score_UC=18.0643]
5	65450257	65450258	3	1.36202	-	[score_CL=1.36202;score_E=103.595;score_B=101.305;score_UC=1.36202]
5	65450256	65450257	3	27.824	-	[score_CL=27.824;score_E=95.3115;score_B=123.135;score_UC=27.824]
5	65450255	65450256	3	10.2801	-	[score_CL=10.2801;score_E=123.409;score_B=132.498;score_UC=10.2801]
5	65450254	65450255	3	22.4327	-	[score_CL=22.4327;score_E=101.239;score_B=123.327;score_UC=22.4327]
5	65450253	65450254	3	6.80288	-	[score_CL=6.80288;score_E=103.934;score_B=104.397;score_UC=6.80288]
5	65450243	65450244	3	4.65746	-	[score_CL=4.65746;score_E=97.3412;score_B=90.3147;score_UC=4.65746]
5	65450242	65450243	3	8.69534	-	[score_CL=8.69534;score_E=99.2694;score_B=96.2285;score_UC=8.69534]
5	65450241	65450242	3	6.77374	-	[score_CL=6.77374;score_E=96.9834;score_B=94.1734;score_UC=6.77374]
5	65450158	65450159	3	14.8424	-	[score_CL=14.8424;score_E=104.47;score_B=118.096;score_UC=14.8424]
5	65450157	65450158	3	5.39222	-	[score_CL=5.39222;score_E=114.82;score_B=109.013;score_UC=5.39222]
5	65450148	65450149	3	9.06399	-	[score_CL=9.06399;score_E=113.965;score_B=115.735;score_UC=9.06399]
5	65450147	65450148	3	15.0723	-	[score_CL=15.0723;score_E=107.919;score_B=121.451;score_UC=15.0723]
5	65450067	65450068	3	6.82869	-	[score_CL=6.82869;score_E=118.441;score_B=115.74;score_UC=6.82869]
5	65450066	65450067	3	10.0023	-	[score_CL=10.0023;score_E=115.68;score_B=119.535;score_UC=10.0023]
5	65450000	65450001	3	8.99478	-	[score_CL=8.99478;score_E=169.624;score_B=171.254;score_UC=8.99478]
5	65449999	65450000	3	11.0787	-	[score_CL=11.0787;score_E=167.886;score_B=173.703;score_UC=11.0787]
5	65449995	65449996	3	11.9832	-	[score_CL=11.9832;score_E=160.108;score_B=171.779;score_UC=11.9832]
5	65449982	65449983	3	4.79002	-	[score_CL=4.79002;score_E=180.922;score_B=177.194;score_UC=4.79002]
5	65449981	65449982	3	22.4761	-	[score_CL=22.4761;score_E=167.144;score_B=189.613;score_UC=22.4761]
5	65449980	65449981	3	1.96288	-	[score_CL=1.96288;score_E=190.609;score_B=179.498;score_UC=1.96288]
5	65449979	65449980	3	8.02175	-	[score_CL=8.02175;score_E=166.513;score_B=165.263;score_UC=8.02175]
5	65449978	65449979	3	4.62758	-	[score_CL=4.62758;score_E=176.881;score_B=164.451;score_UC=4.62758]
5	65449977	65449978	3	7.15223	-	[score_CL=7.15223;score_E=184.347;score_B=191.44;score_UC=7.15223]
5	65449976	65449977	3	36.6492	-	[score_CL=36.6492;score_E=186.449;score_B=223.098;score_UC=36.6492]
5	65449975	65449976	3	38.6153	-	[score_CL=38.6153;score_E=198.136;score_B=236.752;score_UC=38.6153]
5	65449974	65449975	3	31.8604	-	[score_CL=31.8604;score_E=177.609;score_B=209.469;score_UC=31.8604]
5	65449971	65449972	3	5.81478	-	[score_CL=5.81478;score_E=156.532;score_B=157.207;score_UC=5.81478]
5	65449964	65449965	3	13.5201	-	[score_CL=13.5201;score_E=167.39;score_B=178.015;score_UC=13.5201]
5	65449963	65449964	3	15.1981	-	[score_CL=15.1981;score_E=164.992;score_B=178.756;score_UC=15.1981]
5	65449813	65449814	3	22.9308	-	[score_CL=22.9308;score_E=112.674;score_B=135.603;score_UC=22.9308]
5	65449812	65449813	3	11.2427	-	[score_CL=11.2427;score_E=123.788;score_B=130.489;score_UC=11.2427]
5	65449811	65449812	3	3.21155	-	[score_CL=3.21155;score_E=124.2;score_B=108.909;score_UC=3.21155]
5	65449810	65449811	3	7.21459	-	[score_CL=7.21459;score_E=120.195;score_B=115.111;score_UC=7.21459]
5	65449809	65449810	3	15.679	-	[score_CL=15.679;score_E=121.863;score_B=131.598;score_UC=15.679]
5	65449808	65449809	3	13.6819	-	[score_CL=13.6819;score_E=134.11;score_B=139.785;score_UC=13.6819]
5	65449807	65449808	3	17.7022	-	[score_CL=17.7022;score_E=120.864;score_B=134.756;score_UC=17.7022]
5	65449806	65449807	3	6.53817	-	[score_CL=6.53817;score_E=120.523;score_B=115.202;score_UC=6.53817]
5	65449805	65449806	3	2.21402	-	[score_CL=2.21402;score_E=109.929;score_B=98.1119;score_UC=2.21402]
5	65449797	65449798	3	8.82699	-	[score_CL=8.82699;score_E=109.103;score_B=110.377;score_UC=8.82699]
5	65449796	65449797	3	10.843	-	[score_CL=10.843;score_E=106.722;score_B=112.073;score_UC=10.843]
5	65449773	65449774	3	5.67681	-	[score_CL=5.67681;score_E=108.636;score_B=113.437;score_UC=5.67681]
5	65449772	65449773	3	30.6295	-	[score_CL=30.6295;score_E=102.496;score_B=133.125;score_UC=30.6295]
5	65449771	65449772	3	9.5622	-	[score_CL=9.5622;score_E=105.939;score_B=115.492;score_UC=9.5622]
5	65449489	65449490	3	4.08436	-	[score_CL=4.08436;score_E=41.9721;score_B=33.9519;score_UC=4.08436]
5	65449488	65449489	3	7.91567	-	[score_CL=7.91567;score_E=43.539;score_B=44.737;score_UC=7.91567]
5	65449487	65449488	3	12.26	-	[score_CL=12.26;score_E=40.4951;score_B=48.8534;score_UC=12.26]
5	65449470	65449471	3	6.50836	-	[score_CL=6.50836;score_E=39.0548;score_B=35.9503;score_UC=6.50836]
5	65449469	65449470	3	6.01801	-	[score_CL=6.01801;score_E=39.0201;score_B=35.4259;score_UC=6.01801]
5	65449467	65449468	3	0.505327	-	[score_CL=0.505327;score_E=36.6053;score_B=23.3599;score_UC=0.505327]
5	65449466	65449467	3	0.799895	-	[score_CL=0.799895;score_E=34.6141;score_B=23.6136;score_UC=0.799895]
5	65448904	65448905	3	4.97459	-	[score_CL=4.97459;score_E=101.707;score_B=95.4606;score_UC=4.97459]
5	65448903	65448904	3	6.17762	-	[score_CL=6.17762;score_E=111.788;score_B=103.194;score_UC=6.17762]
5	65448902	65448903	3	11.5455	-	[score_CL=11.5455;score_E=104.24;score_B=108.099;score_UC=11.5455]
5	65448901	65448902	3	3.33008	-	[score_CL=3.33008;score_E=108.371;score_B=98.7084;score_UC=3.33008]
5	65448899	65448900	3	7.15358	-	[score_CL=7.15358;score_E=101.126;score_B=99.3411;score_UC=7.15358]
5	65448898	65448899	3	6.45248	-	[score_CL=6.45248;score_E=122.402;score_B=128.731;score_UC=6.45248]
5	65448897	65448898	3	37.4366	-	[score_CL=37.4366;score_E=121.317;score_B=158.753;score_UC=37.4366]
5	65448896	65448897	3	26.1536	-	[score_CL=26.1536;score_E=113.436;score_B=139.59;score_UC=26.1536]
5	65448887	65448888	3	9.03859	-	[score_CL=9.03859;score_E=93.2312;score_B=99.2591;score_UC=9.03859]
5	65448886	65448887	3	0.169232	-	[score_CL=0.169232;score_E=120.06;score_B=99.2433;score_UC=0.169232]
5	65448885	65448886	3	9.89317	-	[score_CL=9.89317;score_E=102.893;score_B=105.546;score_UC=9.89317]
5	65448884	65448885	3	10.5664	-	[score_CL=10.5664;score_E=116.056;score_B=115.43;score_UC=10.5664]
5	65448883	65448884	3	14.9656	-	[score_CL=14.9656;score_E=112.696;score_B=120.861;score_UC=14.9656]
5	65448882	65448883	3	11.2989	-	[score_CL=11.2989;score_E=125.932;score_B=137.231;score_UC=11.2989]
5	65448881	65448882	3	56.635	-	[score_CL=56.635;score_E=121.889;score_B=178.524;score_UC=56.635]
5	65448880	65448881	3	62.4614	-	[score_CL=62.4614;score_E=129.412;score_B=191.873;score_UC=62.4614]
5	65448879	65448880	3	34.1779	-	[score_CL=34.1779;score_E=128.994;score_B=163.172;score_UC=34.1779]
5	65448878	65448879	3	26.5748	-	[score_CL=26.5748;score_E=108.09;score_B=134.665;score_UC=26.5748]
5	65448875	65448876	3	2.64904	-	[score_CL=2.64904;score_E=93.7645;score_B=83.1136;score_UC=2.64904]
5	65448874	65448875	3	3.83753	-	[score_CL=3.83753;score_E=100.405;score_B=88.7879;score_UC=3.83753]
5	65448873	65448874	3	8.62925	-	[score_CL=8.62925;score_E=96.6794;score_B=94.2411;score_UC=8.62925]
5	65448872	65448873	3	6.27042	-	[score_CL=6.27042;score_E=109.716;score_B=100.515;score_UC=6.27042]
5	65448871	65448872	3	14.3769	-	[score_CL=14.3769;score_E=112.21;score_B=121.894;score_UC=14.3769]
5	65448870	65448871	3	22.7844	-	[score_CL=22.7844;score_E=102.503;score_B=125.254;score_UC=22.7844]
5	65448869	65448870	3	3.08639	-	[score_CL=3.08639;score_E=103.706;score_B=99.493;score_UC=3.08639]
5	65448705	65448706	3	4.66325	-	[score_CL=4.66325;score_E=46.9602;score_B=45.3433;score_UC=4.66325]
5	65448360	65448361	3	0.667655	-	[score_CL=0.667655;score_E=37.8835;score_B=27.2402;score_UC=0.667655]
5	65448359	65448360	3	0.0513117	-	[score_CL=0.0513117;score_E=41.4918;score_B=27.0508;score_UC=0.0513117]
5	65448300	65448301	3	0.93518	-	[score_CL=0.93518;score_E=76.7638;score_B=67.9865;score_UC=0.93518]
5	65448282	65448283	3	0.885855	-	[score_CL=0.885855;score_E=106.447;score_B=92.2083;score_UC=0.885855]
5	65448281	65448282	3	11.7107	-	[score_CL=11.7107;score_E=93.7139;score_B=103.569;score_UC=11.7107]
5	65448280	65448281	3	0.893376	-	[score_CL=0.893376;score_E=115.467;score_B=95.9564;score_UC=0.893376]
5	65448279	65448280	3	3.55384	-	[score_CL=3.55384;score_E=110.666;score_B=100.167;score_UC=3.55384]
5	65448278	65448279	3	14.7983	-	[score_CL=14.7983;score_E=96.8568;score_B=111.146;score_UC=14.7983]
5	65448249	65448250	3	0.876055	-	[score_CL=0.876055;score_E=123.574;score_B=109.332;score_UC=0.876055]
5	65448248	65448249	3	12.4253	-	[score_CL=12.4253;score_E=128.97;score_B=141.395;score_UC=12.4253]
5	65448247	65448248	3	38.9529	-	[score_CL=38.9529;score_E=140.408;score_B=179.361;score_UC=38.9529]
5	65448246	65448247	3	27.7958	-	[score_CL=27.7958;score_E=128.05;score_B=155.846;score_UC=27.7958]
5	65448245	65448246	3	0.758206	-	[score_CL=0.758206;score_E=127.115;score_B=125.443;score_UC=0.758206]
5	65448238	65448239	3	13.0661	-	[score_CL=13.0661;score_E=125.37;score_B=135.089;score_UC=13.0661]
5	65448237	65448238	3	16.4666	-	[score_CL=16.4666;score_E=137.558;score_B=148.721;score_UC=16.4666]
5	65448236	65448237	3	15.536	-	[score_CL=15.536;score_E=125.656;score_B=139.886;score_UC=15.536]
5	65448226	65448227	3	15.2518	-	[score_CL=15.2518;score_E=127.708;score_B=141.715;score_UC=15.2518]
5	65448225	65448226	3	19.1938	-	[score_CL=19.1938;score_E=123.866;score_B=143.001;score_UC=19.1938]
5	65448219	65448220	3	1.38795	-	[score_CL=1.38795;score_E=107.528;score_B=99.5723;score_UC=1.38795]
5	65448180	65448181	3	17.024	-	[score_CL=17.024;score_E=108.952;score_B=125.976;score_UC=17.024]
5	65448179	65448180	3	32.1947	-	[score_CL=32.1947;score_E=110.206;score_B=142.401;score_UC=32.1947]
5	65448178	65448179	3	5.55586	-	[score_CL=5.55586;score_E=106.845;score_B=112.301;score_UC=5.55586]
5	65448173	65448174	3	13.7343	-	[score_CL=13.7343;score_E=103.456;score_B=115.172;score_UC=13.7343]
5	65448172	65448173	3	20.6394	-	[score_CL=20.6394;score_E=96.5968;score_B=117.222;score_UC=20.6394]
5	65448159	65448160	3	5.25457	-	[score_CL=5.25457;score_E=73.7125;score_B=73.2723;score_UC=5.25457]
5	65448078	65448079	3	0.304892	-	[score_CL=0.304892;score_E=42.3121;score_B=29.7417;score_UC=0.304892]
5	65447912	65447913	3	5.59802	-	[score_CL=5.59802;score_E=79.8135;score_B=75.6489;score_UC=5.59802]
5	65447911	65447912	3	4.56277	-	[score_CL=4.56277;score_E=81.7422;score_B=74.7753;score_UC=4.56277]
5	65447885	65447886	3	1.26251	-	[score_CL=1.26251;score_E=77.3331;score_B=69.1525;score_UC=1.26251]
5	65447807	65447808	3	2.03289	-	[score_CL=2.03289;score_E=82.1754;score_B=75.033;score_UC=2.03289]
5	65447800	65447801	3	0.735505	-	[score_CL=0.735505;score_E=91.9093;score_B=77.4298;score_UC=0.735505]
5	65447799	65447800	3	4.60943	-	[score_CL=4.60943;score_E=84.3454;score_B=81.4845;score_UC=4.60943]
5	65447786	65447787	3	18.2168	-	[score_CL=18.2168;score_E=86.3543;score_B=104.57;score_UC=18.2168]
5	65447779	65447780	3	3.83013	-	[score_CL=3.83013;score_E=99.1314;score_B=90.452;score_UC=3.83013]
5	65447778	65447779	3	10.2868	-	[score_CL=10.2868;score_E=91.1675;score_B=97.1013;score_UC=10.2868]
5	65447745	65447746	3	9.05515	-	[score_CL=9.05515;score_E=110.972;score_B=112.736;score_UC=9.05515]
5	65447744	65447745	3	16.4598	-	[score_CL=16.4598;score_E=118.336;score_B=129.505;score_UC=16.4598]
5	65447743	65447744	3	14.5496	-	[score_CL=14.5496;score_E=125.35;score_B=132.737;score_UC=14.5496]
5	65447742	65447743	3	13.9877	-	[score_CL=13.9877;score_E=112.615;score_B=121.425;score_UC=13.9877]
5	65447741	65447742	3	2.82112	-	[score_CL=2.82112;score_E=111.98;score_B=101.359;score_UC=2.82112]
5	65447726	65447727	3	11.3543	-	[score_CL=11.3543;score_E=115.394;score_B=121.526;score_UC=11.3543]
5	65447725	65447726	3	16.2061	-	[score_CL=16.2061;score_E=116.896;score_B=127.867;score_UC=16.2061]
5	65447724	65447725	3	6.326	-	[score_CL=6.326;score_E=127.288;score_B=118.237;score_UC=6.326]
5	65447723	65447724	3	11.0259	-	[score_CL=11.0259;score_E=106.059;score_B=112.041;score_UC=11.0259]
5	65447617	65447618	3	6.13688	-	[score_CL=6.13688;score_E=118.954;score_B=115.606;score_UC=6.13688]
5	65447616	65447617	3	4.7243	-	[score_CL=4.7243;score_E=123.156;score_B=114.167;score_UC=4.7243]
5	65447615	65447616	3	2.1016	-	[score_CL=2.1016;score_E=122.97;score_B=109.615;score_UC=2.1016]
5	65447614	65447615	3	0.726426	-	[score_CL=0.726426;score_E=119.99;score_B=105.606;score_UC=0.726426]
5	65447596	65447597	3	5.50569	-	[score_CL=5.50569;score_E=123.634;score_B=118.288;score_UC=5.50569]
5	65447595	65447596	3	12.5385	-	[score_CL=12.5385;score_E=120.023;score_B=125.326;score_UC=12.5385]
5	65447594	65447595	3	4.3312	-	[score_CL=4.3312;score_E=124.213;score_B=116.082;score_UC=4.3312]
5	65447313	65447314	3	3.67289	-	[score_CL=3.67289;score_E=68.6166;score_B=59.9869;score_UC=3.67289]
5	65447312	65447313	3	4.65071	-	[score_CL=4.65071;score_E=66.7496;score_B=61.2816;score_UC=4.65071]
5	65447306	65447307	3	1.52738	-	[score_CL=1.52738;score_E=70.5079;score_B=57.7536;score_UC=1.52738]
5	65447305	65447306	3	2.83457	-	[score_CL=2.83457;score_E=66.578;score_B=59.2535;score_UC=2.83457]
5	65447192	65447193	3	10.181	-	[score_CL=10.181;score_E=51.3249;score_B=58.4321;score_UC=10.181]
5	65447191	65447192	3	2.1524	-	[score_CL=2.1524;score_E=63.2729;score_B=50.7174;score_UC=2.1524]
5	65447117	65447118	3	0.777415	-	[score_CL=0.777415;score_E=116.113;score_B=101.684;score_UC=0.777415]
5	65447116	65447117	3	7.05902	-	[score_CL=7.05902;score_E=114.874;score_B=111.56;score_UC=7.05902]
5	65447115	65447116	3	7.76462	-	[score_CL=7.76462;score_E=127.056;score_B=120.976;score_UC=7.76462]
5	65447114	65447115	3	13.0483	-	[score_CL=13.0483;score_E=128.667;score_B=133.08;score_UC=13.0483]
5	65447113	65447114	3	13.1393	-	[score_CL=13.1393;score_E=142.279;score_B=150.714;score_UC=13.1393]
5	65447112	65447113	3	24.4379	-	[score_CL=24.4379;score_E=143.343;score_B=167.781;score_UC=24.4379]
5	65447111	65447112	3	34.5242	-	[score_CL=34.5242;score_E=150.363;score_B=184.888;score_UC=34.5242]
5	65447110	65447111	3	55.0825	-	[score_CL=55.0825;score_E=151.293;score_B=206.375;score_UC=55.0825]
5	65447109	65447110	3	70.0918	-	[score_CL=70.0918;score_E=147.803;score_B=217.895;score_UC=70.0918]
5	65447108	65447109	3	16.1377	-	[score_CL=16.1377;score_E=148.649;score_B=164.786;score_UC=16.1377]
5	65447107	65447108	3	16.0949	-	[score_CL=16.0949;score_E=150.817;score_B=165.74;score_UC=16.0949]
5	65447106	65447107	3	25.3468	-	[score_CL=25.3468;score_E=135.738;score_B=161.076;score_UC=25.3468]
5	65447105	65447106	3	4.61891	-	[score_CL=4.61891;score_E=135.102;score_B=135.257;score_UC=4.61891]
5	65447103	65447104	3	27.3047	-	[score_CL=27.3047;score_E=137.974;score_B=165.278;score_UC=27.3047]
5	65447102	65447103	3	43.2748	-	[score_CL=43.2748;score_E=157.885;score_B=201.16;score_UC=43.2748]
5	65447101	65447102	3	23.3317	-	[score_CL=23.3317;score_E=138.168;score_B=161.499;score_UC=23.3317]
5	65447094	65447095	3	3.65859	-	[score_CL=3.65859;score_E=123.216;score_B=119.431;score_UC=3.65859]
5	65446955	65446956	3	2.67096	-	[score_CL=2.67096;score_E=58.3455;score_B=47.5799;score_UC=2.67096]
5	65446954	65446955	3	4.40814	-	[score_CL=4.40814;score_E=54.147;score_B=49.1846;score_UC=4.40814]
5	65413837	65413838	3	1.38639	-	[score_CL=1.38639;score_E=143.464;score_B=130.268;score_UC=1.38639]
5	65413836	65413837	3	3.29725	-	[score_CL=3.29725;score_E=154.643;score_B=143.177;score_UC=3.29725]
5	65413835	65413836	3	13.5378	-	[score_CL=13.5378;score_E=161.666;score_B=175.204;score_UC=13.5378]
5	65413834	65413835	3	38.541	-	[score_CL=38.541;score_E=172.491;score_B=211.032;score_UC=38.541]
5	65413833	65413834	3	31.5311	-	[score_CL=31.5311;score_E=175.674;score_B=207.205;score_UC=31.5311]
5	65413832	65413833	3	17.4686	-	[score_CL=17.4686;score_E=179.337;score_B=196.805;score_UC=17.4686]
5	65413831	65413832	3	36.909	-	[score_CL=36.909;score_E=177.937;score_B=214.846;score_UC=36.909]
5	65413830	65413831	3	24.4717	-	[score_CL=24.4717;score_E=161.463;score_B=185.935;score_UC=24.4717]
5	65413829	65413830	3	1.39319	-	[score_CL=1.39319;score_E=170.088;score_B=160.398;score_UC=1.39319]
5	65413828	65413829	3	5.96612	-	[score_CL=5.96612;score_E=158.941;score_B=152.916;score_UC=5.96612]
5	65413827	65413828	3	15.345	-	[score_CL=15.345;score_E=162.497;score_B=171.864;score_UC=15.345]
5	65413826	65413827	3	14.5987	-	[score_CL=14.5987;score_E=157.626;score_B=170.32;score_UC=14.5987]
5	65413823	65413824	3	0.719392	-	[score_CL=0.719392;score_E=151.137;score_B=136.016;score_UC=0.719392]
5	65413822	65413823	3	2.98095	-	[score_CL=2.98095;score_E=145.457;score_B=138.507;score_UC=2.98095]
5	65413821	65413822	3	0.10302	-	[score_CL=0.10302;score_E=151.241;score_B=135.814;score_UC=0.10302]
5	65413798	65413799	3	0.256089	-	[score_CL=0.256089;score_E=148.16;score_B=132.894;score_UC=0.256089]
5	65413797	65413798	3	5.28634	-	[score_CL=5.28634;score_E=158.069;score_B=151.947;score_UC=5.28634]
5	65413796	65413797	3	19.3189	-	[score_CL=19.3189;score_E=152.04;score_B=169.499;score_UC=19.3189]
5	65413795	65413796	3	9.75965	-	[score_CL=9.75965;score_E=169.823;score_B=168.32;score_UC=9.75965]
5	65413794	65413795	3	14.9366	-	[score_CL=14.9366;score_E=145.33;score_B=158.635;score_UC=14.9366]
5	65413505	65413506	3	12.7212	-	[score_CL=12.7212;score_E=74.4271;score_B=83.6332;score_UC=12.7212]
5	65413504	65413505	3	18.7452	-	[score_CL=18.7452;score_E=68.7856;score_B=87.4428;score_UC=18.7452]
5	65413475	65413476	3	0.963086	-	[score_CL=0.963086;score_E=73.7246;score_B=58.8389;score_UC=0.963086]
5	65413474	65413475	3	4.71349	-	[score_CL=4.71349;score_E=65.8234;score_B=62.9385;score_UC=4.71349]
5	65413432	65413433	3	13.5927	-	[score_CL=13.5927;score_E=94.5913;score_B=108.112;score_UC=13.5927]
5	65413363	65413364	3	0.87803	-	[score_CL=0.87803;score_E=180.349;score_B=166.211;score_UC=0.87803]
5	65413362	65413363	3	14.2748	-	[score_CL=14.2748;score_E=183.009;score_B=194.47;score_UC=14.2748]
5	65413361	65413362	3	20.2116	-	[score_CL=20.2116;score_E=196.171;score_B=215.081;score_UC=20.2116]
5	65413360	65413361	3	20.262	-	[score_CL=20.262;score_E=201.697;score_B=221.958;score_UC=20.262]
5	65413359	65413360	3	36.9615	-	[score_CL=36.9615;score_E=201.73;score_B=238.691;score_UC=36.9615]
5	65413358	65413359	3	69.9909	-	[score_CL=69.9909;score_E=202.017;score_B=272.008;score_UC=69.9909]
5	65413357	65413358	3	49.2165	-	[score_CL=49.2165;score_E=201.948;score_B=251.165;score_UC=49.2165]
5	65413356	65413357	3	24.6277	-	[score_CL=24.6277;score_E=191.456;score_B=216.083;score_UC=24.6277]
5	65413355	65413356	3	10.1011	-	[score_CL=10.1011;score_E=189.377;score_B=193.284;score_UC=10.1011]
5	65413354	65413355	3	8.14329	-	[score_CL=8.14329;score_E=182.024;score_B=176.556;score_UC=8.14329]
5	65413353	65413354	3	9.95458	-	[score_CL=9.95458;score_E=177.233;score_B=175.554;score_UC=9.95458]
5	65413352	65413353	3	7.42471	-	[score_CL=7.42471;score_E=177.001;score_B=170.726;score_UC=7.42471]
5	65413351	65413352	3	5.44185	-	[score_CL=5.44185;score_E=170.054;score_B=163.8;score_UC=5.44185]
5	65413350	65413351	3	0.289564	-	[score_CL=0.289564;score_E=174.833;score_B=155.83;score_UC=0.289564]
5	65413349	65413350	3	0.594283	-	[score_CL=0.594283;score_E=175.998;score_B=159.245;score_UC=0.594283]
5	65413348	65413349	3	9.08762	-	[score_CL=9.08762;score_E=161.424;score_B=167.283;score_UC=9.08762]
5	65262964	65262965	3	4.45395	-	[score_CL=4.45395;score_E=108.909;score_B=104.646;score_UC=4.45395]
5	65262963	65262964	3	2.04799	-	[score_CL=2.04799;score_E=117.62;score_B=102.849;score_UC=2.04799]
5	65262962	65262963	3	1.65	-	[score_CL=1.65;score_E=129.509;score_B=112.322;score_UC=1.65]
5	65262961	65262962	3	13.4709	-	[score_CL=13.4709;score_E=118.712;score_B=127.518;score_UC=13.4709]
5	65262960	65262961	3	8.63596	-	[score_CL=8.63596;score_E=125.624;score_B=123.31;score_UC=8.63596]
5	65262959	65262960	3	3.30166	-	[score_CL=3.30166;score_E=120.117;score_B=110.398;score_UC=3.30166]
5	65262955	65262956	3	0.952056	-	[score_CL=0.952056;score_E=111.359;score_B=102.602;score_UC=0.952056]
5	65262921	65262922	3	4.15542	-	[score_CL=4.15542;score_E=107.594;score_B=104.968;score_UC=4.15542]
5	65262851	65262852	3	10.0307	-	[score_CL=10.0307;score_E=93.2673;score_B=100.621;score_UC=10.0307]
5	65262850	65262851	3	24.2138	-	[score_CL=24.2138;score_E=86.2626;score_B=110.463;score_UC=24.2138]
5	65262849	65262850	3	3.66384	-	[score_CL=3.66384;score_E=91.5488;score_B=89.4099;score_UC=3.66384]
5	65262781	65262782	3	12.241	-	[score_CL=12.241;score_E=87.4627;score_B=95.4879;score_UC=12.241]
5	65262780	65262781	3	9.77232	-	[score_CL=9.77232;score_E=90.1237;score_B=93.3064;score_UC=9.77232]
5	65262777	65262778	3	13.102	-	[score_CL=13.102;score_E=81.1704;score_B=93.43;score_UC=13.102]
5	65262776	65262777	3	2.05389	-	[score_CL=2.05389;score_E=111.773;score_B=94.3006;score_UC=2.05389]
5	65262775	65262776	3	13.2154	-	[score_CL=13.2154;score_E=82.4358;score_B=94.4377;score_UC=13.2154]
5	65262774	65262775	3	0.531286	-	[score_CL=0.531286;score_E=97.0125;score_B=82.3568;score_UC=0.531286]
5	65262766	65262767	3	3.45776	-	[score_CL=3.45776;score_E=91.7217;score_B=82.3171;score_UC=3.45776]
5	65262765	65262766	3	7.83197	-	[score_CL=7.83197;score_E=85.6299;score_B=86.9758;score_UC=7.83197]
5	65262756	65262757	3	1.15517	-	[score_CL=1.15517;score_E=85.143;score_B=76.2831;score_UC=1.15517]
5	65262750	65262751	3	4.22778	-	[score_CL=4.22778;score_E=94.761;score_B=86.4162;score_UC=4.22778]
5	65262749	65262750	3	6.6287	-	[score_CL=6.6287;score_E=90.785;score_B=89.0643;score_UC=6.6287]
5	65262716	65262717	3	2.13876	-	[score_CL=2.13876;score_E=94.5914;score_B=84.8345;score_UC=2.13876]
5	65262715	65262716	3	1.76997	-	[score_CL=1.76997;score_E=116.539;score_B=103.694;score_UC=1.76997]
5	65262714	65262715	3	21.1256	-	[score_CL=21.1256;score_E=96.1242;score_B=117.246;score_UC=21.1256]
5	65262713	65262714	3	2.81846	-	[score_CL=2.81846;score_E=110.535;score_B=104.372;score_UC=2.81846]
5	65262659	65262660	3	12.2534	-	[score_CL=12.2534;score_E=83.4818;score_B=91.8181;score_UC=12.2534]
5	65262658	65262659	3	5.82223	-	[score_CL=5.82223;score_E=89.7314;score_B=85.0157;score_UC=5.82223]
5	65262350	65262351	3	6.03698	-	[score_CL=6.03698;score_E=70.2027;score_B=65.8364;score_UC=6.03698]
5	65262349	65262350	3	15.3011	-	[score_CL=15.3011;score_E=64.4334;score_B=75.4595;score_UC=15.3011]
5	65262348	65262349	3	3.78172	-	[score_CL=3.78172;score_E=71.7641;score_B=63.0975;score_UC=3.78172]
5	65262269	65262270	3	2.97743	-	[score_CL=2.97743;score_E=81.9117;score_B=76.9449;score_UC=2.97743]
5	65262264	65262265	3	0.30118	-	[score_CL=0.30118;score_E=85.5057;score_B=74.1308;score_UC=0.30118]
5	65262262	65262263	3	8.59176	-	[score_CL=8.59176;score_E=91.6382;score_B=92.1704;score_UC=8.59176]
5	65262261	65262262	3	6.29773	-	[score_CL=6.29773;score_E=94.1199;score_B=90.2526;score_UC=6.29773]
5	65262255	65262256	3	0.857052	-	[score_CL=0.857052;score_E=87.2833;score_B=78.3273;score_UC=0.857052]
5	65262252	65262253	3	7.78296	-	[score_CL=7.78296;score_E=88.7653;score_B=92.7868;score_UC=7.78296]
5	65262249	65262250	3	10.9303	-	[score_CL=10.9303;score_E=110.151;score_B=121.081;score_UC=10.9303]
5	65262248	65262249	3	36.6963	-	[score_CL=36.6963;score_E=120.841;score_B=157.537;score_UC=36.6963]
5	65262247	65262248	3	32.4211	-	[score_CL=32.4211;score_E=129.412;score_B=161.834;score_UC=32.4211]
5	65262246	65262247	3	30.2493	-	[score_CL=30.2493;score_E=129.657;score_B=159.907;score_UC=30.2493]
5	65262245	65262246	3	24.1624	-	[score_CL=24.1624;score_E=129.945;score_B=154.107;score_UC=24.1624]
5	65262244	65262245	3	33.4346	-	[score_CL=33.4346;score_E=109.925;score_B=143.36;score_UC=33.4346]
5	65262242	65262243	3	0.689652	-	[score_CL=0.689652;score_E=99.9701;score_B=85.0239;score_UC=0.689652]
5	65262241	65262242	3	4.32791	-	[score_CL=4.32791;score_E=92.286;score_B=88.8847;score_UC=4.32791]
5	64595772	64595773	3	0.64401	-	[score_CL=0.64401;score_E=40.7341;score_B=26.5856;score_UC=0.64401]
5	64595771	64595772	3	1.42926	-	[score_CL=1.42926;score_E=36.8288;score_B=27.3292;score_UC=1.42926]
5	64189431	64189432	3	2.49546	-	[score_CL=2.49546;score_E=15.6145;score_B=17.6135;score_UC=2.49546]
5	64189430	64189431	3	8.0402	-	[score_CL=8.0402;score_E=15.4846;score_B=22.7301;score_UC=8.0402]
5	63910369	63910370	3	1.48057	-	[score_CL=1.48057;score_E=44.4659;score_B=34.5841;score_UC=1.48057]
5	63910368	63910369	3	0.963547	-	[score_CL=0.963547;score_E=48.9019;score_B=34.5353;score_UC=0.963547]
5	63910367	63910368	3	0.126286	-	[score_CL=0.126286;score_E=48.4288;score_B=33.519;score_UC=0.126286]
5	63647885	63647886	3	1.95435	-	[score_CL=1.95435;score_E=26.7628;score_B=21.2335;score_UC=1.95435]
5	63647884	63647885	3	0.533571	-	[score_CL=0.533571;score_E=28.1979;score_B=19.8664;score_UC=0.533571]
5	63646432	63646433	3	1.96975	-	[score_CL=1.96975;score_E=43.5743;score_B=32.0977;score_UC=1.96975]
5	63646431	63646432	3	2.36201	-	[score_CL=2.36201;score_E=41.7517;score_B=32.6541;score_UC=2.36201]
5	63646415	63646416	3	0.51585	-	[score_CL=0.51585;score_E=48.5877;score_B=33.8713;score_UC=0.51585]
5	63646414	63646415	3	2.91083	-	[score_CL=2.91083;score_E=47.667;score_B=36.9734;score_UC=2.91083]
5	63646413	63646414	3	3.29312	-	[score_CL=3.29312;score_E=50.4466;score_B=38.0114;score_UC=3.29312]
5	63646412	63646413	3	3.5366	-	[score_CL=3.5366;score_E=50.8794;score_B=38.6799;score_UC=3.5366]
5	63646411	63646412	3	3.61947	-	[score_CL=3.61947;score_E=46.568;score_B=38.6638;score_UC=3.61947]
5	63131187	63131188	3	4.64065	-	[score_CL=4.64065;score_E=7.65654;score_B=10.7718;score_UC=4.64065]
5	63131186	63131187	3	4.64413	-	[score_CL=4.64413;score_E=7.658;score_B=10.9773;score_UC=4.64413]
5	63131184	63131185	3	6.78691	-	[score_CL=8.89305;score_E=6.78691;score_B=15.3508;score_UC=6.78691]
5	63131183	63131184	3	5.32353	-	[score_CL=5.32353;score_E=6.78675;score_B=12.061;score_UC=5.32353]
5	63131181	63131182	3	2.21667	-	[score_CL=2.21667;score_E=10.117;score_B=8.32671;score_UC=2.21667]
5	63131180	63131181	3	2.55041	-	[score_CL=2.55041;score_E=10.0868;score_B=8.21579;score_UC=2.55041]
5	63131179	63131180	3	2.4046	-	[score_CL=2.4046;score_E=10.0694;score_B=7.69057;score_UC=2.4046]
5	63106475	63106476	3	1.46143	-	[score_CL=1.46143;score_E=4.16516;score_B=4.71049;score_UC=1.46143]
5	63106474	63106475	3	3.91863	-	[score_CL=6.07841;score_E=4.17067;score_B=7.17065;score_UC=3.91863]
5	61602371	61602372	3	3.42062	-	[score_CL=3.42062;score_E=37.3325;score_B=29.8;score_UC=3.42062]
5	61602370	61602371	3	2.90947	-	[score_CL=2.90947;score_E=39.3716;score_B=29.3658;score_UC=2.90947]
5	61602350	61602351	3	7.36299	-	[score_CL=7.36299;score_E=41.8331;score_B=45.6975;score_UC=7.36299]
5	61602349	61602350	3	13.3602	-	[score_CL=13.3602;score_E=40.7315;score_B=51.5754;score_UC=13.3602]
5	60043027	60043028	3	250.692	-	[score_CL=250.692;score_E=452.146;score_B=702.838;score_UC=250.692]
5	60043026	60043027	3	452.588	-	[score_CL=545.4;score_E=452.588;score_B=997.988;score_UC=452.588]
5	60043022	60043023	3	60.1806	-	[score_CL=60.1806;score_E=460.19;score_B=520.371;score_UC=60.1806]
5	60043021	60043022	3	57.2654	-	[score_CL=57.2654;score_E=480.821;score_B=538.087;score_UC=57.2654]
5	60043020	60043021	3	131.39	-	[score_CL=131.39;score_E=482.161;score_B=613.55;score_UC=131.39]
5	60043019	60043020	3	131.307	-	[score_CL=131.307;score_E=483.431;score_B=614.738;score_UC=131.307]
5	60043018	60043019	3	484.631	-	[score_CL=520.491;score_E=484.631;score_B=1005.12;score_UC=484.631]
5	60043017	60043018	3	485.76	-	[score_CL=708.396;score_E=485.76;score_B=1194.16;score_UC=485.76]
5	60043016	60043017	3	68.6093	-	[score_CL=68.6093;score_E=486.819;score_B=555.428;score_UC=68.6093]
5	60043015	60043016	3	37.3255	-	[score_CL=37.3255;score_E=487.805;score_B=525.131;score_UC=37.3255]
5	60043014	60043015	3	225.944	-	[score_CL=225.944;score_E=488.719;score_B=714.663;score_UC=225.944]
5	60043013	60043014	3	227.781	-	[score_CL=227.781;score_E=489.561;score_B=717.342;score_UC=227.781]
5	60043012	60043013	3	485.134	-	[score_CL=485.134;score_E=490.329;score_B=975.463;score_UC=485.134]
5	60043011	60043012	3	438.544	-	[score_CL=438.544;score_E=491.023;score_B=929.567;score_UC=438.544]
5	60043010	60043011	3	467.696	-	[score_CL=467.696;score_E=491.644;score_B=959.34;score_UC=467.696]
5	60043009	60043010	3	102.608	-	[score_CL=102.608;score_E=492.19;score_B=594.798;score_UC=102.608]
5	60043008	60043009	3	75.5055	-	[score_CL=75.5055;score_E=492.662;score_B=568.167;score_UC=75.5055]
5	60043007	60043008	3	30.6276	-	[score_CL=30.6276;score_E=472.537;score_B=503.165;score_UC=30.6276]
5	60043000	60043001	3	28.9062	-	[score_CL=28.9062;score_E=474.504;score_B=503.41;score_UC=28.9062]
5	60042999	60043000	3	59.8557	-	[score_CL=59.8557;score_E=472.999;score_B=532.854;score_UC=59.8557]
5	60042995	60042996	3	65.9084	-	[score_CL=65.9084;score_E=472.718;score_B=538.627;score_UC=65.9084]
5	60042994	60042995	3	174.641	-	[score_CL=174.641;score_E=491.359;score_B=666;score_UC=174.641]
5	60042993	60042994	3	277.228	-	[score_CL=277.228;score_E=490.703;score_B=767.931;score_UC=277.228]
5	60042992	60042993	3	140.172	-	[score_CL=140.172;score_E=489.972;score_B=630.144;score_UC=140.172]
5	60042991	60042992	3	252.897	-	[score_CL=252.897;score_E=468.647;score_B=721.544;score_UC=252.897]
5	60042986	60042987	3	399.452	-	[score_CL=399.452;score_E=464.835;score_B=864.288;score_UC=399.452]
5	60042985	60042986	3	482.822	-	[score_CL=708.396;score_E=482.822;score_B=1191.22;score_UC=482.822]
5	60042984	60042985	3	481.516	-	[score_CL=636.266;score_E=481.516;score_B=1117.78;score_UC=481.516]
5	60042983	60042984	3	480.14	-	[score_CL=682.981;score_E=480.14;score_B=1163.12;score_UC=480.14]
5	60042982	60042983	3	199.33	-	[score_CL=199.33;score_E=458.174;score_B=657.504;score_UC=199.33]
5	59950361	59950362	3	4.72762	-	[score_CL=4.72762;score_E=24.2755;score_B=26.6543;score_UC=4.72762]
5	59950360	59950361	3	6.0493	-	[score_CL=6.0493;score_E=24.261;score_B=28.1546;score_UC=6.0493]
5	59950358	59950359	3	0.651986	-	[score_CL=0.651986;score_E=28.1076;score_B=19.4255;score_UC=0.651986]
5	59950357	59950358	3	2.84612	-	[score_CL=2.84612;score_E=24.5155;score_B=21.4121;score_UC=2.84612]
5	59950345	59950346	3	1.60526	-	[score_CL=1.60526;score_E=23.057;score_B=18.9512;score_UC=1.60526]
5	59609769	59609770	3	17.8723	-	[score_CL=17.8723;score_E=44.849;score_B=62.5286;score_UC=17.8723]
5	59609768	59609769	3	10.1364	-	[score_CL=10.1364;score_E=48.9588;score_B=57.0195;score_UC=10.1364]
5	59609767	59609768	3	5.37396	-	[score_CL=5.37396;score_E=45.4627;score_B=39.8582;score_UC=5.37396]
5	59346957	59346958	3	22.0219	-	[score_CL=22.0219;score_E=38.5047;score_B=60.5259;score_UC=22.0219]
5	59346956	59346957	3	10.8966	-	[score_CL=10.8966;score_E=41.0538;score_B=51.9493;score_UC=10.8966]
5	59346955	59346956	3	10.8655	-	[score_CL=10.8655;score_E=41.5057;score_B=49.021;score_UC=10.8655]
5	59346954	59346955	3	8.85198	-	[score_CL=8.85198;score_E=41.5192;score_B=47.7421;score_UC=8.85198]
5	59346953	59346954	3	11.7155	-	[score_CL=11.7155;score_E=38.0789;score_B=45.2087;score_UC=11.7155]
5	59284288	59284289	3	1.1578	-	[score_CL=1.1578;score_E=24.4622;score_B=21.3496;score_UC=1.1578]
5	59284287	59284288	3	4.68445	-	[score_CL=4.68445;score_E=24.1054;score_B=28.7487;score_UC=4.68445]
5	59284286	59284287	3	24.0636	-	[score_CL=77.4131;score_E=24.0636;score_B=101.477;score_UC=24.0636]
5	58926609	58926610	3	0.574154	-	[score_CL=0.574154;score_E=31.1931;score_B=21.7542;score_UC=0.574154]
5	57675145	57675146	3	3.51559	-	[score_CL=3.51559;score_E=5.33325;score_B=8.64249;score_UC=3.51559]
5	57675144	57675145	3	5.33418	-	[score_CL=7.85307;score_E=5.33418;score_B=11.7939;score_UC=5.33418]
5	57654622	57654623	3	1.04899	-	[score_CL=1.04899;score_E=48.9345;score_B=35.0293;score_UC=1.04899]
5	57654621	57654622	3	4.17434	-	[score_CL=4.17434;score_E=48.4442;score_B=39.4222;score_UC=4.17434]
5	57654620	57654621	3	5.0366	-	[score_CL=5.0366;score_E=48.5272;score_B=40.4232;score_UC=5.0366]
5	57654619	57654620	3	2.96013	-	[score_CL=2.96013;score_E=48.3154;score_B=38.0501;score_UC=2.96013]
5	57654612	57654613	3	4.24414	-	[score_CL=4.24414;score_E=41.2908;score_B=38.53;score_UC=4.24414]
5	56474366	56474367	3	15.8375	-	[score_CL=15.8375;score_E=47.1074;score_B=62.5185;score_UC=15.8375]
5	56474365	56474366	3	14.9438	-	[score_CL=14.9438;score_E=47.516;score_B=62.3746;score_UC=14.9438]
5	56474364	56474365	3	7.5369	-	[score_CL=7.5369;score_E=47.5196;score_B=46.999;score_UC=7.5369]
5	55583367	55583368	3	171.09	-	[score_CL=171.09;score_E=203.194;score_B=374.284;score_UC=171.09]
5	55583366	55583367	3	178.908	-	[score_CL=178.908;score_E=222.683;score_B=401.592;score_UC=178.908]
5	55583365	55583366	3	222.918	-	[score_CL=351.476;score_E=222.918;score_B=574.394;score_UC=222.918]
5	55583364	55583365	3	223.12	-	[score_CL=466.502;score_E=223.12;score_B=689.622;score_UC=223.12]
5	55583363	55583364	3	223.29	-	[score_CL=305.542;score_E=223.29;score_B=528.832;score_UC=223.29]
5	55583362	55583363	3	223.427	-	[score_CL=283.759;score_E=223.427;score_B=507.186;score_UC=223.427]
5	55583361	55583362	3	223.532	-	[score_CL=269.78;score_E=223.532;score_B=493.312;score_UC=223.532]
5	55583360	55583361	3	223.605	-	[score_CL=326.372;score_E=223.605;score_B=549.976;score_UC=223.605]
5	55583359	55583360	3	223.644	-	[score_CL=242.41;score_E=223.644;score_B=466.054;score_UC=223.644]
5	55583358	55583359	3	223.651	-	[score_CL=257.188;score_E=223.651;score_B=480.839;score_UC=223.651]
5	55583357	55583358	3	178.245	-	[score_CL=178.245;score_E=223.018;score_B=401.263;score_UC=178.245]
5	55583356	55583357	3	20.7011	-	[score_CL=20.7011;score_E=223.567;score_B=244.268;score_UC=20.7011]
5	55583355	55583356	3	41.6031	-	[score_CL=41.6031;score_E=219.555;score_B=261.158;score_UC=41.6031]
5	55583354	55583355	3	16.8299	-	[score_CL=16.8299;score_E=216.422;score_B=233.252;score_UC=16.8299]
5	55583353	55583354	3	13.5923	-	[score_CL=13.5923;score_E=200.667;score_B=211.065;score_UC=13.5923]
5	55583351	55583352	3	1.40928	-	[score_CL=1.40928;score_E=198.212;score_B=184.263;score_UC=1.40928]
5	55583350	55583351	3	10.7407	-	[score_CL=10.7407;score_E=204.935;score_B=214.057;score_UC=10.7407]
5	55583349	55583350	3	26.3471	-	[score_CL=26.3471;score_E=193.543;score_B=219.891;score_UC=26.3471]
5	55583346	55583347	3	5.1443	-	[score_CL=5.1443;score_E=182.953;score_B=180.811;score_UC=5.1443]
5	55583345	55583346	3	0.490046	-	[score_CL=0.490046;score_E=190.633;score_B=175.743;score_UC=0.490046]
5	54255867	54255868	3	68.7846	-	[score_CL=68.7846;score_E=86.2917;score_B=155.076;score_UC=68.7846]
5	54255866	54255867	3	87.4861	-	[score_CL=120.494;score_E=87.4861;score_B=207.98;score_UC=87.4861]
5	54255865	54255866	3	2.37963	-	[score_CL=2.37963;score_E=85.0225;score_B=87.4907;score_UC=2.37963]
5	54255863	54255864	3	8.50534	-	[score_CL=8.50534;score_E=76.922;score_B=77.5732;score_UC=8.50534]
5	54255862	54255863	3	11.1297	-	[score_CL=11.1297;score_E=79.4614;score_B=80.7586;score_UC=11.1297]
5	54255861	54255862	3	5.25328	-	[score_CL=5.25328;score_E=78.3522;score_B=71.6714;score_UC=5.25328]
5	54255860	54255861	3	0.260397	-	[score_CL=0.260397;score_E=75.3541;score_B=60.0957;score_UC=0.260397]
5	53744113	53744114	3	7.36069	-	[score_CL=7.36069;score_E=53.5982;score_B=51.987;score_UC=7.36069]
5	53744112	53744113	3	16.7902	-	[score_CL=16.7902;score_E=62.7404;score_B=74.9218;score_UC=16.7902]
5	53744111	53744112	3	18.9011	-	[score_CL=18.9011;score_E=64.207;score_B=83.108;score_UC=18.9011]
5	53744110	53744111	3	52.8853	-	[score_CL=52.8853;score_E=55.1107;score_B=107.996;score_UC=52.8853]
5	53229910	53229911	3	0.765612	-	[score_CL=0.765612;score_E=104.35;score_B=90.2653;score_UC=0.765612]
5	53229909	53229910	3	2.20682	-	[score_CL=2.20682;score_E=102.837;score_B=91.8944;score_UC=2.20682]
5	53229908	53229909	3	1.93885	-	[score_CL=1.93885;score_E=102.793;score_B=91.6776;score_UC=1.93885]
5	53229906	53229907	3	28.1399	-	[score_CL=28.1399;score_E=118.793;score_B=146.933;score_UC=28.1399]
5	53229905	53229906	3	23.2079	-	[score_CL=23.2079;score_E=136.3;score_B=159.507;score_UC=23.2079]
5	53229904	53229905	3	18.9287	-	[score_CL=18.9287;score_E=138.03;score_B=156.959;score_UC=18.9287]
5	53229903	53229904	3	41.8521	-	[score_CL=41.8521;score_E=137.145;score_B=178.997;score_UC=41.8521]
5	53229902	53229903	3	52.5822	-	[score_CL=52.5822;score_E=137.915;score_B=190.498;score_UC=52.5822]
5	53229901	53229902	3	29.53	-	[score_CL=29.53;score_E=137.811;score_B=167.341;score_UC=29.53]
5	53229900	53229901	3	50.5393	-	[score_CL=50.5393;score_E=137.68;score_B=188.219;score_UC=50.5393]
5	53229899	53229900	3	29.4649	-	[score_CL=29.4649;score_E=129.672;score_B=159.136;score_UC=29.4649]
5	53229898	53229899	3	12.6711	-	[score_CL=12.6711;score_E=137.333;score_B=150.003;score_UC=12.6711]
5	53229897	53229898	3	26.0318	-	[score_CL=26.0318;score_E=110.05;score_B=136.082;score_UC=26.0318]
5	53107714	53107715	3	0.154972	-	[score_CL=0.154972;score_E=29.3588;score_B=19.9125;score_UC=0.154972]
5	53107704	53107705	3	2.3694	-	[score_CL=2.3694;score_E=30.113;score_B=24.1597;score_UC=2.3694]
5	53107383	53107384	3	6.40278	-	[score_CL=6.40278;score_E=75.2202;score_B=71.657;score_UC=6.40278]
5	53107382	53107383	3	15.5056	-	[score_CL=15.5056;score_E=83.5808;score_B=93.1836;score_UC=15.5056]
5	53107381	53107382	3	17.6505	-	[score_CL=17.6505;score_E=81.5585;score_B=95.4267;score_UC=17.6505]
5	53107380	53107381	3	6.30496	-	[score_CL=6.30496;score_E=82.178;score_B=74.53;score_UC=6.30496]
5	53107379	53107380	3	4.36107	-	[score_CL=4.36107;score_E=70.1646;score_B=60.246;score_UC=4.36107]
5	53107378	53107379	3	2.22498	-	[score_CL=2.22498;score_E=72.524;score_B=56.4733;score_UC=2.22498]
5	53107377	53107378	3	2.5741	-	[score_CL=2.5741;score_E=69.3538;score_B=55.6661;score_UC=2.5741]
5	53107376	53107377	3	3.24225	-	[score_CL=3.24225;score_E=75.637;score_B=62.6469;score_UC=3.24225]
5	53107375	53107376	3	9.39373	-	[score_CL=9.39373;score_E=76.5625;score_B=75.8145;score_UC=9.39373]
5	53107374	53107375	3	12.3134	-	[score_CL=12.3134;score_E=70.5467;score_B=78.8118;score_UC=12.3134]
5	53107275	53107276	3	0.783933	-	[score_CL=0.783933;score_E=79.6056;score_B=65.0044;score_UC=0.783933]
5	53107274	53107275	3	7.42362	-	[score_CL=7.42362;score_E=74.228;score_B=72.084;score_UC=7.42362]
5	53107273	53107274	3	5.7056	-	[score_CL=5.7056;score_E=75.7916;score_B=69.908;score_UC=5.7056]
5	53107272	53107273	3	0.56324	-	[score_CL=0.56324;score_E=76.474;score_B=61.6978;score_UC=0.56324]
5	53107265	53107266	3	1.93381	-	[score_CL=1.93381;score_E=65.6473;score_B=56.2469;score_UC=1.93381]
5	53107264	53107265	3	1.422	-	[score_CL=1.422;score_E=69.2776;score_B=55.2961;score_UC=1.422]
5	53107263	53107264	3	0.644248	-	[score_CL=0.644248;score_E=68.1717;score_B=53.5893;score_UC=0.644248]
5	53107260	53107261	3	1.30968	-	[score_CL=1.30968;score_E=68.8294;score_B=54.7;score_UC=1.30968]
5	53107259	53107260	3	3.40655	-	[score_CL=3.40655;score_E=62.3556;score_B=56.3451;score_UC=3.40655]
5	53107186	53107187	3	0.863356	-	[score_CL=0.863356;score_E=38.6166;score_B=29.6353;score_UC=0.863356]
5	52879972	52879973	3	0.0601856	-	[score_CL=0.0601856;score_E=31.5327;score_B=21.5666;score_UC=0.0601856]
5	52879965	52879966	3	1.28817	-	[score_CL=1.28817;score_E=38.6558;score_B=27.1293;score_UC=1.28817]
5	52879964	52879965	3	4.91777	-	[score_CL=4.91777;score_E=34.352;score_B=30.7598;score_UC=4.91777]
5	52879963	52879964	3	0.845796	-	[score_CL=0.845796;score_E=40.5601;score_B=26.6734;score_UC=0.845796]
5	52879962	52879963	3	0.261821	-	[score_CL=0.261821;score_E=36.4739;score_B=22.3367;score_UC=0.261821]
5	52643344	52643345	3	2.12353	-	[score_CL=2.12353;score_E=36.0682;score_B=29.2119;score_UC=2.12353]
5	52643031	52643032	3	1.76707	-	[score_CL=1.76707;score_E=36.2934;score_B=26.9617;score_UC=1.76707]
5	52643030	52643031	3	0.960302	-	[score_CL=0.960302;score_E=40.3944;score_B=26.303;score_UC=0.960302]
5	52641770	52641771	3	3.61296	-	[score_CL=3.61296;score_E=42.7783;score_B=39.0793;score_UC=3.61296]
5	52641482	52641483	3	0.980476	-	[score_CL=0.980476;score_E=42.9647;score_B=34.2933;score_UC=0.980476]
5	52641409	52641410	3	2.67544	-	[score_CL=2.67544;score_E=65.0483;score_B=54.107;score_UC=2.67544]
5	52641408	52641409	3	8.28488	-	[score_CL=8.28488;score_E=57.9145;score_B=59.6329;score_UC=8.28488]
5	52641407	52641408	3	0.880752	-	[score_CL=0.880752;score_E=66.3244;score_B=52.0722;score_UC=0.880752]
5	52641403	52641404	3	8.05998	-	[score_CL=8.05998;score_E=71.6129;score_B=71.4707;score_UC=8.05998]
5	52641402	52641403	3	18.2067	-	[score_CL=18.2067;score_E=61.3905;score_B=79.4595;score_UC=18.2067]
5	52641395	52641396	3	7.81685	-	[score_CL=7.81685;score_E=60.5811;score_B=59.9193;score_UC=7.81685]
5	52641394	52641395	3	7.99643	-	[score_CL=7.99643;score_E=60.2605;score_B=59.9715;score_UC=7.99643]
5	52641391	52641392	3	3.00492	-	[score_CL=3.00492;score_E=54.4765;score_B=47.1369;score_UC=3.00492]
5	52641390	52641391	3	1.96005	-	[score_CL=1.96005;score_E=58.4111;score_B=45.9597;score_UC=1.96005]
5	52537778	52537779	3	5.89447	-	[score_CL=5.89447;score_E=60.0078;score_B=58.3582;score_UC=5.89447]
5	52537777	52537778	3	22.8965	-	[score_CL=22.8965;score_E=56.5314;score_B=79.2543;score_UC=22.8965]
5	52537776	52537777	3	11.0763	-	[score_CL=11.0763;score_E=58.4058;score_B=68.0838;score_UC=11.0763]
5	52537760	52537761	3	5.62649	-	[score_CL=5.62649;score_E=54.755;score_B=55.9402;score_UC=5.62649]
5	52537759	52537760	3	20.2002	-	[score_CL=20.2002;score_E=45.9206;score_B=66.1088;score_UC=20.2002]
5	52537753	52537754	3	3.92127	-	[score_CL=3.92127;score_E=48.9433;score_B=40.4838;score_UC=3.92127]
5	52537752	52537753	3	6.98086	-	[score_CL=6.98086;score_E=44.8769;score_B=43.5424;score_UC=6.98086]
5	52536759	52536760	3	3.56404	-	[score_CL=3.56404;score_E=40.8602;score_B=32.2017;score_UC=3.56404]
5	52536758	52536759	3	4.22103	-	[score_CL=4.22103;score_E=40.8624;score_B=32.8481;score_UC=4.22103]
5	52536757	52536758	3	1.40182	-	[score_CL=1.40182;score_E=43.3325;score_B=29.758;score_UC=1.40182]
5	52375833	52375834	3	0.808828	-	[score_CL=0.808828;score_E=28.5152;score_B=19.5589;score_UC=0.808828]
5	52375200	52375201	3	0.102844	-	[score_CL=0.102844;score_E=31.4102;score_B=21.3368;score_UC=0.102844]
5	52375089	52375090	3	0.687143	-	[score_CL=0.687143;score_E=39.5052;score_B=29.1806;score_UC=0.687143]
5	52186091	52186092	3	0.0432433	-	[score_CL=0.0432433;score_E=26.6784;score_B=18.4405;score_UC=0.0432433]
5	52159270	52159271	3	3.73477	-	[score_CL=3.73477;score_E=10.0027;score_B=11.1874;score_UC=3.73477]
5	52159269	52159270	3	3.72539	-	[score_CL=3.72539;score_E=10.0068;score_B=11.4746;score_UC=3.72539]
5	52159162	52159163	3	1.85033	-	[score_CL=1.85033;score_E=23.9571;score_B=19.8979;score_UC=1.85033]
5	52159009	52159010	3	0.611459	-	[score_CL=0.611459;score_E=8.63349;score_B=3.9275;score_UC=0.611459]
5	52159008	52159009	3	0.476879	-	[score_CL=0.476879;score_E=8.58613;score_B=3.34715;score_UC=0.476879]
5	52158126	52158127	3	5.12368	-	[score_CL=5.12368;score_E=24.8336;score_B=26.1791;score_UC=5.12368]
5	52158125	52158126	3	2.3032	-	[score_CL=2.3032;score_E=25.0914;score_B=23.3307;score_UC=2.3032]
5	52158114	52158115	3	12.3411	-	[score_CL=12.3411;score_E=24.0287;score_B=36.3698;score_UC=12.3411]
5	52158113	52158114	3	19.5958	-	[score_CL=19.5958;score_E=24.0287;score_B=43.6245;score_UC=19.5958]
5	52157824	52157825	3	2.55885	-	[score_CL=2.55885;score_E=32.9967;score_B=24.7148;score_UC=2.55885]
5	52157823	52157824	3	2.54751	-	[score_CL=2.54751;score_E=32.8855;score_B=24.5881;score_UC=2.54751]
5	52157820	52157821	3	0.0844908	-	[score_CL=0.0844908;score_E=28.6804;score_B=19.6416;score_UC=0.0844908]
5	52150497	52150498	3	3.11812	-	[score_CL=3.11812;score_E=81.2935;score_B=73.3422;score_UC=3.11812]
5	52150496	52150497	3	2.59212	-	[score_CL=2.59212;score_E=87.2832;score_B=73.5157;score_UC=2.59212]
5	52150495	52150496	3	2.35886	-	[score_CL=2.35886;score_E=104.107;score_B=94.1321;score_UC=2.35886]
5	52150494	52150495	3	23.3141	-	[score_CL=23.3141;score_E=102.532;score_B=125.846;score_UC=23.3141]
5	52150493	52150494	3	28.0226	-	[score_CL=28.0226;score_E=110;score_B=138.023;score_UC=28.0226]
5	52150492	52150493	3	10.673	-	[score_CL=10.673;score_E=107.398;score_B=115.784;score_UC=10.673]
5	52150491	52150492	3	7.48996	-	[score_CL=7.48996;score_E=92.0836;score_B=90.6548;score_UC=7.48996]
5	52150483	52150484	3	2.72639	-	[score_CL=2.72639;score_E=105.488;score_B=95.0988;score_UC=2.72639]
5	52150482	52150483	3	17.4844	-	[score_CL=17.4844;score_E=105.789;score_B=121.505;score_UC=17.4844]
5	52150481	52150482	3	16.6752	-	[score_CL=16.6752;score_E=122.023;score_B=133.82;score_UC=16.6752]
5	52150480	52150481	3	17.8475	-	[score_CL=17.8475;score_E=107.365;score_B=123.426;score_UC=17.8475]
5	52150479	52150480	3	3.23099	-	[score_CL=3.23099;score_E=109.265;score_B=98.3476;score_UC=3.23099]
5	52150478	52150479	3	1.89059	-	[score_CL=1.89059;score_E=107.465;score_B=89.937;score_UC=1.89059]
5	52150477	52150478	3	9.03571	-	[score_CL=9.03571;score_E=101.698;score_B=101.41;score_UC=9.03571]
5	52150476	52150477	3	10.4039	-	[score_CL=10.4039;score_E=114.139;score_B=113.204;score_UC=10.4039]
5	52150475	52150476	3	15.2744	-	[score_CL=15.2744;score_E=100.817;score_B=114.715;score_UC=15.2744]
5	52150438	52150439	3	11.2516	-	[score_CL=11.2516;score_E=119.906;score_B=127.638;score_UC=11.2516]
5	52150437	52150438	3	3.98129	-	[score_CL=3.98129;score_E=129.648;score_B=121.268;score_UC=3.98129]
5	52150428	52150429	3	6.39052	-	[score_CL=6.39052;score_E=140.218;score_B=136.624;score_UC=6.39052]
5	52150427	52150428	3	14.5003	-	[score_CL=14.5003;score_E=132.981;score_B=145.623;score_UC=14.5003]
5	52150351	52150352	3	5.14759	-	[score_CL=5.14759;score_E=128.235;score_B=127.582;score_UC=5.14759]
5	52150340	52150341	3	4.55261	-	[score_CL=4.55261;score_E=131.848;score_B=124.635;score_UC=4.55261]
5	52150339	52150340	3	7.58666	-	[score_CL=7.58666;score_E=127.212;score_B=127.17;score_UC=7.58666]
5	52150309	52150310	3	2.26666	-	[score_CL=2.26666;score_E=107.496;score_B=97.5948;score_UC=2.26666]
5	52150308	52150309	3	2.19236	-	[score_CL=2.19236;score_E=111.167;score_B=96.9788;score_UC=2.19236]
5	52150307	52150308	3	2.25625	-	[score_CL=2.25625;score_E=105.964;score_B=96.0237;score_UC=2.25625]
5	52131295	52131296	3	22.0871	-	[score_CL=22.0871;score_E=30.0854;score_B=52.1725;score_UC=22.0871]
5	52131294	52131295	3	30.0854	-	[score_CL=30.5165;score_E=30.0854;score_B=60.602;score_UC=30.0854]
5	52098667	52098668	3	4.251	-	[score_CL=4.251;score_E=48.5434;score_B=40.9692;score_UC=4.251]
5	52098666	52098667	3	5.34422	-	[score_CL=5.34422;score_E=46.6423;score_B=42.1948;score_UC=5.34422]
5	52098663	52098664	3	8.66274	-	[score_CL=8.66274;score_E=50.4188;score_B=51.4565;score_UC=8.66274]
5	52098662	52098663	3	7.92054	-	[score_CL=7.92054;score_E=64.2361;score_B=58.36;score_UC=7.92054]
5	52098661	52098662	3	12.8748	-	[score_CL=12.8748;score_E=50.5844;score_B=60.0167;score_UC=12.8748]
5	52098659	52098660	3	0.35689	-	[score_CL=0.35689;score_E=50.7224;score_B=35.6845;score_UC=0.35689]
5	52098658	52098659	3	3.40355	-	[score_CL=3.40355;score_E=54.7512;score_B=44.3071;score_UC=3.40355]
5	52098657	52098658	3	8.81197	-	[score_CL=8.81197;score_E=46.417;score_B=49.772;score_UC=8.81197]
5	52098638	52098639	3	8.8623	-	[score_CL=8.8623;score_E=55.3126;score_B=56.502;score_UC=8.8623]
5	52098637	52098638	3	12.1517	-	[score_CL=12.1517;score_E=62.5648;score_B=65.1319;score_UC=12.1517]
5	52098636	52098637	3	10.8121	-	[score_CL=10.8121;score_E=54.9745;score_B=60.2344;score_UC=10.8121]
5	52026919	52026920	3	1.18565	-	[score_CL=1.18565;score_E=42.8189;score_B=30.6823;score_UC=1.18565]
5	52026918	52026919	3	10.859	-	[score_CL=10.859;score_E=41.7563;score_B=47.7969;score_UC=10.859]
5	52026917	52026918	3	12.9152	-	[score_CL=12.9152;score_E=42.4153;score_B=55.3303;score_UC=12.9152]
5	52026916	52026917	3	20.7093	-	[score_CL=20.7093;score_E=42.4111;score_B=63.1164;score_UC=20.7093]
5	52026915	52026916	3	6.38939	-	[score_CL=6.38939;score_E=43.0172;score_B=46.7839;score_UC=6.38939]
5	52026914	52026915	3	3.19006	-	[score_CL=3.19006;score_E=37.8797;score_B=27.9705;score_UC=3.19006]
5	51973011	51973012	3	92.6157	-	[score_CL=105.037;score_E=92.6157;score_B=197.653;score_UC=92.6157]
5	51973010	51973011	3	92.5119	-	[score_CL=92.5119;score_E=111.856;score_B=204.368;score_UC=92.5119]
5	51973009	51973010	3	72.9607	-	[score_CL=72.9607;score_E=112.001;score_B=184.961;score_UC=72.9607]
5	51973008	51973009	3	61.9389	-	[score_CL=61.9389;score_E=111.35;score_B=173.289;score_UC=61.9389]
5	51973007	51973008	3	20.3521	-	[score_CL=20.3521;score_E=112.244;score_B=132.596;score_UC=20.3521]
5	51973006	51973007	3	26.5337	-	[score_CL=26.5337;score_E=107.851;score_B=134.382;score_UC=26.5337]
5	51973005	51973006	3	16.319	-	[score_CL=16.319;score_E=112.433;score_B=128.752;score_UC=16.319]
5	51973004	51973005	3	30.4906	-	[score_CL=30.4906;score_E=103.04;score_B=133.531;score_UC=30.4906]
5	51973003	51973004	3	14.0146	-	[score_CL=14.0146;score_E=103.008;score_B=116.993;score_UC=14.0146]
5	51973002	51973003	3	10.9671	-	[score_CL=10.9671;score_E=89.3935;score_B=92.4992;score_UC=10.9671]
5	51973001	51973002	3	2.43719	-	[score_CL=2.43719;score_E=91.2746;score_B=75.7193;score_UC=2.43719]
5	51973000	51973001	3	2.6155	-	[score_CL=2.6155;score_E=76.6152;score_B=67.4133;score_UC=2.6155]
5	51841447	51841448	3	3.10395	-	[score_CL=3.10395;score_E=7.51912;score_B=7.40981;score_UC=3.10395]
5	51841445	51841446	3	5.23511	-	[score_CL=14.8964;score_E=5.23511;score_B=20.1317;score_UC=5.23511]
5	51841444	51841445	3	5.23511	-	[score_CL=43.4751;score_E=5.23511;score_B=48.7155;score_UC=5.23511]
5	51841443	51841444	3	5.23472	-	[score_CL=7.84476;score_E=5.23472;score_B=13.0852;score_UC=5.23472]
5	51841442	51841443	3	5.2347	-	[score_CL=7.78502;score_E=5.2347;score_B=13.0254;score_UC=5.2347]
5	51841441	51841442	3	5.23511	-	[score_CL=13.9632;score_E=5.23511;score_B=19.2036;score_UC=5.23511]
5	51841440	51841441	3	5.23511	-	[score_CL=10.8799;score_E=5.23511;score_B=16.1152;score_UC=5.23511]
5	51841437	51841438	3	4.62262	-	[score_CL=4.62262;score_E=5.19898;score_B=9.82143;score_UC=4.62262]
5	51841436	51841437	3	5.19891	-	[score_CL=15.8325;score_E=5.19891;score_B=19.9241;score_UC=5.19891]
5	51562463	51562464	3	5.69261	-	[score_CL=5.69261;score_E=56.3358;score_B=52.0309;score_UC=5.69261]
5	51562462	51562463	3	5.1269	-	[score_CL=5.1269;score_E=75.1499;score_B=64.0301;score_UC=5.1269]
5	51562461	51562462	3	17.0633	-	[score_CL=17.0633;score_E=76.6756;score_B=93.7362;score_UC=17.0633]
5	51562460	51562461	3	30.3531	-	[score_CL=30.3531;score_E=88.3486;score_B=118.702;score_UC=30.3531]
5	51562459	51562460	3	21.9871	-	[score_CL=21.9871;score_E=82.7166;score_B=104.704;score_UC=21.9871]
5	51562458	51562459	3	12.3617	-	[score_CL=12.3617;score_E=70.3382;score_B=81.256;score_UC=12.3617]
5	51562456	51562457	3	6.29726	-	[score_CL=6.29726;score_E=70.7441;score_B=67.425;score_UC=6.29726]
5	51562455	51562456	3	19.6076	-	[score_CL=19.6076;score_E=65.7712;score_B=83.4561;score_UC=19.6076]
5	51562454	51562455	3	8.21136	-	[score_CL=8.21136;score_E=70.0008;score_B=70.9986;score_UC=8.21136]
5	51562451	51562452	3	8.28098	-	[score_CL=8.28098;score_E=58.2409;score_B=58.6283;score_UC=8.28098]
5	51562450	51562451	3	6.93506	-	[score_CL=6.93506;score_E=62.7089;score_B=57.3435;score_UC=6.93506]
5	51562449	51562450	3	2.93272	-	[score_CL=2.93272;score_E=66.7728;score_B=51.3272;score_UC=2.93272]
5	51562448	51562449	3	3.96734	-	[score_CL=3.96734;score_E=58.7906;score_B=48.5611;score_UC=3.96734]
5	51562447	51562448	3	3.54643	-	[score_CL=3.54643;score_E=56.6398;score_B=47.9776;score_UC=3.54643]
5	51562444	51562445	3	0.810638	-	[score_CL=0.810638;score_E=51.0547;score_B=41.9746;score_UC=0.810638]
5	51476686	51476687	3	0.61363	-	[score_CL=0.61363;score_E=43.4151;score_B=28.9897;score_UC=0.61363]
5	51476685	51476686	3	2.36681	-	[score_CL=2.36681;score_E=42.1386;score_B=31.1656;score_UC=2.36681]
5	51476684	51476685	3	2.28912	-	[score_CL=2.28912;score_E=44.559;score_B=31.4078;score_UC=2.28912]
5	51476683	51476684	3	1.92126	-	[score_CL=1.92126;score_E=42.3442;score_B=31.036;score_UC=1.92126]
5	51457300	51457301	3	1.13477	-	[score_CL=1.13477;score_E=32.7162;score_B=24.3026;score_UC=1.13477]
5	51457177	51457178	3	0.0115506	-	[score_CL=0.0115506;score_E=71.2048;score_B=60.9644;score_UC=0.0115506]
5	51457168	51457169	3	5.36746	-	[score_CL=5.36746;score_E=84.299;score_B=78.6811;score_UC=5.36746]
5	51457167	51457168	3	10.0116	-	[score_CL=10.0116;score_E=99.6813;score_B=109.673;score_UC=10.0116]
5	51457166	51457167	3	35.4844	-	[score_CL=35.4844;score_E=92.1277;score_B=127.612;score_UC=35.4844]
5	51457165	51457166	3	8.14207	-	[score_CL=8.14207;score_E=99.292;score_B=107.393;score_UC=8.14207]
5	51457164	51457165	3	5.87501	-	[score_CL=5.87501;score_E=88.4119;score_B=79.0849;score_UC=5.87501]
5	51457163	51457164	3	5.19752	-	[score_CL=5.19752;score_E=83.3358;score_B=75.3598;score_UC=5.19752]
5	51457162	51457163	3	2.18109	-	[score_CL=2.18109;score_E=86.2541;score_B=71.1959;score_UC=2.18109]
5	51457161	51457162	3	1.96829	-	[score_CL=1.96829;score_E=79.1208;score_B=68.1527;score_UC=1.96829]
5	51457134	51457135	3	1.16919	-	[score_CL=1.16919;score_E=76.8245;score_B=65.0985;score_UC=1.16919]
5	51457133	51457134	3	1.11548	-	[score_CL=1.11548;score_E=76.6661;score_B=64.835;score_UC=1.11548]
5	51456929	51456930	3	1.13768	-	[score_CL=1.13768;score_E=35.3038;score_B=24.2532;score_UC=1.13768]
5	51456928	51456929	3	0.712108	-	[score_CL=0.712108;score_E=36.7492;score_B=23.6256;score_UC=0.712108]
5	51456914	51456915	3	1.66461	-	[score_CL=1.66461;score_E=29.7811;score_B=22.5392;score_UC=1.66461]
5	51456772	51456773	3	6.65151	-	[score_CL=6.65151;score_E=34.9088;score_B=35.2581;score_UC=6.65151]
5	51456771	51456772	3	2.0101	-	[score_CL=2.0101;score_E=40.2899;score_B=30.6775;score_UC=2.0101]
5	51456538	51456539	3	6.19421	-	[score_CL=6.19421;score_E=81.2955;score_B=77.3347;score_UC=6.19421]
5	51456537	51456538	3	9.51931	-	[score_CL=9.51931;score_E=90.9547;score_B=88.5905;score_UC=9.51931]
5	51456536	51456537	3	13.3152	-	[score_CL=13.3152;score_E=93.9019;score_B=98.7753;score_UC=13.3152]
5	51456535	51456536	3	12.9532	-	[score_CL=12.9532;score_E=90.952;score_B=95.4614;score_UC=12.9532]
5	51456534	51456535	3	6.19271	-	[score_CL=6.19271;score_E=84.7852;score_B=80.8132;score_UC=6.19271]
5	51456259	51456260	3	1.37042	-	[score_CL=1.37042;score_E=34.5789;score_B=22.8999;score_UC=1.37042]
5	51456258	51456259	3	3.19259	-	[score_CL=3.19259;score_E=35.7426;score_B=28.773;score_UC=3.19259]
5	51456257	51456258	3	7.22825	-	[score_CL=7.22825;score_E=33.8309;score_B=33.2522;score_UC=7.22825]
5	51456256	51456257	3	4.941	-	[score_CL=4.941;score_E=33.8313;score_B=30.8305;score_UC=4.941]
5	51455684	51455685	3	4.26841	-	[score_CL=4.26841;score_E=86.1434;score_B=78.373;score_UC=4.26841]
5	51455683	51455684	3	7.19514	-	[score_CL=7.19514;score_E=82.2792;score_B=81.6824;score_UC=7.19514]
5	51455656	51455657	3	1.6709	-	[score_CL=1.6709;score_E=90.1464;score_B=77.6299;score_UC=1.6709]
5	51455655	51455656	3	2.9799	-	[score_CL=2.9799;score_E=86.0277;score_B=78.9765;score_UC=2.9799]
5	51455653	51455654	3	10.2665	-	[score_CL=10.2665;score_E=102.584;score_B=106.921;score_UC=10.2665]
5	51455652	51455653	3	18.8204	-	[score_CL=18.8204;score_E=96.4031;score_B=114.665;score_UC=18.8204]
5	51455651	51455652	3	2.09474	-	[score_CL=2.09474;score_E=103.081;score_B=93.9152;score_UC=2.09474]
5	51455643	51455644	3	0.472696	-	[score_CL=0.472696;score_E=87.6089;score_B=74.1421;score_UC=0.472696]
5	51455642	51455643	3	0.769642	-	[score_CL=0.769642;score_E=85.5006;score_B=74.3343;score_UC=0.769642]
5	51455534	51455535	3	6.91563	-	[score_CL=6.91563;score_E=65.1976;score_B=65.7535;score_UC=6.91563]
5	51455533	51455534	3	2.25749	-	[score_CL=2.25749;score_E=78.5682;score_B=61.9221;score_UC=2.25749]
5	51455532	51455533	3	3.16944	-	[score_CL=3.16944;score_E=70.0821;score_B=58.5042;score_UC=3.16944]
5	51455531	51455532	3	3.25414	-	[score_CL=3.25414;score_E=73.7951;score_B=60.1269;score_UC=3.25414]
5	51455530	51455531	3	4.86146	-	[score_CL=4.86146;score_E=79.4824;score_B=69.4997;score_UC=4.86146]
5	51455529	51455530	3	12.5759	-	[score_CL=12.5759;score_E=71.2389;score_B=77.1968;score_UC=12.5759]
5	51455528	51455529	3	4.03513	-	[score_CL=4.03513;score_E=76.8432;score_B=68.0922;score_UC=4.03513]
5	51455453	51455454	3	8.61111	-	[score_CL=8.61111;score_E=51.6548;score_B=55.1824;score_UC=8.61111]
5	51455452	51455453	3	2.41872	-	[score_CL=2.41872;score_E=60.294;score_B=48.8477;score_UC=2.41872]
5	51454605	51454606	3	6.3665	-	[score_CL=6.3665;score_E=86.671;score_B=82.8657;score_UC=6.3665]
5	51454604	51454605	3	11.0204	-	[score_CL=11.0204;score_E=102.584;score_B=108.933;score_UC=11.0204]
5	51454603	51454604	3	26.284	-	[score_CL=26.284;score_E=107.754;score_B=134.038;score_UC=26.284]
5	51454602	51454603	3	24.0233	-	[score_CL=24.0233;score_E=106.138;score_B=130.161;score_UC=24.0233]
5	51454601	51454602	3	10.1267	-	[score_CL=10.1267;score_E=96.5495;score_B=105.041;score_UC=10.1267]
5	51454599	51454600	3	3.9334	-	[score_CL=3.9334;score_E=94.1385;score_B=85.6704;score_UC=3.9334]
5	51454598	51454599	3	14.0599	-	[score_CL=14.0599;score_E=93.1865;score_B=101.202;score_UC=14.0599]
5	51454597	51454598	3	10.2687	-	[score_CL=10.2687;score_E=93.5806;score_B=97.7459;score_UC=10.2687]
5	51454589	51454590	3	4.04277	-	[score_CL=4.04277;score_E=91.9935;score_B=83.7905;score_UC=4.04277]
5	51454588	51454589	3	6.71555	-	[score_CL=6.71555;score_E=88.375;score_B=86.9786;score_UC=6.71555]
5	51454583	51454584	3	8.19381	-	[score_CL=8.19381;score_E=95.0346;score_B=95.1155;score_UC=8.19381]
5	51454582	51454583	3	8.2071	-	[score_CL=8.2071;score_E=95.6138;score_B=95.6161;score_UC=8.2071]
5	51454573	51454574	3	0.028158	-	[score_CL=0.028158;score_E=103.548;score_B=85.7442;score_UC=0.028158]
5	51454572	51454573	3	5.30697	-	[score_CL=5.30697;score_E=96.583;score_B=91.6373;score_UC=5.30697]
5	51454571	51454572	3	3.9185	-	[score_CL=3.9185;score_E=99.0465;score_B=90.6388;score_UC=3.9185]
5	51218662	51218663	3	1.94002	-	[score_CL=1.94002;score_E=49.6567;score_B=37.3131;score_UC=1.94002]
5	51218661	51218662	3	7.5163	-	[score_CL=7.5163;score_E=51.8071;score_B=48.4353;score_UC=7.5163]
5	51218660	51218661	3	10.7745	-	[score_CL=10.7745;score_E=58.7261;score_B=58.6307;score_UC=10.7745]
5	51218659	51218660	3	12.3135	-	[score_CL=12.3135;score_E=53.1694;score_B=58.1271;score_UC=12.3135]
5	51218658	51218659	3	3.40419	-	[score_CL=3.40419;score_E=59.4614;score_B=44.9589;score_UC=3.40419]
5	51218657	51218658	3	4.29578	-	[score_CL=4.29578;score_E=51.0522;score_B=39.6953;score_UC=4.29578]
5	51218656	51218657	3	6.81156	-	[score_CL=6.81156;score_E=63.3332;score_B=57.2554;score_UC=6.81156]
5	51218655	51218656	3	20.3824	-	[score_CL=20.3824;score_E=66.4025;score_B=86.7798;score_UC=20.3824]
5	51218654	51218655	3	26.9135	-	[score_CL=26.9135;score_E=67.8134;score_B=94.7259;score_UC=26.9135]
5	51218653	51218654	3	9.9816	-	[score_CL=9.9816;score_E=59.4646;score_B=68.8796;score_UC=9.9816]
5	51218652	51218653	3	0.631638	-	[score_CL=0.631638;score_E=53.5413;score_B=38.8762;score_UC=0.631638]
5	49865813	49865814	3	3.35715	-	[score_CL=3.35715;score_E=46.5365;score_B=38.2359;score_UC=3.35715]
5	49865812	49865813	3	9.39226	-	[score_CL=9.39226;score_E=39.7353;score_B=44.2925;score_UC=9.39226]
5	49865810	49865811	3	1.18755	-	[score_CL=1.18755;score_E=55.2238;score_B=41.7089;score_UC=1.18755]
5	49865809	49865810	3	15.0771	-	[score_CL=15.0771;score_E=58.0291;score_B=73.0336;score_UC=15.0771]
5	49865808	49865809	3	25.501	-	[score_CL=25.501;score_E=59.2763;score_B=84.7773;score_UC=25.501]
5	49865807	49865808	3	18.2052	-	[score_CL=18.2052;score_E=55.9092;score_B=74.114;score_UC=18.2052]
5	49429288	49429289	3	3.81952	-	[score_CL=3.81952;score_E=5.02359;score_B=8.853;score_UC=3.81952]
5	49429287	49429288	3	5.03176	-	[score_CL=13.0885;score_E=5.03176;score_B=17.2188;score_UC=5.03176]
5	49429283	49429284	3	0.470928	-	[score_CL=0.470928;score_E=9.40498;score_B=8.77356;score_UC=0.470928]
5	49429282	49429283	3	5.4768	-	[score_CL=5.4768;score_E=9.42498;score_B=13.7986;score_UC=5.4768]
5	49429281	49429282	3	3.87505	-	[score_CL=3.87505;score_E=9.4258;score_B=12.2787;score_UC=3.87505]
5	49429194	49429195	3	0.155274	-	[score_CL=0.155274;score_E=24.045;score_B=17.0031;score_UC=0.155274]
5	49402755	49402756	3	3.68736	-	[score_CL=3.68736;score_E=27.7267;score_B=24.9624;score_UC=3.68736]
5	49402754	49402755	3	4.21764	-	[score_CL=4.21764;score_E=27.5787;score_B=25.5324;score_UC=4.21764]
5	49402733	49402734	3	1.62425	-	[score_CL=1.62425;score_E=34.5916;score_B=28.461;score_UC=1.62425]
5	49402732	49402733	3	9.65986	-	[score_CL=9.65986;score_E=33.6232;score_B=39.119;score_UC=9.65986]
5	49402731	49402732	3	8.03533	-	[score_CL=8.03533;score_E=33.9036;score_B=37.9342;score_UC=8.03533]
5	49402730	49402731	3	4.78373	-	[score_CL=4.78373;score_E=35.2987;score_B=32.53;score_UC=4.78373]
5	49402729	49402730	3	6.49634	-	[score_CL=6.49634;score_E=33.814;score_B=30.5568;score_UC=6.49634]
5	49402728	49402729	3	1.56677	-	[score_CL=1.56677;score_E=34.4961;score_B=25.0739;score_UC=1.56677]
5	49342671	49342672	3	2.16407	-	[score_CL=2.16407;score_E=39.2509;score_B=28.4952;score_UC=2.16407]
5	49342670	49342671	3	2.44829	-	[score_CL=2.44829;score_E=53.1422;score_B=38.5508;score_UC=2.44829]
5	49342669	49342670	3	12.2307	-	[score_CL=12.2307;score_E=57.3075;score_B=64.0429;score_UC=12.2307]
5	49342668	49342669	3	21.2249	-	[score_CL=21.2249;score_E=65.0333;score_B=86.2579;score_UC=21.2249]
5	49342667	49342668	3	27.2215	-	[score_CL=27.2215;score_E=64.2278;score_B=91.4489;score_UC=27.2215]
5	49342666	49342667	3	10.818	-	[score_CL=10.818;score_E=74.4268;score_B=85.2424;score_UC=10.818]
5	49342665	49342666	3	29.5221	-	[score_CL=29.5221;score_E=65.5422;score_B=95.0642;score_UC=29.5221]
5	49342664	49342665	3	21.0798	-	[score_CL=21.0798;score_E=68.4419;score_B=89.5216;score_UC=21.0798]
5	49342663	49342664	3	15.0758	-	[score_CL=15.0758;score_E=63.5559;score_B=74.9824;score_UC=15.0758]
5	49342662	49342663	3	10.9036	-	[score_CL=10.9036;score_E=51.1259;score_B=55.1572;score_UC=10.9036]
5	49342661	49342662	3	1.17424	-	[score_CL=1.17424;score_E=49.4626;score_B=35.731;score_UC=1.17424]
5	49342653	49342654	3	0.322865	-	[score_CL=0.322865;score_E=34.4953;score_B=24.3998;score_UC=0.322865]
5	49226377	49226378	3	13.1239	-	[score_CL=13.1239;score_E=63.0204;score_B=76.1443;score_UC=13.1239]
5	49226376	49226377	3	38.8073	-	[score_CL=38.8073;score_E=76.2985;score_B=115.106;score_UC=38.8073]
5	49226375	49226376	3	28.8077	-	[score_CL=28.8077;score_E=80.1442;score_B=108.952;score_UC=28.8077]
5	49226374	49226375	3	18.1134	-	[score_CL=18.1134;score_E=72.6119;score_B=90.7227;score_UC=18.1134]
5	49226373	49226374	3	10.2877	-	[score_CL=10.2877;score_E=62.7365;score_B=65.6569;score_UC=10.2877]
5	49226372	49226373	3	1.36992	-	[score_CL=1.36992;score_E=58.5697;score_B=44.2395;score_UC=1.36992]
5	49226368	49226369	3	3.11865	-	[score_CL=3.11865;score_E=44.4044;score_B=39.6114;score_UC=3.11865]
5	49226348	49226349	3	1.44122	-	[score_CL=1.44122;score_E=55.0044;score_B=41.8175;score_UC=1.44122]
5	49226347	49226348	3	4.05714	-	[score_CL=4.05714;score_E=49.066;score_B=44.536;score_UC=4.05714]
5	49226345	49226346	3	13.9761	-	[score_CL=13.9761;score_E=63.363;score_B=74.8721;score_UC=13.9761]
5	49226344	49226345	3	15.8427	-	[score_CL=15.8427;score_E=61.5884;score_B=76.4483;score_UC=15.8427]
5	49226340	49226341	3	3.26428	-	[score_CL=3.26428;score_E=57.2882;score_B=47.5108;score_UC=3.26428]
5	49226339	49226340	3	7.15208	-	[score_CL=7.15208;score_E=55.7211;score_B=51.7733;score_UC=7.15208]
5	49226338	49226339	3	4.34311	-	[score_CL=4.34311;score_E=63.1384;score_B=50.3725;score_UC=4.34311]
5	49226337	49226338	3	5.4399	-	[score_CL=5.4399;score_E=63.6041;score_B=53.8825;score_UC=5.4399]
5	49226336	49226337	3	10.1933	-	[score_CL=10.1933;score_E=66.5979;score_B=65.8838;score_UC=10.1933]
5	49226335	49226336	3	12.9652	-	[score_CL=12.9652;score_E=78.9417;score_B=91.9067;score_UC=12.9652]
5	49226334	49226335	3	37.5734	-	[score_CL=37.5734;score_E=81.6776;score_B=119.251;score_UC=37.5734]
5	49226333	49226334	3	23.0156	-	[score_CL=23.0156;score_E=86.3161;score_B=109.332;score_UC=23.0156]
5	49226332	49226333	3	18.972	-	[score_CL=18.972;score_E=80.0143;score_B=98.6768;score_UC=18.972]
5	49226331	49226332	3	12.4629	-	[score_CL=12.4629;score_E=73.2609;score_B=77.2826;score_UC=12.4629]
5	49226330	49226331	3	6.47751	-	[score_CL=6.47751;score_E=78.029;score_B=69.2397;score_UC=6.47751]
5	49226329	49226330	3	16.5919	-	[score_CL=16.5919;score_E=70.4512;score_B=82.1551;score_UC=16.5919]
5	49226328	49226329	3	15.5414	-	[score_CL=15.5414;score_E=65.0274;score_B=79.3997;score_UC=15.5414]
5	49226259	49226260	3	16.3525	-	[score_CL=16.3525;score_E=50.3922;score_B=66.1938;score_UC=16.3525]
5	49226258	49226259	3	6.32272	-	[score_CL=6.32272;score_E=60.3999;score_B=56.9198;score_UC=6.32272]
5	49226255	49226256	3	6.59692	-	[score_CL=6.59692;score_E=47.4247;score_B=46.0531;score_UC=6.59692]
5	49226254	49226255	3	3.72016	-	[score_CL=3.72016;score_E=53.4186;score_B=43.0856;score_UC=3.72016]
5	49226253	49226254	3	1.14647	-	[score_CL=1.14647;score_E=57.5257;score_B=38.7208;score_UC=1.14647]
5	49226252	49226253	3	2.68435	-	[score_CL=2.68435;score_E=44.9672;score_B=37.8125;score_UC=2.68435]
5	49226231	49226232	3	7.51231	-	[score_CL=7.51231;score_E=54.2464;score_B=53.2179;score_UC=7.51231]
5	49226230	49226231	3	13.6918	-	[score_CL=13.6918;score_E=48.1229;score_B=59.1844;score_UC=13.6918]
5	49226228	49226229	3	1.05181	-	[score_CL=1.05181;score_E=47.1562;score_B=33.413;score_UC=1.05181]
5	49226227	49226228	3	2.91424	-	[score_CL=2.91424;score_E=50.8013;score_B=38.8452;score_UC=2.91424]
5	49226226	49226227	3	6.5982	-	[score_CL=6.5982;score_E=46.7251;score_B=42.5296;score_UC=6.5982]
5	49226225	49226226	3	3.62382	-	[score_CL=3.62382;score_E=48.4517;score_B=39.3279;score_UC=3.62382]
5	49106147	49106148	3	6.78821	-	[score_CL=6.78821;score_E=33.8267;score_B=36.2742;score_UC=6.78821]
5	49106146	49106147	3	8.58237	-	[score_CL=8.58237;score_E=33.7571;score_B=38.1616;score_UC=8.58237]
5	48848281	48848282	3	0.0974503	-	[score_CL=0.0974503;score_E=16.6642;score_B=16.7347;score_UC=0.0974503]
5	48848280	48848281	3	10.6851	-	[score_CL=10.6851;score_E=16.6783;score_B=27.3469;score_UC=10.6851]
5	48848279	48848280	3	0.187702	-	[score_CL=0.187702;score_E=17.2532;score_B=17.4966;score_UC=0.187702]
5	48848273	48848274	3	2.17381	-	[score_CL=2.17381;score_E=27.2489;score_B=28.9603;score_UC=2.17381]
5	48848272	48848273	3	12.8226	-	[score_CL=12.8226;score_E=27.0708;score_B=39.692;score_UC=12.8226]
5	48848271	48848272	3	3.36863	-	[score_CL=3.36863;score_E=32.4734;score_B=35.6857;score_UC=3.36863]
5	48848270	48848271	3	9.47735	-	[score_CL=9.47735;score_E=32.5136;score_B=41.5825;score_UC=9.47735]
5	48848269	48848270	3	13.117	-	[score_CL=13.117;score_E=32.5118;score_B=45.3512;score_UC=13.117]
5	48848268	48848269	3	5.36924	-	[score_CL=5.36924;score_E=35.7829;score_B=37.4374;score_UC=5.36924]
5	48848267	48848268	3	6.91305	-	[score_CL=6.91305;score_E=37.4992;score_B=34.7259;score_UC=6.91305]
5	48848266	48848267	3	9.32296	-	[score_CL=9.32296;score_E=37.1468;score_B=38.585;score_UC=9.32296]
5	48848265	48848266	3	7.55298	-	[score_CL=7.55298;score_E=37.8364;score_B=39.3989;score_UC=7.55298]
5	48848264	48848265	3	9.50561	-	[score_CL=9.50561;score_E=37.6688;score_B=41.6521;score_UC=9.50561]
5	48848263	48848264	3	9.66299	-	[score_CL=9.66299;score_E=37.4441;score_B=43.79;score_UC=9.66299]
5	48848262	48848263	3	9.67888	-	[score_CL=9.67888;score_E=37.2546;score_B=46.6513;score_UC=9.67888]
5	48848261	48848262	3	14.7936	-	[score_CL=14.7936;score_E=36.798;score_B=49.938;score_UC=14.7936]
5	48848260	48848261	3	4.93884	-	[score_CL=4.93884;score_E=36.8274;score_B=36.019;score_UC=4.93884]
5	48848259	48848260	3	0.0519449	-	[score_CL=0.0519449;score_E=36.1979;score_B=20.8261;score_UC=0.0519449]
5	48418753	48418754	3	0.316171	-	[score_CL=0.316171;score_E=10.8007;score_B=5.59751;score_UC=0.316171]
5	48418749	48418750	3	0.392342	-	[score_CL=0.392342;score_E=10.4152;score_B=5.99508;score_UC=0.392342]
5	48418748	48418749	3	1.31027	-	[score_CL=1.31027;score_E=10.4224;score_B=6.90702;score_UC=1.31027]
5	48390855	48390856	3	5.67611	-	[score_CL=5.67611;score_E=70.446;score_B=65.7134;score_UC=5.67611]
5	48390854	48390855	3	18.8043	-	[score_CL=18.8043;score_E=77.7205;score_B=96.5171;score_UC=18.8043]
5	48390853	48390854	3	27.7804	-	[score_CL=27.7804;score_E=90.5035;score_B=118.284;score_UC=27.7804]
5	48390852	48390853	3	56.6849	-	[score_CL=56.6849;score_E=91.4102;score_B=148.095;score_UC=56.6849]
5	48390851	48390852	3	22.2102	-	[score_CL=22.2102;score_E=71.2815;score_B=93.4917;score_UC=22.2102]
5	48390845	48390846	3	0.337812	-	[score_CL=0.337812;score_E=57.5164;score_B=43.3869;score_UC=0.337812]
5	48390844	48390845	3	0.932288	-	[score_CL=0.932288;score_E=65.4581;score_B=49.6737;score_UC=0.932288]
5	48390843	48390844	3	6.8496	-	[score_CL=6.8496;score_E=65.1103;score_B=61.1967;score_UC=6.8496]
5	48390842	48390843	3	10.734	-	[score_CL=10.734;score_E=72.9486;score_B=72.8544;score_UC=10.734]
5	48390841	48390842	3	13.1118	-	[score_CL=13.1118;score_E=76.8216;score_B=81.2771;score_UC=13.1118]
5	48390840	48390841	3	13.0381	-	[score_CL=13.0381;score_E=73.8269;score_B=78.2367;score_UC=13.0381]
5	48390839	48390840	3	7.60287	-	[score_CL=7.60287;score_E=66.3099;score_B=65.1562;score_UC=7.60287]
5	48390748	48390749	3	1.49188	-	[score_CL=1.49188;score_E=63.3486;score_B=57.8795;score_UC=1.49188]
5	48390747	48390748	3	24.4905	-	[score_CL=24.4905;score_E=54.8339;score_B=79.3229;score_UC=24.4905]
5	48390746	48390747	3	10.376	-	[score_CL=10.376;score_E=60.9075;score_B=70.7325;score_UC=10.376]
5	48390656	48390657	3	8.27484	-	[score_CL=8.27484;score_E=53.202;score_B=55.2685;score_UC=8.27484]
5	48390655	48390656	3	3.0895	-	[score_CL=3.0895;score_E=60.342;score_B=50.2085;score_UC=3.0895]
5	48390446	48390447	3	1.74816	-	[score_CL=1.74816;score_E=24.4554;score_B=19.3794;score_UC=1.74816]
5	48390445	48390446	3	0.772932	-	[score_CL=0.772932;score_E=25.0792;score_B=18.5015;score_UC=0.772932]
5	48390339	48390340	3	6.89714	-	[score_CL=6.89714;score_E=43.9785;score_B=41.5098;score_UC=6.89714]
5	48390338	48390339	3	7.53184	-	[score_CL=7.53184;score_E=49.2917;score_B=43.2555;score_UC=7.53184]
5	48390337	48390338	3	5.89274	-	[score_CL=5.89274;score_E=45.5396;score_B=39.9625;score_UC=5.89274]
5	48390336	48390337	3	0.666419	-	[score_CL=0.666419;score_E=46.804;score_B=32.1974;score_UC=0.666419]
5	48390329	48390330	3	1.34286	-	[score_CL=1.34286;score_E=37.3245;score_B=29.2926;score_UC=1.34286]
5	48390327	48390328	3	0.104609	-	[score_CL=0.104609;score_E=38.4424;score_B=27.4535;score_UC=0.104609]
5	48390304	48390305	3	6.04347	-	[score_CL=6.04347;score_E=40.4774;score_B=41.5917;score_UC=6.04347]
5	48390246	48390247	3	0.229021	-	[score_CL=0.229021;score_E=52.9114;score_B=42.9442;score_UC=0.229021]
5	48390237	48390238	3	0.337066	-	[score_CL=0.337066;score_E=59.4389;score_B=45.2992;score_UC=0.337066]
5	48390236	48390237	3	0.984575	-	[score_CL=0.984575;score_E=59.8223;score_B=46.2376;score_UC=0.984575]
5	48390235	48390236	3	1.04252	-	[score_CL=1.04252;score_E=57.9935;score_B=46.4298;score_UC=1.04252]
5	48390233	48390234	3	4.60022	-	[score_CL=4.60022;score_E=72.8739;score_B=65.7828;score_UC=4.60022]
5	48390232	48390233	3	16.5874	-	[score_CL=16.5874;score_E=75.3998;score_B=87.9575;score_UC=16.5874]
5	48390231	48390232	3	15.4923	-	[score_CL=15.4923;score_E=78.2345;score_B=87.8545;score_UC=15.4923]
5	48390230	48390231	3	6.29608	-	[score_CL=6.29608;score_E=89.3162;score_B=80.2521;score_UC=6.29608]
5	48390229	48390230	3	17.7298	-	[score_CL=17.7298;score_E=62.0101;score_B=79.559;score_UC=17.7298]
5	48390217	48390218	3	1.47135	-	[score_CL=1.47135;score_E=57.1917;score_B=48.1234;score_UC=1.47135]
5	48390216	48390217	3	0.113889	-	[score_CL=0.113889;score_E=78.2865;score_B=57.8917;score_UC=0.113889]
5	48390215	48390216	3	11.9225	-	[score_CL=11.9225;score_E=62.2034;score_B=69.5103;score_UC=11.9225]
5	48390214	48390215	3	5.64375	-	[score_CL=5.64375;score_E=68.2942;score_B=63.1651;score_UC=5.64375]
5	48390136	48390137	3	3.00902	-	[score_CL=3.00902;score_E=40.0637;score_B=35.1788;score_UC=3.00902]
5	48390074	48390075	3	0.420141	-	[score_CL=0.420141;score_E=39.9204;score_B=29.2888;score_UC=0.420141]
5	48390050	48390051	3	6.59397	-	[score_CL=6.59397;score_E=44.5219;score_B=41.7105;score_UC=6.59397]
5	48390049	48390050	3	6.02687	-	[score_CL=6.02687;score_E=64.9974;score_B=56.1561;score_UC=6.02687]
5	48390048	48390049	3	20.0376	-	[score_CL=20.0376;score_E=55.7962;score_B=74.2888;score_UC=20.0376]
5	48390047	48390048	3	11.5562	-	[score_CL=11.5562;score_E=69.4209;score_B=80.9058;score_UC=11.5562]
5	48390046	48390047	3	24.6145	-	[score_CL=24.6145;score_E=50.6895;score_B=75.3033;score_UC=24.6145]
5	48390045	48390046	3	0.565459	-	[score_CL=0.565459;score_E=57.2838;score_B=52.3054;score_UC=0.565459]
5	48390032	48390033	3	2.75	-	[score_CL=2.75;score_E=40.4929;score_B=32.0311;score_UC=2.75]
5	48390031	48390032	3	2.26703	-	[score_CL=2.26703;score_E=42.3476;score_B=31.4818;score_UC=2.26703]
5	48389828	48389829	3	0.936929	-	[score_CL=0.936929;score_E=57.2526;score_B=43.3482;score_UC=0.936929]
5	48389827	48389828	3	2.67657	-	[score_CL=2.67657;score_E=64.792;score_B=52.4094;score_UC=2.67657]
5	48389826	48389827	3	10.1103	-	[score_CL=10.1103;score_E=71.8994;score_B=73.2685;score_UC=10.1103]
5	48389825	48389826	3	18.961	-	[score_CL=18.961;score_E=79.6661;score_B=96.1013;score_UC=18.961]
5	48389824	48389825	3	19.6679	-	[score_CL=19.6679;score_E=68.5025;score_B=88.1499;score_UC=19.6679]
5	48389789	48389790	3	0.120389	-	[score_CL=0.120389;score_E=41.7942;score_B=31.4152;score_UC=0.120389]
5	48389646	48389647	3	6.07426	-	[score_CL=6.07426;score_E=46.6349;score_B=42.3054;score_UC=6.07426]
5	48389645	48389646	3	9.21375	-	[score_CL=9.21375;score_E=46.9011;score_B=45.7296;score_UC=9.21375]
5	48389644	48389645	3	3.81144	-	[score_CL=3.81144;score_E=48.0501;score_B=39.3389;score_UC=3.81144]
5	48389637	48389638	3	5.95109	-	[score_CL=5.95109;score_E=43.8498;score_B=39.4572;score_UC=5.95109]
5	48389636	48389637	3	5.33737	-	[score_CL=5.33737;score_E=46.0955;score_B=38.9403;score_UC=5.33737]
5	48389635	48389636	3	1.56247	-	[score_CL=1.56247;score_E=50.9399;score_B=34.0634;score_UC=1.56247]
5	48389634	48389635	3	1.72553	-	[score_CL=1.72553;score_E=41.0882;score_B=30.6879;score_UC=1.72553]
5	48389590	48389591	3	3.60767	-	[score_CL=3.60767;score_E=42.6574;score_B=34.6035;score_UC=3.60767]
5	48389589	48389590	3	3.63496	-	[score_CL=3.63496;score_E=42.4999;score_B=34.5542;score_UC=3.63496]
5	48389578	48389579	3	15.4359	-	[score_CL=15.4359;score_E=45.9716;score_B=60.3012;score_UC=15.4359]
5	48389577	48389578	3	9.40179	-	[score_CL=9.40179;score_E=47.6558;score_B=54.4776;score_UC=9.40179]
5	48033525	48033526	3	12.0415	-	[score_CL=12.0415;score_E=108.569;score_B=120.611;score_UC=12.0415]
5	48033524	48033525	3	33.8426	-	[score_CL=33.8426;score_E=120.631;score_B=154.474;score_UC=33.8426]
5	48033523	48033524	3	52.6012	-	[score_CL=52.6012;score_E=127.887;score_B=180.488;score_UC=52.6012]
5	48033522	48033523	3	40.2147	-	[score_CL=40.2147;score_E=127.932;score_B=168.147;score_UC=40.2147]
5	48033521	48033522	3	67.2883	-	[score_CL=67.2883;score_E=127.948;score_B=195.236;score_UC=67.2883]
5	48033520	48033521	3	44.3006	-	[score_CL=44.3006;score_E=127.934;score_B=172.235;score_UC=44.3006]
5	48033519	48033520	3	27.8926	-	[score_CL=27.8926;score_E=127.892;score_B=155.785;score_UC=27.8926]
5	48033518	48033519	3	27.7795	-	[score_CL=27.7795;score_E=125.497;score_B=153.276;score_UC=27.7795]
5	48033517	48033518	3	18.2992	-	[score_CL=18.2992;score_E=107.283;score_B=125.582;score_UC=18.2992]
5	47814320	47814321	3	0.942474	-	[score_CL=0.942474;score_E=27.5497;score_B=23.0098;score_UC=0.942474]
5	47814319	47814320	3	5.14047	-	[score_CL=5.14047;score_E=26.293;score_B=27.1595;score_UC=5.14047]
5	47620046	47620047	3	37.6461	-	[score_CL=80.1594;score_E=37.6461;score_B=117.805;score_UC=37.6461]
5	47620045	47620046	3	37.6463	-	[score_CL=56.0724;score_E=37.6463;score_B=93.7188;score_UC=37.6463]
5	47620044	47620045	3	37.6464	-	[score_CL=42.1968;score_E=37.6464;score_B=79.8431;score_UC=37.6464]
5	47620043	47620044	3	24.8514	-	[score_CL=24.8514;score_E=37.6464;score_B=62.4978;score_UC=24.8514]
5	47620042	47620043	3	28.3196	-	[score_CL=28.3196;score_E=37.6464;score_B=65.966;score_UC=28.3196]
5	47620041	47620042	3	37.6463	-	[score_CL=48.1753;score_E=37.6463;score_B=85.8217;score_UC=37.6463]
5	47620040	47620041	3	0.52466	-	[score_CL=0.52466;score_E=41.6939;score_B=40.7176;score_UC=0.52466]
5	47620039	47620040	3	0.588076	-	[score_CL=0.588076;score_E=32.146;score_B=18.7321;score_UC=0.588076]
5	47620038	47620039	3	0.130648	-	[score_CL=0.130648;score_E=29.7249;score_B=18.108;score_UC=0.130648]
5	47376826	47376827	3	7.55072	-	[score_CL=7.55072;score_E=53.283;score_B=60.2728;score_UC=7.55072]
5	47376825	47376826	3	29.3885	-	[score_CL=29.3885;score_E=56.888;score_B=86.2765;score_UC=29.3885]
5	47376824	47376825	3	25.5416	-	[score_CL=25.5416;score_E=56.9351;score_B=82.4767;score_UC=25.5416]
5	47376823	47376824	3	13.0206	-	[score_CL=13.0206;score_E=55.367;score_B=67.6199;score_UC=13.0206]
5	47376822	47376823	3	3.46477	-	[score_CL=3.46477;score_E=47.933;score_B=38.5463;score_UC=3.46477]
5	46383063	46383064	3	0.0242901	-	[score_CL=2.7471;score_E=1.11277;score_B=0.0410365;score_UC=0.0242901]
5	46383062	46383063	3	0.0946142	-	[score_CL=4.90992;score_E=1.1268;score_B=0.164505;score_UC=0.0946142]
5	45856984	45856985	3	4.37234	-	[score_CL=4.37234;score_E=35.4574;score_B=33.0496;score_UC=4.37234]
5	45856983	45856984	3	8.66526	-	[score_CL=8.66526;score_E=34.1356;score_B=37.3912;score_UC=8.66526]
5	45856965	45856966	3	1.53427	-	[score_CL=1.53427;score_E=36.0619;score_B=24.7494;score_UC=1.53427]
5	45856964	45856965	3	2.96145	-	[score_CL=2.96145;score_E=33.1481;score_B=26.1697;score_UC=2.96145]
5	45856960	45856961	3	0.586519	-	[score_CL=0.586519;score_E=34.7456;score_B=21.9038;score_UC=0.586519]
5	45856959	45856960	3	0.81223	-	[score_CL=0.81223;score_E=32.8778;score_B=22.099;score_UC=0.81223]
5	45856297	45856298	3	2.21901	-	[score_CL=2.21901;score_E=33.7962;score_B=25.5702;score_UC=2.21901]
5	45856296	45856297	3	1.02039	-	[score_CL=1.02039;score_E=37.341;score_B=24.4493;score_UC=1.02039]
5	45837668	45837669	3	0.94564	-	[score_CL=0.94564;score_E=24.6301;score_B=18.7765;score_UC=0.94564]
5	45796398	45796399	3	8.74798	-	[score_CL=8.74798;score_E=49.3725;score_B=50.7481;score_UC=8.74798]
5	45796397	45796398	3	12.0612	-	[score_CL=12.0612;score_E=47.902;score_B=54.027;score_UC=12.0612]
5	45796396	45796397	3	1.54596	-	[score_CL=1.54596;score_E=54.3701;score_B=40.0979;score_UC=1.54596]
5	45796395	45796396	3	0.36251	-	[score_CL=0.36251;score_E=45.3753;score_B=28.5527;score_UC=0.36251]
5	45796394	45796395	3	0.185382	-	[score_CL=0.185382;score_E=40.8362;score_B=27.4567;score_UC=0.185382]
5	45796388	45796389	3	1.6533	-	[score_CL=1.6533;score_E=41.8103;score_B=29.6789;score_UC=1.6533]
5	45796387	45796388	3	1.83545	-	[score_CL=1.83545;score_E=39.9928;score_B=29.7825;score_UC=1.83545]
5	45796381	45796382	3	2.39482	-	[score_CL=2.39482;score_E=46.5286;score_B=35.3094;score_UC=2.39482]
5	45796380	45796381	3	7.48159	-	[score_CL=7.48159;score_E=39.7656;score_B=40.3162;score_UC=7.48159]
5	45796379	45796380	3	0.592916	-	[score_CL=0.592916;score_E=47.7277;score_B=33.2931;score_UC=0.592916]
5	45796377	45796378	3	2.38058	-	[score_CL=2.38058;score_E=35.9772;score_B=29.8772;score_UC=2.38058]
5	45763719	45763720	3	7.01738	-	[score_CL=7.01738;score_E=48.2164;score_B=45.9468;score_UC=7.01738]
5	45763718	45763719	3	10.5242	-	[score_CL=10.5242;score_E=46.4635;score_B=49.3872;score_UC=10.5242]
5	45763717	45763718	3	1.8312	-	[score_CL=1.8312;score_E=51.3426;score_B=38.8058;score_UC=1.8312]
5	45763714	45763715	3	8.3774	-	[score_CL=8.3774;score_E=39.9037;score_B=42.933;score_UC=8.3774]
5	45763713	45763714	3	2.77745	-	[score_CL=2.77745;score_E=47.3902;score_B=37.2286;score_UC=2.77745]
5	45762361	45762362	3	0.311366	-	[score_CL=0.311366;score_E=56.6488;score_B=42.488;score_UC=0.311366]
5	45762360	45762361	3	0.954593	-	[score_CL=0.954593;score_E=53.5803;score_B=43.3085;score_UC=0.954593]
5	45762353	45762354	3	15.5308	-	[score_CL=15.5308;score_E=71.7669;score_B=86.2456;score_UC=15.5308]
5	45762352	45762353	3	19.0618	-	[score_CL=19.0618;score_E=68.4979;score_B=87.4962;score_UC=19.0618]
5	45762349	45762350	3	1.50374	-	[score_CL=1.50374;score_E=53.5913;score_B=45.3933;score_UC=1.50374]
5	45733202	45733203	3	3.9656	-	[score_CL=3.9656;score_E=74.5848;score_B=71.5425;score_UC=3.9656]
5	45733198	45733199	3	0.618499	-	[score_CL=0.618499;score_E=78.9424;score_B=66.6954;score_UC=0.618499]
5	45733197	45733198	3	0.61022	-	[score_CL=0.61022;score_E=79.2913;score_B=66.9745;score_UC=0.61022]
5	45733178	45733179	3	2.85689	-	[score_CL=2.85689;score_E=84.9295;score_B=74.4749;score_UC=2.85689]
5	45733177	45733178	3	4.85886	-	[score_CL=4.85886;score_E=85.5546;score_B=76.8606;score_UC=4.85886]
5	45733176	45733177	3	4.48899	-	[score_CL=4.48899;score_E=83.0972;score_B=76.2541;score_UC=4.48899]
5	45733174	45733175	3	1.0046	-	[score_CL=1.0046;score_E=80.6354;score_B=68.5014;score_UC=1.0046]
5	45733173	45733174	3	1.10842	-	[score_CL=1.10842;score_E=82.6372;score_B=68.4728;score_UC=1.10842]
5	45733172	45733173	3	0.98654	-	[score_CL=0.98654;score_E=80.2595;score_B=68.0479;score_UC=0.98654]
5	45733170	45733171	3	0.804499	-	[score_CL=0.804499;score_E=94.4798;score_B=80.2286;score_UC=0.804499]
5	45733169	45733170	3	14.3203	-	[score_CL=14.3203;score_E=85.7031;score_B=96.8109;score_UC=14.3203]
5	45733168	45733169	3	8.76002	-	[score_CL=8.76002;score_E=94.0141;score_B=91.2453;score_UC=8.76002]
5	45733167	45733168	3	4.16512	-	[score_CL=4.16512;score_E=99.9245;score_B=86.5067;score_UC=4.16512]
5	45733166	45733167	3	13.0331	-	[score_CL=13.0331;score_E=95.529;score_B=101.322;score_UC=13.0331]
5	45733165	45733166	3	16.5138	-	[score_CL=16.5138;score_E=94.6109;score_B=106.035;score_UC=16.5138]
5	45733164	45733165	3	7.06217	-	[score_CL=7.06217;score_E=90.7795;score_B=88.6182;score_UC=7.06217]
5	45733139	45733140	3	2.15363	-	[score_CL=2.15363;score_E=62.3373;score_B=55.7854;score_UC=2.15363]
5	45732803	45732804	3	2.62493	-	[score_CL=2.62493;score_E=62.3271;score_B=52.1365;score_UC=2.62493]
5	45732802	45732803	3	3.06607	-	[score_CL=3.06607;score_E=64.0865;score_B=52.5642;score_UC=3.06607]
5	45732801	45732802	3	2.62872	-	[score_CL=2.62872;score_E=62.0228;score_B=51.8404;score_UC=2.62872]
5	45732797	45732798	3	7.4204	-	[score_CL=7.4204;score_E=70.3167;score_B=68.7972;score_UC=7.4204]
5	45732796	45732797	3	13.9132	-	[score_CL=13.9132;score_E=68.7888;score_B=75.7376;score_UC=13.9132]
5	45732795	45732796	3	5.24869	-	[score_CL=5.24869;score_E=70.6193;score_B=64.7702;score_UC=5.24869]
5	45732792	45732793	3	0.541457	-	[score_CL=0.541457;score_E=61.2094;score_B=46.881;score_UC=0.541457]
5	45732791	45732792	3	1.68896	-	[score_CL=1.68896;score_E=61.992;score_B=48.522;score_UC=1.68896]
5	45732790	45732791	3	2.39908	-	[score_CL=2.39908;score_E=57.5339;score_B=49.035;score_UC=2.39908]
5	45732783	45732784	3	2.27489	-	[score_CL=2.27489;score_E=53.9799;score_B=47.3763;score_UC=2.27489]
5	45732241	45732242	3	7.85053	-	[score_CL=7.85053;score_E=72.2199;score_B=71.5835;score_UC=7.85053]
5	45732240	45732241	3	16.7567	-	[score_CL=16.7567;score_E=68.3493;score_B=80.8588;score_UC=16.7567]
5	45732239	45732240	3	5.38554	-	[score_CL=5.38554;score_E=75.965;score_B=66.8721;score_UC=5.38554]
5	45732238	45732239	3	3.66566	-	[score_CL=3.66566;score_E=61.6565;score_B=52.814;score_UC=3.66566]
5	45732043	45732044	3	9.53448	-	[score_CL=9.53448;score_E=57.5384;score_B=64.9027;score_UC=9.53448]
5	45731715	45731716	3	3.19334	-	[score_CL=3.19334;score_E=41.7812;score_B=32.4293;score_UC=3.19334]
5	45731714	45731715	3	3.86536	-	[score_CL=3.86536;score_E=39.8117;score_B=33.0076;score_UC=3.86536]
5	45731684	45731685	3	4.8049	-	[score_CL=4.8049;score_E=39.5903;score_B=34.7978;score_UC=4.8049]
5	45731683	45731684	3	7.61024	-	[score_CL=7.61024;score_E=37.4285;score_B=37.4938;score_UC=7.61024]
5	45731306	45731307	3	4.15712	-	[score_CL=4.15712;score_E=50.4192;score_B=45.6713;score_UC=4.15712]
5	45731305	45731306	3	1.77725	-	[score_CL=1.77725;score_E=56.3277;score_B=43.6571;score_UC=1.77725]
5	45731270	45731271	3	6.23075	-	[score_CL=6.23075;score_E=71.8992;score_B=67.5132;score_UC=6.23075]
5	45731269	45731270	3	9.52588	-	[score_CL=9.52588;score_E=68.1506;score_B=71.1214;score_UC=9.52588]
5	45731264	45731265	3	8.30376	-	[score_CL=8.30376;score_E=63.7144;score_B=68.9131;score_UC=8.30376]
5	45731238	45731239	3	0.667363	-	[score_CL=0.667363;score_E=71.3276;score_B=57.5771;score_UC=0.667363]
5	45731237	45731238	3	1.35308	-	[score_CL=1.35308;score_E=68.0457;score_B=58.1817;score_UC=1.35308]
5	45731234	45731235	3	0.0789455	-	[score_CL=0.0789455;score_E=79.6366;score_B=63.9161;score_UC=0.0789455]
5	45731233	45731234	3	8.9423	-	[score_CL=8.9423;score_E=66.4312;score_B=72.5739;score_UC=8.9423]
5	45731210	45731211	3	1.83107	-	[score_CL=1.83107;score_E=76.4099;score_B=63.8913;score_UC=1.83107]
5	45731209	45731210	3	13.8808	-	[score_CL=13.8808;score_E=81.2121;score_B=95.0928;score_UC=13.8808]
5	45731208	45731209	3	34.1479	-	[score_CL=34.1479;score_E=81.2004;score_B=115.348;score_UC=34.1479]
5	45731207	45731208	3	9.00885	-	[score_CL=9.00885;score_E=97.6581;score_B=106.667;score_UC=9.00885]
5	45731206	45731207	3	27.5291	-	[score_CL=27.5291;score_E=78.8731;score_B=106.399;score_UC=27.5291]
5	45731205	45731206	3	12.3543	-	[score_CL=12.3543;score_E=76.7813;score_B=89.1144;score_UC=12.3543]
5	45730752	45730753	3	4.13083	-	[score_CL=4.13083;score_E=110.897;score_B=102.764;score_UC=4.13083]
5	45730751	45730752	3	6.70542	-	[score_CL=6.70542;score_E=107.275;score_B=105.788;score_UC=6.70542]
5	45730749	45730750	3	1.55873	-	[score_CL=1.55873;score_E=115.237;score_B=102.186;score_UC=1.55873]
5	45730748	45730749	3	7.64054	-	[score_CL=7.64054;score_E=106.164;score_B=108.66;score_UC=7.64054]
5	45730719	45730720	3	2.9484	-	[score_CL=2.9484;score_E=118.045;score_B=107.63;score_UC=2.9484]
5	45730718	45730719	3	8.55781	-	[score_CL=8.55781;score_E=112.908;score_B=113.103;score_UC=8.55781]
5	45730717	45730718	3	3.09497	-	[score_CL=3.09497;score_E=117.572;score_B=107.308;score_UC=3.09497]
5	45730714	45730715	3	3.84886	-	[score_CL=3.84886;score_E=119.44;score_B=110.797;score_UC=3.84886]
5	45730713	45730714	3	12.0764	-	[score_CL=12.0764;score_E=113.066;score_B=118.884;score_UC=12.0764]
5	45730712	45730713	3	3.87538	-	[score_CL=3.87538;score_E=118.82;score_B=110.142;score_UC=3.87538]
5	45730705	45730706	3	5.84492	-	[score_CL=5.84492;score_E=106.323;score_B=102.982;score_UC=5.84492]
5	45730704	45730705	3	4.21546	-	[score_CL=4.21546;score_E=109.353;score_B=100.855;score_UC=4.21546]
5	45730703	45730704	3	0.0705518	-	[score_CL=0.0705518;score_E=109.804;score_B=94.2714;score_UC=0.0705518]
5	45730533	45730534	3	0.800186	-	[score_CL=0.800186;score_E=77.2349;score_B=64.1756;score_UC=0.800186]
5	45730532	45730533	3	1.16354	-	[score_CL=1.16354;score_E=75.7677;score_B=65.2087;score_UC=1.16354]
5	45730511	45730512	3	3.02078	-	[score_CL=3.02078;score_E=89.3585;score_B=82.2477;score_UC=3.02078]
5	45730510	45730511	3	1.7897	-	[score_CL=1.7897;score_E=93.8642;score_B=81.6077;score_UC=1.7897]
5	45730464	45730465	3	6.08204	-	[score_CL=6.08204;score_E=106.783;score_B=102.915;score_UC=6.08204]
5	45730463	45730464	3	5.37938	-	[score_CL=5.37938;score_E=122.276;score_B=111.518;score_UC=5.37938]
5	45730462	45730463	3	14.1356	-	[score_CL=14.1356;score_E=106.014;score_B=118.43;score_UC=14.1356]
5	45730460	45730461	3	2.18954	-	[score_CL=2.18954;score_E=108.061;score_B=96.2729;score_UC=2.18954]
5	45730459	45730460	3	4.69459	-	[score_CL=4.69459;score_E=122.984;score_B=121.43;score_UC=4.69459]
5	45730458	45730459	3	27.1617	-	[score_CL=27.1617;score_E=125.088;score_B=152.249;score_UC=27.1617]
5	45730457	45730458	3	26.2424	-	[score_CL=26.2424;score_E=139.18;score_B=165.422;score_UC=26.2424]
5	45730456	45730457	3	22.0905	-	[score_CL=22.0905;score_E=130.423;score_B=152.512;score_UC=22.0905]
5	45730455	45730456	3	11.8365	-	[score_CL=11.8365;score_E=125.857;score_B=130.784;score_UC=11.8365]
5	45730454	45730455	3	7.60279	-	[score_CL=7.60279;score_E=120.468;score_B=113.915;score_UC=7.60279]
5	45730453	45730454	3	9.63791	-	[score_CL=9.63791;score_E=121.943;score_B=119.559;score_UC=9.63791]
5	45730452	45730453	3	15.8555	-	[score_CL=15.8555;score_E=120.416;score_B=130.366;score_UC=15.8555]
5	45730451	45730452	3	12.6498	-	[score_CL=12.6498;score_E=113.595;score_B=122.541;score_UC=12.6498]
5	45730445	45730446	3	0.0632948	-	[score_CL=0.0632948;score_E=101.887;score_B=86.5679;score_UC=0.0632948]
5	45730444	45730445	3	2.08708	-	[score_CL=2.08708;score_E=95.6261;score_B=88.1081;score_UC=2.08708]
5	45724744	45724745	3	2.47749	-	[score_CL=2.47749;score_E=51.2986;score_B=41.5315;score_UC=2.47749]
5	45724743	45724744	3	2.17042	-	[score_CL=2.17042;score_E=61.5962;score_B=45.402;score_UC=2.17042]
5	45724742	45724743	3	6.40091	-	[score_CL=6.40091;score_E=70.1707;score_B=72.0299;score_UC=6.40091]
5	45724741	45724742	3	27.8889	-	[score_CL=27.8889;score_E=74.2806;score_B=102.17;score_UC=27.8889]
5	45724740	45724741	3	40.5717	-	[score_CL=40.5717;score_E=86.0163;score_B=126.588;score_UC=40.5717]
5	45724739	45724740	3	19.8637	-	[score_CL=19.8637;score_E=78.1792;score_B=98.043;score_UC=19.8637]
5	45724738	45724739	3	11.6292	-	[score_CL=11.6292;score_E=79.3939;score_B=81.9443;score_UC=11.6292]
5	45724737	45724738	3	13.2933	-	[score_CL=13.2933;score_E=62.1128;score_B=69.217;score_UC=13.2933]
5	45724736	45724737	3	3.18185	-	[score_CL=3.18185;score_E=77.6077;score_B=62.2674;score_UC=3.18185]
5	45724735	45724736	3	12.5464	-	[score_CL=12.5464;score_E=55.5935;score_B=61.9966;score_UC=12.5464]
5	45724734	45724735	3	5.20569	-	[score_CL=5.20569;score_E=79.8568;score_B=68.907;score_UC=5.20569]
5	45724733	45724734	3	19.0311	-	[score_CL=19.0311;score_E=63.8263;score_B=80.7786;score_UC=19.0311]
5	45724732	45724733	3	11.5923	-	[score_CL=11.5923;score_E=78.8415;score_B=80.8548;score_UC=11.5923]
5	45724731	45724732	3	13.4667	-	[score_CL=13.4667;score_E=67.7652;score_B=72.9467;score_UC=13.4667]
5	45724730	45724731	3	9.3198	-	[score_CL=9.3198;score_E=69.6457;score_B=66.533;score_UC=9.3198]
5	45724729	45724730	3	9.38733	-	[score_CL=9.38733;score_E=63.4137;score_B=60.5585;score_UC=9.38733]
5	45724728	45724729	3	7.40784	-	[score_CL=7.40784;score_E=76.1908;score_B=70.4034;score_UC=7.40784]
5	45724727	45724728	3	21.1682	-	[score_CL=21.1682;score_E=59.9075;score_B=80.3478;score_UC=21.1682]
5	45724726	45724727	3	6.07951	-	[score_CL=6.07951;score_E=65.4215;score_B=63.6667;score_UC=6.07951]
5	45724700	45724701	3	0.377149	-	[score_CL=0.377149;score_E=44.9737;score_B=31.4861;score_UC=0.377149]
5	45724699	45724700	3	0.637261	-	[score_CL=0.637261;score_E=42.9004;score_B=31.4892;score_UC=0.637261]
5	45724439	45724440	3	1.04028	-	[score_CL=1.04028;score_E=52.5333;score_B=38.5586;score_UC=1.04028]
5	45724438	45724439	3	10.6599	-	[score_CL=10.6599;score_E=49.1002;score_B=52.7385;score_UC=10.6599]
5	45724437	45724438	3	9.92981	-	[score_CL=9.92981;score_E=57.1368;score_B=55.3315;score_UC=9.92981]
5	45724436	45724437	3	8.67607	-	[score_CL=8.67607;score_E=52.2517;score_B=49.1428;score_UC=8.67607]
5	45724435	45724436	3	4.39921	-	[score_CL=4.39921;score_E=63.6195;score_B=50.6889;score_UC=4.39921]
5	45724434	45724435	3	14.4788	-	[score_CL=14.4788;score_E=50.2806;score_B=58.8441;score_UC=14.4788]
5	45724433	45724434	3	7.98822	-	[score_CL=7.98822;score_E=58.6502;score_B=53.3218;score_UC=7.98822]
5	45724432	45724433	3	6.30675	-	[score_CL=6.30675;score_E=57.5676;score_B=48.9095;score_UC=6.30675]
5	45724431	45724432	3	11.4854	-	[score_CL=11.4854;score_E=44.518;score_B=51.1159;score_UC=11.4854]
5	45724419	45724420	3	0.546265	-	[score_CL=0.546265;score_E=49.3269;score_B=33.1024;score_UC=0.546265]
5	45724418	45724419	3	6.19846	-	[score_CL=6.19846;score_E=46.3582;score_B=41.4599;score_UC=6.19846]
5	45724417	45724418	3	7.80013	-	[score_CL=7.80013;score_E=49.1043;score_B=43.83;score_UC=7.80013]
5	45724416	45724417	3	5.6818	-	[score_CL=5.6818;score_E=47.8346;score_B=40.4588;score_UC=5.6818]
5	45724415	45724416	3	2.35507	-	[score_CL=2.35507;score_E=46.7006;score_B=34.0585;score_UC=2.35507]
5	45724414	45724415	3	0.48359	-	[score_CL=0.48359;score_E=44.976;score_B=28.8092;score_UC=0.48359]
5	45724411	45724412	3	6.93183	-	[score_CL=6.93183;score_E=41.975;score_B=40.1192;score_UC=6.93183]
5	45724410	45724411	3	5.41402	-	[score_CL=5.41402;score_E=43.8483;score_B=38.4749;score_UC=5.41402]
5	45723189	45723190	3	3.08098	-	[score_CL=3.08098;score_E=8.44698;score_B=8.13254;score_UC=3.08098]
5	45723177	45723178	3	4.50587	-	[score_CL=8.87582;score_E=4.50587;score_B=13.3239;score_UC=4.50587]
5	45723176	45723177	3	4.50575	-	[score_CL=8.74847;score_E=4.50575;score_B=13.208;score_UC=4.50575]
5	45723175	45723176	3	4.50506	-	[score_CL=5.83497;score_E=4.50506;score_B=10.3332;score_UC=4.50506]
5	45722134	45722135	3	0.73304	-	[score_CL=0.73304;score_E=22.8995;score_B=17.2214;score_UC=0.73304]
5	45722133	45722134	3	1.46655	-	[score_CL=1.46655;score_E=22.6662;score_B=17.8794;score_UC=1.46655]
5	45701750	45701751	3	3.85459	-	[score_CL=3.85459;score_E=80.8165;score_B=72.1025;score_UC=3.85459]
5	45701749	45701750	3	9.5512	-	[score_CL=9.5512;score_E=86.8153;score_B=85.8694;score_UC=9.5512]
5	45701748	45701749	3	13.24	-	[score_CL=13.24;score_E=86.8438;score_B=91.6931;score_UC=13.24]
5	45701747	45701748	3	7.39628	-	[score_CL=7.39628;score_E=87.2229;score_B=82.0649;score_UC=7.39628]
5	45701746	45701747	3	3.7185	-	[score_CL=3.7185;score_E=79.4954;score_B=70.6158;score_UC=3.7185]
5	45701726	45701727	3	2.33706	-	[score_CL=2.33706;score_E=85.1653;score_B=73.5713;score_UC=2.33706]
5	45701725	45701726	3	11.252	-	[score_CL=11.252;score_E=79.1992;score_B=83.392;score_UC=11.252]
5	45701724	45701725	3	6.00507	-	[score_CL=6.00507;score_E=102.823;score_B=98.4139;score_UC=6.00507]
5	45701723	45701724	3	25.4302	-	[score_CL=25.4302;score_E=94.7678;score_B=120.183;score_UC=25.4302]
5	45701722	45701723	3	18.4119	-	[score_CL=18.4119;score_E=89.5133;score_B=107.925;score_UC=18.4119]
5	45701371	45701372	3	0.611937	-	[score_CL=0.611937;score_E=58.3443;score_B=43.751;score_UC=0.611937]
5	45701370	45701371	3	10.8597	-	[score_CL=10.8597;score_E=44.2628;score_B=53.7142;score_UC=10.8597]
5	45701116	45701117	3	0.912761	-	[score_CL=0.912761;score_E=71.1767;score_B=60.8959;score_UC=0.912761]
5	45701115	45701116	3	0.046151	-	[score_CL=0.046151;score_E=76.8107;score_B=60.6026;score_UC=0.046151]
5	45701046	45701047	3	8.55763	-	[score_CL=8.55763;score_E=85.6488;score_B=91.4768;score_UC=8.55763]
5	45700889	45700890	3	14.1275	-	[score_CL=14.1275;score_E=161.425;score_B=173.211;score_UC=14.1275]
5	45700888	45700889	3	15.2492	-	[score_CL=15.2492;score_E=177.854;score_B=186.627;score_UC=15.2492]
5	45700887	45700888	3	17.4212	-	[score_CL=17.4212;score_E=180.828;score_B=194.17;score_UC=17.4212]
5	45700886	45700887	3	19.3599	-	[score_CL=19.3599;score_E=165.111;score_B=184.338;score_UC=19.3599]
5	45700885	45700886	3	0.860353	-	[score_CL=0.860353;score_E=182.989;score_B=167.68;score_UC=0.860353]
5	45700884	45700885	3	12.8835	-	[score_CL=12.8835;score_E=154.003;score_B=162.624;score_UC=12.8835]
5	45700883	45700884	3	6.01581	-	[score_CL=6.01581;score_E=160.117;score_B=155.781;score_UC=6.01581]
5	45700877	45700878	3	1.4597	-	[score_CL=1.4597;score_E=152.485;score_B=139.598;score_UC=1.4597]
5	45700876	45700877	3	2.80444	-	[score_CL=2.80444;score_E=153.094;score_B=141.293;score_UC=2.80444]
5	45700875	45700876	3	3.23961	-	[score_CL=3.23961;score_E=168.81;score_B=155.874;score_UC=3.23961]
5	45700874	45700875	3	17.597	-	[score_CL=17.597;score_E=164.306;score_B=179.839;score_UC=17.597]
5	45700873	45700874	3	15.5994	-	[score_CL=15.5994;score_E=183.037;score_B=196.722;score_UC=15.5994]
5	45700872	45700873	3	24.747	-	[score_CL=24.747;score_E=162.536;score_B=187.281;score_UC=24.747]
5	45700871	45700872	3	2.092	-	[score_CL=2.092;score_E=165.851;score_B=160.324;score_UC=2.092]
5	45700870	45700871	3	1.39825	-	[score_CL=1.39825;score_E=151.529;score_B=136.67;score_UC=1.39825]
5	45700869	45700870	3	0.996519	-	[score_CL=0.996519;score_E=148.223;score_B=135.182;score_UC=0.996519]
5	45700854	45700855	3	1.0886	-	[score_CL=1.0886;score_E=116.097;score_B=107.593;score_UC=1.0886]
5	45700842	45700843	3	1.34551	-	[score_CL=1.34551;score_E=104.751;score_B=90.4583;score_UC=1.34551]
5	45700841	45700842	3	3.66669	-	[score_CL=3.66669;score_E=99.2202;score_B=91.322;score_UC=3.66669]
5	45700840	45700841	3	2.33349	-	[score_CL=2.33349;score_E=99.7766;score_B=88.48;score_UC=2.33349]
5	45700344	45700345	3	1.88327	-	[score_CL=1.88327;score_E=90.8511;score_B=83.566;score_UC=1.88327]
5	45700329	45700330	3	3.15525	-	[score_CL=3.15525;score_E=114.058;score_B=110.053;score_UC=3.15525]
5	45700328	45700329	3	24.2148	-	[score_CL=24.2148;score_E=117.25;score_B=141.464;score_UC=24.2148]
5	45700327	45700328	3	23.2135	-	[score_CL=23.2135;score_E=112.861;score_B=136.074;score_UC=23.2135]
5	45700313	45700314	3	2.19458	-	[score_CL=2.19458;score_E=95.5148;score_B=86.458;score_UC=2.19458]
5	45700312	45700313	3	1.66498	-	[score_CL=1.66498;score_E=102.889;score_B=86.3464;score_UC=1.66498]
5	45700311	45700312	3	2.25302	-	[score_CL=2.25302;score_E=108.994;score_B=94.7174;score_UC=2.25302]
5	45700310	45700311	3	10.773	-	[score_CL=10.773;score_E=115.252;score_B=126.024;score_UC=10.773]
5	45700309	45700310	3	36.6801	-	[score_CL=36.6801;score_E=123.376;score_B=160.056;score_UC=36.6801]
5	45700308	45700309	3	22.6365	-	[score_CL=22.6365;score_E=131.744;score_B=154.381;score_UC=22.6365]
5	45700307	45700308	3	26.117	-	[score_CL=26.117;score_E=126.822;score_B=152.938;score_UC=26.117]
5	45700306	45700307	3	15.8379	-	[score_CL=15.8379;score_E=128.444;score_B=143.972;score_UC=15.8379]
5	45700305	45700306	3	17.6875	-	[score_CL=17.6875;score_E=125.047;score_B=138.736;score_UC=17.6875]
5	45700304	45700305	3	17.9453	-	[score_CL=17.9453;score_E=128.639;score_B=143.794;score_UC=17.9453]
5	45700303	45700304	3	20.913	-	[score_CL=20.913;score_E=108.721;score_B=129.625;score_UC=20.913]
5	45700250	45700251	3	1.40858	-	[score_CL=1.40858;score_E=72.2773;score_B=64.1626;score_UC=1.40858]
5	45700241	45700242	3	1.43248	-	[score_CL=1.43248;score_E=68.853;score_B=60.9544;score_UC=1.43248]
5	45700236	45700237	3	2.26167	-	[score_CL=2.26167;score_E=69.9101;score_B=60.8458;score_UC=2.26167]
5	45700235	45700236	3	1.79022	-	[score_CL=1.79022;score_E=71.7164;score_B=60.0387;score_UC=1.79022]
5	45699915	45699916	3	1.93075	-	[score_CL=1.93075;score_E=46.7113;score_B=34.484;score_UC=1.93075]
5	45699914	45699915	3	10.5792	-	[score_CL=10.5792;score_E=43.0384;score_B=46.6039;score_UC=10.5792]
5	45699913	45699914	3	8.8723	-	[score_CL=8.8723;score_E=43.5462;score_B=44.8666;score_UC=8.8723]
5	45699912	45699913	3	1.71319	-	[score_CL=1.71319;score_E=46.258;score_B=32.4862;score_UC=1.71319]
5	45699911	45699912	3	0.203807	-	[score_CL=0.203807;score_E=38.8785;score_B=23.9286;score_UC=0.203807]
5	45698308	45698309	3	14.3063	-	[score_CL=14.3063;score_E=58.4988;score_B=70.6845;score_UC=14.3063]
5	45698307	45698308	3	8.13321	-	[score_CL=8.13321;score_E=69.7908;score_B=65.2538;score_UC=8.13321]
5	45698306	45698307	3	4.8926	-	[score_CL=4.8926;score_E=69.8303;score_B=57.8828;score_UC=4.8926]
5	45698305	45698306	3	9.12122	-	[score_CL=9.12122;score_E=56.8213;score_B=58.5432;score_UC=9.12122]
5	45698304	45698305	3	0.75469	-	[score_CL=0.75469;score_E=67.6549;score_B=49.9512;score_UC=0.75469]
5	45698303	45698304	3	0.807538	-	[score_CL=0.807538;score_E=54.0022;score_B=42.1359;score_UC=0.807538]
5	45698284	45698285	3	1.24059	-	[score_CL=1.24059;score_E=69.5208;score_B=55.9147;score_UC=1.24059]
5	45698283	45698284	3	13.0908	-	[score_CL=13.0908;score_E=74.568;score_B=87.5485;score_UC=13.0908]
5	45698282	45698283	3	27.4186	-	[score_CL=27.4186;score_E=86.1951;score_B=113.614;score_UC=27.4186]
5	45698281	45698282	3	37.8228	-	[score_CL=37.8228;score_E=92.3564;score_B=130.179;score_UC=37.8228]
5	45698280	45698281	3	29.1309	-	[score_CL=29.1309;score_E=87.0832;score_B=116.214;score_UC=29.1309]
5	45698279	45698280	3	15.229	-	[score_CL=15.229;score_E=80.5971;score_B=95.7933;score_UC=15.229]
5	45698278	45698279	3	8.71774	-	[score_CL=8.71774;score_E=75.5435;score_B=71.3272;score_UC=8.71774]
5	45698277	45698278	3	7.59182	-	[score_CL=7.59182;score_E=61.507;score_B=60.3609;score_UC=7.59182]
5	45698165	45698166	3	0.30808	-	[score_CL=0.30808;score_E=80.9218;score_B=73.9168;score_UC=0.30808]
5	45698164	45698165	3	24.1524	-	[score_CL=24.1524;score_E=81.6172;score_B=105.77;score_UC=24.1524]
5	45698163	45698164	3	23.5613	-	[score_CL=23.5613;score_E=79.5921;score_B=103.153;score_UC=23.5613]
5	45698116	45698117	3	1.37553	-	[score_CL=1.37553;score_E=48.2116;score_B=40.2076;score_UC=1.37553]
5	45697887	45697888	3	4.67204	-	[score_CL=4.67204;score_E=110.125;score_B=103.091;score_UC=4.67204]
5	45697886	45697887	3	11.111	-	[score_CL=11.111;score_E=117.013;score_B=118.582;score_UC=11.111]
5	45697885	45697886	3	14.1879	-	[score_CL=14.1879;score_E=129.875;score_B=138.461;score_UC=14.1879]
5	45697884	45697885	3	22.3582	-	[score_CL=22.3582;score_E=123.555;score_B=145.474;score_UC=22.3582]
5	45697883	45697884	3	10.7582	-	[score_CL=10.7582;score_E=117.997;score_B=126.248;score_UC=10.7582]
5	45697880	45697881	3	0.455072	-	[score_CL=0.455072;score_E=107.381;score_B=92.4613;score_UC=0.455072]
5	45697879	45697880	3	3.64696	-	[score_CL=3.64696;score_E=112.534;score_B=102.513;score_UC=3.64696]
5	45697878	45697879	3	10.2703	-	[score_CL=10.2703;score_E=117.343;score_B=118.007;score_UC=10.2703]
5	45697877	45697878	3	14.2013	-	[score_CL=14.2013;score_E=127.264;score_B=133.949;score_UC=14.2013]
5	45697876	45697877	3	17.5247	-	[score_CL=17.5247;score_E=114.173;score_B=131.308;score_UC=17.5247]
5	45697866	45697867	3	4.72815	-	[score_CL=4.72815;score_E=110.804;score_B=103.907;score_UC=4.72815]
5	45697865	45697866	3	11.1836	-	[score_CL=11.1836;score_E=119.255;score_B=120.944;score_UC=11.1836]
5	45697864	45697865	3	16.2198	-	[score_CL=16.2198;score_E=123.037;score_B=133.704;score_UC=16.2198]
5	45697863	45697864	3	13.8007	-	[score_CL=13.8007;score_E=114.904;score_B=125.214;score_UC=13.8007]
5	45697862	45697863	3	0.467881	-	[score_CL=0.467881;score_E=115.424;score_B=100.808;score_UC=0.467881]
5	45697310	45697311	3	0.331069	-	[score_CL=0.331069;score_E=70.3236;score_B=58.6306;score_UC=0.331069]
5	45697309	45697310	3	0.0500595	-	[score_CL=0.0500595;score_E=72.7308;score_B=58.8249;score_UC=0.0500595]
5	45697280	45697281	3	5.70961	-	[score_CL=5.70961;score_E=88.7923;score_B=83.8539;score_UC=5.70961]
5	45697279	45697280	3	11.4176	-	[score_CL=11.4176;score_E=82.5654;score_B=89.577;score_UC=11.4176]
5	45697277	45697278	3	2.70554	-	[score_CL=2.70554;score_E=79.2347;score_B=71.4179;score_UC=2.70554]
5	45697276	45697277	3	1.7649	-	[score_CL=1.7649;score_E=83.1373;score_B=70.4517;score_UC=1.7649]
5	45697263	45697264	3	8.71303	-	[score_CL=8.71303;score_E=74.7511;score_B=81.125;score_UC=8.71303]
5	45697242	45697243	3	0.685764	-	[score_CL=0.685764;score_E=65.5344;score_B=56.3629;score_UC=0.685764]
5	45434508	45434509	3	5.93807	-	[score_CL=5.93807;score_E=80.1127;score_B=80.2094;score_UC=5.93807]
5	45434507	45434508	3	0.260947	-	[score_CL=0.260947;score_E=90.8685;score_B=75.6052;score_UC=0.260947]
5	45434498	45434499	3	2.88871	-	[score_CL=2.88871;score_E=103.242;score_B=92.7127;score_UC=2.88871]
5	45434497	45434498	3	10.9048	-	[score_CL=10.9048;score_E=114.234;score_B=120.151;score_UC=10.9048]
5	45434496	45434497	3	23.8245	-	[score_CL=23.8245;score_E=119.53;score_B=143.237;score_UC=23.8245]
5	45434495	45434496	3	16.844	-	[score_CL=16.844;score_E=124.212;score_B=140.192;score_UC=16.844]
5	45434494	45434495	3	12.2039	-	[score_CL=12.2039;score_E=115.2;score_B=119.048;score_UC=12.2039]
5	45434493	45434494	3	4.66097	-	[score_CL=4.66097;score_E=123.512;score_B=111.078;score_UC=4.66097]
5	45434492	45434493	3	14.3286	-	[score_CL=14.3286;score_E=116.017;score_B=124.034;score_UC=14.3286]
5	45434491	45434492	3	15.6729	-	[score_CL=15.6729;score_E=131.452;score_B=146.115;score_UC=15.6729]
5	45434490	45434491	3	26.0549	-	[score_CL=26.0549;score_E=123.546;score_B=149.587;score_UC=26.0549]
5	45434489	45434490	3	10.374	-	[score_CL=10.374;score_E=117.734;score_B=127.726;score_UC=10.374]
5	45434485	45434486	3	11.1974	-	[score_CL=11.1974;score_E=102.301;score_B=112.677;score_UC=11.1974]
5	45434478	45434479	3	9.94922	-	[score_CL=9.94922;score_E=127.365;score_B=136.39;score_UC=9.94922]
5	45434477	45434478	3	26.511	-	[score_CL=26.511;score_E=117.398;score_B=143.909;score_UC=26.511]
5	45434452	45434453	3	1.2684	-	[score_CL=1.2684;score_E=124.393;score_B=110.531;score_UC=1.2684]
5	45434451	45434452	3	7.58302	-	[score_CL=7.58302;score_E=125.596;score_B=122.901;score_UC=7.58302]
5	45434450	45434451	3	11.5698	-	[score_CL=11.5698;score_E=123.775;score_B=126.861;score_UC=11.5698]
5	45434449	45434450	3	3.99706	-	[score_CL=3.99706;score_E=125.099;score_B=116.752;score_UC=3.99706]
5	45434397	45434398	3	1.51767	-	[score_CL=1.51767;score_E=84.2843;score_B=76.3326;score_UC=1.51767]
5	45434389	45434390	3	9.35635	-	[score_CL=9.35635;score_E=80.9025;score_B=88.4748;score_UC=9.35635]
5	45434251	45434252	3	11.9599	-	[score_CL=11.9599;score_E=138.749;score_B=146.296;score_UC=11.9599]
5	45434250	45434251	3	15.633	-	[score_CL=15.633;score_E=150.746;score_B=160.243;score_UC=15.633]
5	45434249	45434250	3	15.3382	-	[score_CL=15.3382;score_E=156.667;score_B=165.635;score_UC=15.3382]
5	45434248	45434249	3	17.3167	-	[score_CL=17.3167;score_E=159.603;score_B=173.673;score_UC=17.3167]
5	45434247	45434248	3	21.4066	-	[score_CL=21.4066;score_E=148.58;score_B=169.273;score_UC=21.4066]
5	45434246	45434247	3	6.97275	-	[score_CL=6.97275;score_E=157.102;score_B=151.738;score_UC=6.97275]
5	45434245	45434246	3	13.0396	-	[score_CL=13.0396;score_E=140.104;score_B=144.664;score_UC=13.0396]
5	45434244	45434245	3	8.08222	-	[score_CL=8.08222;score_E=143.425;score_B=138.75;score_UC=8.08222]
5	45434243	45434244	3	4.94096	-	[score_CL=4.94096;score_E=143.732;score_B=131.899;score_UC=4.94096]
5	45434242	45434243	3	8.14542	-	[score_CL=8.14542;score_E=151.092;score_B=147.812;score_UC=8.14542]
5	45434241	45434242	3	21.3994	-	[score_CL=21.3994;score_E=145.472;score_B=166.012;score_UC=21.3994]
5	45434240	45434241	3	11.1184	-	[score_CL=11.1184;score_E=156.762;score_B=159.515;score_UC=11.1184]
5	45434239	45434240	3	11.1606	-	[score_CL=11.1606;score_E=155.709;score_B=156.331;score_UC=11.1606]
5	45434238	45434239	3	17.9049	-	[score_CL=17.9049;score_E=139.921;score_B=157.038;score_UC=17.9049]
5	45434237	45434238	3	1.55774	-	[score_CL=1.55774;score_E=146.4;score_B=135.8;score_UC=1.55774]
5	45434150	45434151	3	7.16519	-	[score_CL=7.16519;score_E=119.374;score_B=117.392;score_UC=7.16519]
5	45434149	45434150	3	8.1415	-	[score_CL=8.1415;score_E=120.989;score_B=117.917;score_UC=8.1415]
5	45434148	45434149	3	3.20203	-	[score_CL=3.20203;score_E=122.664;score_B=110.497;score_UC=3.20203]
5	45434147	45434148	3	1.86285	-	[score_CL=1.86285;score_E=124.163;score_B=106.632;score_UC=1.86285]
5	45434146	45434147	3	5.01436	-	[score_CL=5.01436;score_E=131.389;score_B=127.836;score_UC=5.01436]
5	45434145	45434146	3	24.403	-	[score_CL=24.403;score_E=133.781;score_B=158.184;score_UC=24.403]
5	45434144	45434145	3	24.6949	-	[score_CL=24.6949;score_E=127.724;score_B=152.419;score_UC=24.6949]
5	45434143	45434144	3	0.256227	-	[score_CL=0.256227;score_E=135.871;score_B=125.259;score_UC=0.256227]
5	45434142	45434143	3	4.9719	-	[score_CL=4.9719;score_E=107.397;score_B=105.517;score_UC=4.9719]
5	45434136	45434137	3	8.98384	-	[score_CL=8.98384;score_E=123.373;score_B=127.585;score_UC=8.98384]
5	45434135	45434136	3	23.0402	-	[score_CL=23.0402;score_E=122.257;score_B=145.055;score_UC=23.0402]
5	45434134	45434135	3	10.9647	-	[score_CL=10.9647;score_E=141.079;score_B=146.327;score_UC=10.9647]
5	45434133	45434134	3	21.4349	-	[score_CL=21.4349;score_E=132.546;score_B=153.964;score_UC=21.4349]
5	45434132	45434133	3	24.9245	-	[score_CL=24.9245;score_E=125.131;score_B=150.053;score_UC=24.9245]
5	45434131	45434132	3	5.55871	-	[score_CL=5.55871;score_E=120.929;score_B=120.146;score_UC=5.55871]
5	45434130	45434131	3	1.69649	-	[score_CL=1.69649;score_E=108.586;score_B=95.5269;score_UC=1.69649]
5	44786141	44786142	3	2.05466	-	[score_CL=2.05466;score_E=39.7705;score_B=28.2252;score_UC=2.05466]
5	44786140	44786141	3	3.43348	-	[score_CL=3.43348;score_E=35.9596;score_B=29.5592;score_UC=3.43348]
5	44786125	44786126	3	8.36283	-	[score_CL=8.36283;score_E=42.7224;score_B=43.1137;score_UC=8.36283]
5	44786124	44786125	3	10.1429	-	[score_CL=10.1429;score_E=58.9014;score_B=65.7816;score_UC=10.1429]
5	44786123	44786124	3	26.4216	-	[score_CL=26.4216;score_E=56.6043;score_B=83.0259;score_UC=26.4216]
5	44786122	44786123	3	28.375	-	[score_CL=28.375;score_E=56.5324;score_B=84.9075;score_UC=28.375]
5	44786121	44786122	3	7.67679	-	[score_CL=7.67679;score_E=59.744;score_B=62.7565;score_UC=7.67679]
5	44786120	44786121	3	8.3918	-	[score_CL=8.3918;score_E=44.0244;score_B=40.6195;score_UC=8.3918]
5	44786119	44786120	3	4.33992	-	[score_CL=4.33992;score_E=41.6869;score_B=34.0642;score_UC=4.33992]
5	44758640	44758641	3	0.274336	-	[score_CL=0.274336;score_E=32.134;score_B=20.3574;score_UC=0.274336]
5	44758639	44758640	3	0.239137	-	[score_CL=0.239137;score_E=32.0511;score_B=20.329;score_UC=0.239137]
5	44597328	44597329	3	5.86569	-	[score_CL=5.86569;score_E=70.1559;score_B=65.5382;score_UC=5.86569]
5	44597327	44597328	3	9.46124	-	[score_CL=9.46124;score_E=66.1196;score_B=69.1621;score_UC=9.46124]
5	44473114	44473115	3	0.589887	-	[score_CL=0.589887;score_E=24.4845;score_B=17.9953;score_UC=0.589887]
5	44473105	44473106	3	0.760744	-	[score_CL=0.760744;score_E=25.9048;score_B=18.6421;score_UC=0.760744]
5	44473094	44473095	3	0.732224	-	[score_CL=0.732224;score_E=27.2541;score_B=19.1835;score_UC=0.732224]
5	44473093	44473094	3	1.37605	-	[score_CL=1.37605;score_E=26.4798;score_B=19.8189;score_UC=1.37605]
5	44405656	44405657	3	9.28387	-	[score_CL=9.28387;score_E=146.579;score_B=155.504;score_UC=9.28387]
5	44405655	44405656	3	28.4182	-	[score_CL=28.4182;score_E=155.556;score_B=183.974;score_UC=28.4182]
5	44405654	44405655	3	52.4978	-	[score_CL=52.4978;score_E=165.168;score_B=217.666;score_UC=52.4978]
5	44405653	44405654	3	57.573	-	[score_CL=57.573;score_E=164.822;score_B=222.395;score_UC=57.573]
5	44405652	44405653	3	54.0569	-	[score_CL=54.0569;score_E=164.457;score_B=218.514;score_UC=54.0569]
5	44405651	44405652	3	48.7813	-	[score_CL=48.7813;score_E=164.073;score_B=212.854;score_UC=48.7813]
5	44405650	44405651	3	31.9764	-	[score_CL=31.9764;score_E=148.435;score_B=180.411;score_UC=31.9764]
5	44405649	44405650	3	5.27989	-	[score_CL=5.27989;score_E=143.577;score_B=148.675;score_UC=5.27989]
5	44405648	44405649	3	0.274614	-	[score_CL=0.274614;score_E=132.941;score_B=117.685;score_UC=0.274614]
5	44405645	44405646	3	4.2659	-	[score_CL=4.2659;score_E=139.685;score_B=131.953;score_UC=4.2659]
5	44405644	44405645	3	16.6973	-	[score_CL=16.6973;score_E=137.988;score_B=150.992;score_UC=16.6973]
5	44405643	44405644	3	12.543	-	[score_CL=12.543;score_E=137.274;score_B=146.051;score_UC=12.543]
5	44405640	44405641	3	0.53903	-	[score_CL=0.53903;score_E=119.047;score_B=109.622;score_UC=0.53903]
5	44405596	44405597	3	9.71835	-	[score_CL=9.71835;score_E=97.7815;score_B=106.009;score_UC=9.71835]
5	44405534	44405535	3	10.4402	-	[score_CL=10.4402;score_E=141.243;score_B=150.703;score_UC=10.4402]
5	44405521	44405522	3	3.02516	-	[score_CL=3.02516;score_E=161.69;score_B=154.35;score_UC=3.02516]
5	44405520	44405521	3	1.9509	-	[score_CL=1.9509;score_E=166.605;score_B=154.71;score_UC=1.9509]
5	44405514	44405515	3	38.2478	-	[score_CL=38.2478;score_E=189.919;score_B=228.167;score_UC=38.2478]
5	44405513	44405514	3	27.5814	-	[score_CL=27.5814;score_E=210.548;score_B=238.129;score_UC=27.5814]
5	44405512	44405513	3	37.2505	-	[score_CL=37.2505;score_E=191.51;score_B=228.76;score_UC=37.2505]
5	44405507	44405508	3	0.80137	-	[score_CL=0.80137;score_E=179.839;score_B=170.773;score_UC=0.80137]
5	44405501	44405502	3	6.37586	-	[score_CL=6.37586;score_E=188.833;score_B=190.625;score_UC=6.37586]
5	44405496	44405497	3	17.6734	-	[score_CL=17.6734;score_E=217.008;score_B=234.681;score_UC=17.6734]
5	44405495	44405496	3	50.3519	-	[score_CL=50.3519;score_E=236.028;score_B=286.38;score_UC=50.3519]
5	44405494	44405495	3	29.6832	-	[score_CL=29.6832;score_E=239.313;score_B=268.997;score_UC=29.6832]
5	44405493	44405494	3	33.7691	-	[score_CL=33.7691;score_E=237.06;score_B=270.829;score_UC=33.7691]
5	44405492	44405493	3	16.7445	-	[score_CL=16.7445;score_E=228.558;score_B=245.302;score_UC=16.7445]
5	44405491	44405492	3	6.66929	-	[score_CL=6.66929;score_E=228.673;score_B=220.45;score_UC=6.66929]
5	44405490	44405491	3	7.33943	-	[score_CL=7.33943;score_E=212.555;score_B=211.093;score_UC=7.33943]
5	44405471	44405472	3	1.65718	-	[score_CL=1.65718;score_E=235.88;score_B=228.418;score_UC=1.65718]
5	44405437	44405438	3	7.47491	-	[score_CL=7.47491;score_E=260.518;score_B=259.322;score_UC=7.47491]
5	44405436	44405437	3	18.9837	-	[score_CL=18.9837;score_E=259.548;score_B=275.794;score_UC=18.9837]
5	44405435	44405436	3	12.3549	-	[score_CL=12.3549;score_E=256.671;score_B=265.13;score_UC=12.3549]
5	44405331	44405332	3	12.7102	-	[score_CL=12.7102;score_E=252.758;score_B=265.468;score_UC=12.7102]
5	44405330	44405331	3	51.0303	-	[score_CL=51.0303;score_E=265.818;score_B=316.848;score_UC=51.0303]
5	44405329	44405330	3	34.5491	-	[score_CL=34.5491;score_E=261.944;score_B=296.493;score_UC=34.5491]
5	44405328	44405329	3	9.72572	-	[score_CL=9.72572;score_E=264.626;score_B=274.316;score_UC=9.72572]
5	44405327	44405328	3	12.0397	-	[score_CL=12.0397;score_E=257.771;score_B=260.092;score_UC=12.0397]
5	44405326	44405327	3	14.3932	-	[score_CL=14.3932;score_E=256.873;score_B=263.891;score_UC=14.3932]
5	44405325	44405326	3	10.9373	-	[score_CL=10.9373;score_E=248.486;score_B=253.99;score_UC=10.9373]
5	44405323	44405324	3	1.63756	-	[score_CL=1.63756;score_E=239.053;score_B=227.201;score_UC=1.63756]
5	44405322	44405323	3	2.04174	-	[score_CL=2.04174;score_E=237.075;score_B=227.617;score_UC=2.04174]
5	44405319	44405320	3	5.00804	-	[score_CL=5.00804;score_E=254.479;score_B=259.493;score_UC=5.00804]
5	44405318	44405319	3	49.1252	-	[score_CL=49.1252;score_E=259.253;score_B=308.379;score_UC=49.1252]
5	44405317	44405318	3	41.8625	-	[score_CL=41.8625;score_E=273.159;score_B=315.021;score_UC=41.8625]
5	44405316	44405317	3	56.4241	-	[score_CL=56.4241;score_E=272.792;score_B=329.216;score_UC=56.4241]
5	44405315	44405316	3	29.3752	-	[score_CL=29.3752;score_E=272.361;score_B=301.736;score_UC=29.3752]
5	44405314	44405315	3	41.8278	-	[score_CL=41.8278;score_E=270.295;score_B=312.123;score_UC=41.8278]
5	44405313	44405314	3	19.1869	-	[score_CL=19.1869;score_E=271.297;score_B=290.484;score_UC=19.1869]
5	44405312	44405313	3	46.4339	-	[score_CL=46.4339;score_E=269.956;score_B=316.39;score_UC=46.4339]
5	44405311	44405312	3	46.3938	-	[score_CL=46.3938;score_E=262.858;score_B=309.251;score_UC=46.3938]
5	44405310	44405311	3	13.4094	-	[score_CL=13.4094;score_E=266.759;score_B=280.169;score_UC=13.4094]
5	44405309	44405310	3	18.159	-	[score_CL=18.159;score_E=242.06;score_B=260.064;score_UC=18.159]
5	44405305	44405306	3	24.7842	-	[score_CL=24.7842;score_E=245.22;score_B=270.004;score_UC=24.7842]
5	44405304	44405305	3	29.7917	-	[score_CL=29.7917;score_E=243.503;score_B=273.295;score_UC=29.7917]
5	44405303	44405304	3	0.078257	-	[score_CL=0.078257;score_E=241.568;score_B=240.964;score_UC=0.078257]
5	44186965	44186966	3	4.37777	-	[score_CL=4.37777;score_E=41.448;score_B=34.0372;score_UC=4.37777]
5	44186964	44186965	3	8.41671	-	[score_CL=8.41671;score_E=49.0122;score_B=45.8214;score_UC=8.41671]
5	44186963	44186964	3	13.1439	-	[score_CL=13.1439;score_E=50.6787;score_B=55.8656;score_UC=13.1439]
5	44186962	44186963	3	11.0699	-	[score_CL=11.0699;score_E=50.8228;score_B=51.8997;score_UC=11.0699]
5	44186961	44186962	3	6.25369	-	[score_CL=6.25369;score_E=47.8511;score_B=39.7455;score_UC=6.25369]
5	44186960	44186961	3	4.68347	-	[score_CL=4.68347;score_E=39.8183;score_B=32.1197;score_UC=4.68347]
5	44186959	44186960	3	0.293669	-	[score_CL=0.293669;score_E=43.3806;score_B=25.7298;score_UC=0.293669]
5	44186958	44186959	3	0.209968	-	[score_CL=0.209968;score_E=35.4361;score_B=21.7503;score_UC=0.209968]
5	44181125	44181126	3	0.27798	-	[score_CL=0.27798;score_E=20.9827;score_B=16.1393;score_UC=0.27798]
5	44181124	44181125	3	2.27631	-	[score_CL=2.27631;score_E=20.9513;score_B=19.0698;score_UC=2.27631]
5	44175875	44175876	3	0.357468	-	[score_CL=0.357468;score_E=45.381;score_B=34.6251;score_UC=0.357468]
5	44175855	44175856	3	0.340458	-	[score_CL=0.340458;score_E=46.7266;score_B=35.9754;score_UC=0.340458]
5	44175468	44175469	3	8.20734	-	[score_CL=8.20734;score_E=63.2705;score_B=63.331;score_UC=8.20734]
5	44175467	44175468	3	10.1358	-	[score_CL=10.1358;score_E=61.0779;score_B=65.0433;score_UC=10.1358]
5	44175465	44175466	3	2.73959	-	[score_CL=2.73959;score_E=52.415;score_B=47.0056;score_UC=2.73959]
5	44101492	44101493	3	4.55564	-	[score_CL=4.55564;score_E=25.3938;score_B=26.6833;score_UC=4.55564]
5	44101491	44101492	3	6.23666	-	[score_CL=6.23666;score_E=25.3777;score_B=28.4317;score_UC=6.23666]
5	44101490	44101491	3	2.61988	-	[score_CL=2.61988;score_E=25.5422;score_B=24.5463;score_UC=2.61988]
5	44098048	44098049	3	1.64632	-	[score_CL=1.64632;score_E=64.8762;score_B=54.3254;score_UC=1.64632]
5	44098047	44098048	3	1.4359	-	[score_CL=1.4359;score_E=69.2764;score_B=54.3376;score_UC=1.4359]
5	44098046	44098047	3	1.35931	-	[score_CL=1.35931;score_E=67.1328;score_B=54.1352;score_UC=1.35931]
5	44098045	44098046	3	0.455784	-	[score_CL=0.455784;score_E=67.4069;score_B=53.1717;score_UC=0.455784]
5	44098042	44098043	3	5.74361	-	[score_CL=5.74361;score_E=72.4436;score_B=67.5697;score_UC=5.74361]
5	44098041	44098042	3	9.55245	-	[score_CL=9.55245;score_E=68.1855;score_B=71.4591;score_UC=9.55245]
5	44098024	44098025	3	2.68039	-	[score_CL=2.68039;score_E=68.1234;score_B=57.8604;score_UC=2.68039]
5	44098023	44098024	3	2.89533	-	[score_CL=2.89533;score_E=81.7682;score_B=67.6061;score_UC=2.89533]
5	44098022	44098023	3	12.4172	-	[score_CL=12.4172;score_E=73.7031;score_B=79.3908;score_UC=12.4172]
5	44098021	44098022	3	7.78656	-	[score_CL=7.78656;score_E=77.7943;score_B=74.7038;score_UC=7.78656]
5	44098020	44098021	3	2.24007	-	[score_CL=2.24007;score_E=79.9418;score_B=63.1489;score_UC=2.24007]
5	44098019	44098020	3	3.35947	-	[score_CL=3.35947;score_E=71.1044;score_B=59.4926;score_UC=3.35947]
5	44098018	44098019	3	3.89837	-	[score_CL=3.89837;score_E=66.8721;score_B=59.9354;score_UC=3.89837]
5	44098012	44098013	3	0.0241292	-	[score_CL=0.0241292;score_E=62.5984;score_B=52.3236;score_UC=0.0241292]
5	44098008	44098009	3	1.19346	-	[score_CL=1.19346;score_E=69.1358;score_B=55.3779;score_UC=1.19346]
5	44098007	44098008	3	2.80012	-	[score_CL=2.80012;score_E=75.4667;score_B=63.1099;score_UC=2.80012]
5	44098006	44098007	3	8.99799	-	[score_CL=8.99799;score_E=64.9474;score_B=69.1931;score_UC=8.99799]
5	44097998	44097999	3	1.32004	-	[score_CL=1.32004;score_E=77.2664;score_B=63.7919;score_UC=1.32004]
5	44097997	44097998	3	12.1542	-	[score_CL=12.1542;score_E=63.0093;score_B=74.0883;score_UC=12.1542]
5	44097991	44097992	3	3.59394	-	[score_CL=3.59394;score_E=61.8139;score_B=56.6052;score_UC=3.59394]
5	44097990	44097991	3	1.11971	-	[score_CL=1.11971;score_E=67.7133;score_B=53.9852;score_UC=1.11971]
5	44097987	44097988	3	7.13172	-	[score_CL=7.13172;score_E=65.7148;score_B=64.0585;score_UC=7.13172]
5	44097986	44097987	3	5.88277	-	[score_CL=5.88277;score_E=72.5834;score_B=63.3582;score_UC=5.88277]
5	44097985	44097986	3	5.16849	-	[score_CL=5.16849;score_E=65.9556;score_B=60.2102;score_UC=5.16849]
5	44097976	44097977	3	3.35853	-	[score_CL=3.35853;score_E=64.9264;score_B=55.479;score_UC=3.35853]
5	44097975	44097976	3	5.12778	-	[score_CL=5.12778;score_E=62.868;score_B=57.0758;score_UC=5.12778]
5	44097974	44097975	3	1.48215	-	[score_CL=1.48215;score_E=66.2696;score_B=53.0948;score_UC=1.48215]
5	44097970	44097971	3	9.78447	-	[score_CL=9.78447;score_E=63.4836;score_B=66.8943;score_UC=9.78447]
5	44097969	44097970	3	6.87063	-	[score_CL=6.87063;score_E=77.4277;score_B=69.4097;score_UC=6.87063]
5	44097968	44097969	3	10.8367	-	[score_CL=10.8367;score_E=64.2747;score_B=68.5852;score_UC=10.8367]
5	44097967	44097968	3	0.866626	-	[score_CL=0.866626;score_E=74.5814;score_B=56.879;score_UC=0.866626]
5	44097966	44097967	3	0.966895	-	[score_CL=0.966895;score_E=58.6504;score_B=47.1333;score_UC=0.966895]
5	44097963	44097964	3	7.54972	-	[score_CL=7.54972;score_E=56.1247;score_B=59.2385;score_UC=7.54972]
5	44097095	44097096	3	5.0531	-	[score_CL=5.0531;score_E=107.257;score_B=106.416;score_UC=5.0531]
5	44097091	44097092	3	9.93638	-	[score_CL=9.93638;score_E=129.162;score_B=135.385;score_UC=9.93638]
5	44097090	44097091	3	23.181	-	[score_CL=23.181;score_E=129.963;score_B=152.927;score_UC=23.181]
5	44097089	44097090	3	10.9962	-	[score_CL=10.9962;score_E=140.34;score_B=144.54;score_UC=10.9962]
5	44097088	44097089	3	11.7959	-	[score_CL=11.7959;score_E=120.625;score_B=127.847;score_UC=11.7959]
5	44097080	44097081	3	40.5044	-	[score_CL=40.5044;score_E=131.881;score_B=172.385;score_UC=40.5044]
5	44097079	44097080	3	87.3327	-	[score_CL=87.3327;score_E=151.193;score_B=238.526;score_UC=87.3327]
5	44097078	44097079	3	53.9325	-	[score_CL=53.9325;score_E=148.314;score_B=202.247;score_UC=53.9325]
5	44097077	44097078	3	17.5818	-	[score_CL=17.5818;score_E=131.145;score_B=148.727;score_UC=17.5818]
5	44097071	44097072	3	8.83971	-	[score_CL=8.83971;score_E=118.165;score_B=119.643;score_UC=8.83971]
5	44097070	44097071	3	6.06901	-	[score_CL=6.06901;score_E=135.336;score_B=125.725;score_UC=6.06901]
5	44097069	44097070	3	13.8886	-	[score_CL=13.8886;score_E=138.324;score_B=152.213;score_UC=13.8886]
5	44097068	44097069	3	41.0733	-	[score_CL=41.0733;score_E=146.062;score_B=187.135;score_UC=41.0733]
5	44097067	44097068	3	33.5311	-	[score_CL=33.5311;score_E=130.938;score_B=164.469;score_UC=33.5311]
5	44097062	44097063	3	6.4808	-	[score_CL=6.4808;score_E=120.669;score_B=117.281;score_UC=6.4808]
5	44097061	44097062	3	9.55915	-	[score_CL=9.55915;score_E=124.82;score_B=122.55;score_UC=9.55915]
5	44097060	44097061	3	7.69394	-	[score_CL=7.69394;score_E=133.907;score_B=127.537;score_UC=7.69394]
5	44097059	44097060	3	13.7595	-	[score_CL=13.7595;score_E=136.477;score_B=142.48;score_UC=13.7595]
5	44097058	44097059	3	18.7842	-	[score_CL=18.7842;score_E=123.787;score_B=142.475;score_UC=18.7842]
5	44097041	44097042	3	2.87692	-	[score_CL=2.87692;score_E=103.253;score_B=98.1079;score_UC=2.87692]
5	44097006	44097007	3	1.68174	-	[score_CL=1.68174;score_E=82.2318;score_B=74.8142;score_UC=1.68174]
5	44096903	44096904	3	2.85583	-	[score_CL=2.85583;score_E=40.5962;score_B=35.393;score_UC=2.85583]
5	44096731	44096732	3	7.8325	-	[score_CL=7.8325;score_E=43.1137;score_B=45.9463;score_UC=7.8325]
5	44096730	44096731	3	12.2503	-	[score_CL=12.2503;score_E=42.0583;score_B=50.2824;score_UC=12.2503]
5	44096719	44096720	3	1.78254	-	[score_CL=1.78254;score_E=40.3817;score_B=28.8754;score_UC=1.78254]
5	44096718	44096719	3	4.6165	-	[score_CL=4.6165;score_E=35.2379;score_B=31.6256;score_UC=4.6165]
5	44093418	44093419	3	2.01719	-	[score_CL=2.01719;score_E=42.8217;score_B=30.8212;score_UC=2.01719]
5	44093417	44093418	3	7.58516	-	[score_CL=7.58516;score_E=50.0909;score_B=48.7407;score_UC=7.58516]
5	44093416	44093417	3	17.6667	-	[score_CL=17.6667;score_E=49.0829;score_B=64.31;score_UC=17.6667]
5	44093415	44093416	3	11.0388	-	[score_CL=11.0388;score_E=49.4694;score_B=55.6895;score_UC=11.0388]
5	44093414	44093415	3	4.04469	-	[score_CL=4.04469;score_E=48.5279;score_B=36.6208;score_UC=4.04469]
5	44093413	44093414	3	3.38533	-	[score_CL=3.38533;score_E=37.7284;score_B=28.722;score_UC=3.38533]
5	44092795	44092796	3	11.902	-	[score_CL=11.902;score_E=45.5042;score_B=56.5606;score_UC=11.902]
5	44092794	44092795	3	17.1618	-	[score_CL=17.1618;score_E=45.5171;score_B=62.5738;score_UC=17.1618]
5	44092793	44092794	3	7.81609	-	[score_CL=7.81609;score_E=45.7831;score_B=49.032;score_UC=7.81609]
5	44092791	44092792	3	14.2396	-	[score_CL=14.2396;score_E=36.1119;score_B=49.571;score_UC=14.2396]
5	44092790	44092791	3	3.63281	-	[score_CL=3.63281;score_E=39.1694;score_B=39.5145;score_UC=3.63281]
5	44092757	44092758	3	2.28881	-	[score_CL=2.28881;score_E=26.2151;score_B=21.993;score_UC=2.28881]
5	44092554	44092555	3	6.34213	-	[score_CL=6.34213;score_E=6.53795;score_B=12.8561;score_UC=6.34213]
5	44092553	44092554	3	6.53847	-	[score_CL=9.18798;score_E=6.53847;score_B=15.58;score_UC=6.53847]
5	44092473	44092474	3	7.68976	-	[score_CL=7.68976;score_E=38.054;score_B=37.9002;score_UC=7.68976]
5	44092472	44092473	3	8.4113	-	[score_CL=8.4113;score_E=39.4424;score_B=42.3208;score_UC=8.4113]
5	44092471	44092472	3	9.04895	-	[score_CL=9.04895;score_E=38.678;score_B=40.5643;score_UC=9.04895]
5	44092351	44092352	3	2.63335	-	[score_CL=2.63335;score_E=43.5877;score_B=32.7522;score_UC=2.63335]
5	44092350	44092351	3	5.21569	-	[score_CL=5.21569;score_E=38.6794;score_B=35.4608;score_UC=5.21569]
5	44089370	44089371	3	3.86643	-	[score_CL=7.17817;score_E=3.86643;score_B=11.0427;score_UC=3.86643]
5	44089369	44089370	3	3.866	-	[score_CL=7.50018;score_E=3.866;score_B=11.3848;score_UC=3.866]
5	44089368	44089369	3	3.86638	-	[score_CL=9.10591;score_E=3.86638;score_B=12.9927;score_UC=3.86638]
5	44089367	44089368	3	3.86564	-	[score_CL=7.05783;score_E=3.86564;score_B=10.945;score_UC=3.86564]
5	44089366	44089367	3	3.86546	-	[score_CL=6.86102;score_E=3.86546;score_B=10.748;score_UC=3.86546]
5	44089365	44089366	3	3.08073	-	[score_CL=3.08073;score_E=3.82214;score_B=6.96877;score_UC=3.08073]
5	44089364	44089365	3	3.86657	-	[score_CL=7.77883;score_E=3.86657;score_B=11.6454;score_UC=3.86657]
5	44088884	44088885	3	0.0253807	-	[score_CL=0.0253807;score_E=51.5817;score_B=50.2154;score_UC=0.0253807]
5	44088883	44088884	3	49.1055	-	[score_CL=71.0051;score_E=49.1055;score_B=120.111;score_UC=49.1055]
5	44088882	44088883	3	49.1432	-	[score_CL=145.756;score_E=49.1432;score_B=194.899;score_UC=49.1432]
5	44088881	44088882	3	19.821	-	[score_CL=19.821;score_E=49.143;score_B=68.964;score_UC=19.821]
5	44088880	44088881	3	10.1851	-	[score_CL=10.1851;score_E=48.8961;score_B=55.3944;score_UC=10.1851]
5	44088836	44088837	3	1.50997	-	[score_CL=1.50997;score_E=38.1182;score_B=28.7678;score_UC=1.50997]
5	44088835	44088836	3	7.54327	-	[score_CL=7.54327;score_E=34.9654;score_B=34.9049;score_UC=7.54327]
5	44088834	44088835	3	3.60305	-	[score_CL=3.60305;score_E=36.3026;score_B=30.8964;score_UC=3.60305]
5	44088712	44088713	3	0.769274	-	[score_CL=0.769274;score_E=30.2531;score_B=20.2767;score_UC=0.769274]
5	44088711	44088712	3	0.770025	-	[score_CL=0.770025;score_E=30.2856;score_B=20.3089;score_UC=0.770025]
5	44088689	44088690	3	0.647554	-	[score_CL=0.647554;score_E=32.4032;score_B=22.3197;score_UC=0.647554]
5	44088688	44088689	3	2.84037	-	[score_CL=2.84037;score_E=29.6475;score_B=24.5213;score_UC=2.84037]
5	44088618	44088619	3	11.3065	-	[score_CL=11.3065;score_E=19.2764;score_B=30.5827;score_UC=11.3065]
5	44088617	44088618	3	11.1779	-	[score_CL=11.1779;score_E=19.2763;score_B=30.454;score_UC=11.1779]
5	44088486	44088487	3	0.819562	-	[score_CL=0.819562;score_E=6.23268;score_B=1.67885;score_UC=0.819562]
5	44088470	44088471	3	0.848576	-	[score_CL=0.848576;score_E=18.8778;score_B=14.628;score_UC=0.848576]
5	44088452	44088453	3	11.5237	-	[score_CL=11.5237;score_E=26.2679;score_B=37.6534;score_UC=11.5237]
5	44088451	44088452	3	4.8527	-	[score_CL=4.8527;score_E=26.3356;score_B=31.0458;score_UC=4.8527]
5	44088448	44088449	3	4.95506	-	[score_CL=4.95506;score_E=26.8135;score_B=26.5808;score_UC=4.95506]
5	44088447	44088448	3	4.00307	-	[score_CL=4.00307;score_E=26.8643;score_B=25.576;score_UC=4.00307]
5	44088444	44088445	3	2.86148	-	[score_CL=2.86148;score_E=24.4898;score_B=22.1074;score_UC=2.86148]
5	44088438	44088439	3	8.47642	-	[score_CL=8.47642;score_E=29.2219;score_B=34.978;score_UC=8.47642]
5	44088437	44088438	3	6.94619	-	[score_CL=6.94619;score_E=29.3537;score_B=34.0876;score_UC=6.94619]
5	44088436	44088437	3	5.2677	-	[score_CL=5.2677;score_E=29.4801;score_B=30.6276;score_UC=5.2677]
5	44088435	44088436	3	5.89992	-	[score_CL=5.89992;score_E=29.4029;score_B=28.8987;score_UC=5.89992]
5	44086779	44086780	3	5.23819	-	[score_CL=5.23819;score_E=24.3913;score_B=26.9092;score_UC=5.23819]
5	44086777	44086778	3	4.45103	-	[score_CL=4.45103;score_E=29.1631;score_B=30.4918;score_UC=4.45103]
5	44086776	44086777	3	9.33199	-	[score_CL=9.33199;score_E=28.3213;score_B=35.2344;score_UC=9.33199]
5	44081596	44081597	3	1.84142	-	[score_CL=1.84142;score_E=31.0247;score_B=23.7125;score_UC=1.84142]
5	44081595	44081596	3	4.39641	-	[score_CL=4.39641;score_E=30.0441;score_B=26.2758;score_UC=4.39641]
5	44081594	44081595	3	2.1086	-	[score_CL=2.1086;score_E=32.1064;score_B=23.9538;score_UC=2.1086]
5	44081593	44081594	3	1.28796	-	[score_CL=1.28796;score_E=32.4036;score_B=20.9299;score_UC=1.28796]
5	44081143	44081144	3	5.23657	-	[score_CL=5.23657;score_E=43.5177;score_B=38.9538;score_UC=5.23657]
5	44081142	44081143	3	4.1102	-	[score_CL=4.1102;score_E=45.5693;score_B=37.7193;score_UC=4.1102]
5	44079423	44079424	3	0.0296874	-	[score_CL=0.0296874;score_E=8.87555;score_B=4.37121;score_UC=0.0296874]
5	44079422	44079423	3	1.97059	-	[score_CL=1.97059;score_E=8.90946;score_B=6.6684;score_UC=1.97059]
5	44079030	44079031	3	5.38502	-	[score_CL=5.38502;score_E=27.2742;score_B=31.5186;score_UC=5.38502]
5	44079029	44079030	3	10.1478	-	[score_CL=10.1478;score_E=27.2685;score_B=36.5604;score_UC=10.1478]
5	44079028	44079029	3	3.95411	-	[score_CL=3.95411;score_E=27.6816;score_B=30.314;score_UC=3.95411]
5	44079027	44079028	3	3.30962	-	[score_CL=3.30962;score_E=27.783;score_B=23.8136;score_UC=3.30962]
5	44078803	44078804	3	0.668447	-	[score_CL=0.668447;score_E=25.3831;score_B=18.3385;score_UC=0.668447]
5	44073509	44073510	3	2.71064	-	[score_CL=2.71064;score_E=11.3718;score_B=9.7611;score_UC=2.71064]
5	44073508	44073509	3	0.448943	-	[score_CL=0.448943;score_E=12.9622;score_B=8.4565;score_UC=0.448943]
5	44073507	44073508	3	0.168235	-	[score_CL=0.168235;score_E=14.1188;score_B=11.3613;score_UC=0.168235]
5	44073506	44073507	3	3.47151	-	[score_CL=3.47151;score_E=14.6134;score_B=17.1317;score_UC=3.47151]
5	44073505	44073506	3	5.84039	-	[score_CL=5.84039;score_E=14.6387;score_B=20.2445;score_UC=5.84039]
5	44073504	44073505	3	5.7232	-	[score_CL=5.7232;score_E=14.6464;score_B=20.3727;score_UC=5.7232]
5	44073503	44073504	3	13.453	-	[score_CL=13.453;score_E=14.6495;score_B=28.1025;score_UC=13.453]
5	44073502	44073503	3	6.97259	-	[score_CL=6.97259;score_E=14.6504;score_B=21.6232;score_UC=6.97259]
5	44073482	44073483	3	3.76167	-	[score_CL=3.76167;score_E=23.2201;score_B=22.6548;score_UC=3.76167]
5	44073481	44073482	3	2.31984	-	[score_CL=2.31984;score_E=23.3396;score_B=21.2293;score_UC=2.31984]
5	44073366	44073367	3	2.50201	-	[score_CL=2.50201;score_E=24.4129;score_B=26.4619;score_UC=2.50201]
5	44073365	44073366	3	10.1344	-	[score_CL=10.1344;score_E=24.2427;score_B=34.2461;score_UC=10.1344]
5	44073364	44073365	3	6.07308	-	[score_CL=6.07308;score_E=24.247;score_B=30.1905;score_UC=6.07308]
5	44073350	44073351	3	7.11759	-	[score_CL=7.11759;score_E=24.0097;score_B=29.5633;score_UC=7.11759]
5	44073349	44073350	3	2.06554	-	[score_CL=2.06554;score_E=24.2743;score_B=24.5912;score_UC=2.06554]
5	44073334	44073335	3	2.89736	-	[score_CL=2.89736;score_E=23.6021;score_B=21.7636;score_UC=2.89736]
5	44073297	44073298	3	5.11204	-	[score_CL=5.11204;score_E=26.1262;score_B=26.7221;score_UC=5.11204]
5	44073296	44073297	3	1.45744	-	[score_CL=1.45744;score_E=28.1247;score_B=24.5376;score_UC=1.45744]
5	44073295	44073296	3	3.19354	-	[score_CL=3.19354;score_E=27.8372;score_B=22.9787;score_UC=3.19354]
5	44073236	44073237	3	0.440985	-	[score_CL=0.440985;score_E=24.3343;score_B=17.5195;score_UC=0.440985]
5	44072452	44072453	3	11.2099	-	[score_CL=11.2099;score_E=40.3103;score_B=47.6144;score_UC=11.2099]
5	44072451	44072452	3	4.16809	-	[score_CL=4.16809;score_E=46.6649;score_B=40.6347;score_UC=4.16809]
5	44072344	44072345	3	0.0684039	-	[score_CL=0.0684039;score_E=33.8204;score_B=30.2596;score_UC=0.0684039]
5	44072343	44072344	3	12.5492	-	[score_CL=12.5492;score_E=31.2045;score_B=43.7532;score_UC=12.5492]
5	44072342	44072343	3	14.2443	-	[score_CL=14.2443;score_E=31.2044;score_B=45.4483;score_UC=14.2443]
5	44072341	44072342	3	0.0863766	-	[score_CL=0.0863766;score_E=33.2827;score_B=31.6951;score_UC=0.0863766]
5	44067704	44067705	3	4.71083	-	[score_CL=4.71083;score_E=31.4184;score_B=31.727;score_UC=4.71083]
5	44067703	44067704	3	9.81502	-	[score_CL=9.81502;score_E=31.3712;score_B=37.2397;score_UC=9.81502]
5	44067702	44067703	3	4.3707	-	[score_CL=4.3707;score_E=33.1928;score_B=31.8221;score_UC=4.3707]
5	44067701	44067702	3	3.50417	-	[score_CL=3.50417;score_E=34.3724;score_B=30.9501;score_UC=3.50417]
5	44067700	44067701	3	9.08828	-	[score_CL=9.08828;score_E=30.2287;score_B=35.5703;score_UC=9.08828]
5	44064283	44064284	3	3.00907	-	[score_CL=3.00907;score_E=55.756;score_B=50.7468;score_UC=3.00907]
5	44064281	44064282	3	0.970617	-	[score_CL=0.970617;score_E=56.134;score_B=47.4455;score_UC=0.970617]
5	44064277	44064278	3	2.746	-	[score_CL=2.746;score_E=61.0352;score_B=51.6269;score_UC=2.746]
5	44064276	44064277	3	2.77796	-	[score_CL=2.77796;score_E=63.2487;score_B=51.7631;score_UC=2.77796]
5	44064275	44064276	3	1.71216	-	[score_CL=1.71216;score_E=62.7965;score_B=50.4796;score_UC=1.71216]
5	44064268	44064269	3	4.29431	-	[score_CL=4.29431;score_E=67.8123;score_B=59.9369;score_UC=4.29431]
5	44064267	44064268	3	10.2462	-	[score_CL=10.2462;score_E=71.5115;score_B=71.6173;score_UC=10.2462]
5	44064266	44064267	3	11.3769	-	[score_CL=11.3769;score_E=72.1933;score_B=73.4942;score_UC=11.3769]
5	44064265	44064266	3	6.4018	-	[score_CL=6.4018;score_E=67.0392;score_B=63.3672;score_UC=6.4018]
5	44058603	44058604	3	0.571177	-	[score_CL=0.571177;score_E=16.6267;score_B=12.1166;score_UC=0.571177]
5	44049393	44049394	3	0.21417	-	[score_CL=0.21417;score_E=8.68161;score_B=4.1167;score_UC=0.21417]
5	44049392	44049393	3	2.14043	-	[score_CL=2.14043;score_E=8.74967;score_B=6.63838;score_UC=2.14043]
5	44049391	44049392	3	0.315815	-	[score_CL=0.315815;score_E=9.06182;score_B=5.65239;score_UC=0.315815]
5	44047730	44047731	3	9.99002	-	[score_CL=9.99002;score_E=71.3877;score_B=81.0534;score_UC=9.99002]
5	44047729	44047730	3	27.8424	-	[score_CL=27.8424;score_E=79.5814;score_B=107.422;score_UC=27.8424]
5	44047728	44047729	3	19.5494	-	[score_CL=19.5494;score_E=80.4213;score_B=99.969;score_UC=19.5494]
5	44047727	44047728	3	11.3607	-	[score_CL=11.3607;score_E=76.0302;score_B=77.9162;score_UC=11.3607]
5	44047726	44047727	3	8.05758	-	[score_CL=8.05758;score_E=60.1462;score_B=59.9017;score_UC=8.05758]
5	44047723	44047724	3	14.8927	-	[score_CL=14.8927;score_E=60.9139;score_B=73.6408;score_UC=14.8927]
5	44047722	44047723	3	13.3861	-	[score_CL=13.3861;score_E=70.483;score_B=75.5161;score_UC=13.3861]
5	44047721	44047722	3	9.25654	-	[score_CL=9.25654;score_E=79.5988;score_B=79.2674;score_UC=9.25654]
5	44047720	44047721	3	23.366	-	[score_CL=23.366;score_E=60.7593;score_B=83.9896;score_UC=23.366]
5	44047719	44047720	3	6.395	-	[score_CL=6.395;score_E=64.2398;score_B=64.5813;score_UC=6.395]
5	44047154	44047155	3	4.69444	-	[score_CL=7.66489;score_E=4.69444;score_B=10.6783;score_UC=4.69444]
5	44042872	44042873	3	5.03958	-	[score_CL=5.03958;score_E=40.0182;score_B=37.9191;score_UC=5.03958]
5	44042871	44042872	3	10.3308	-	[score_CL=10.3308;score_E=37.8007;score_B=43.1833;score_UC=10.3308]
5	44042858	44042859	3	1.08602	-	[score_CL=1.08602;score_E=41.234;score_B=27.6552;score_UC=1.08602]
5	44042857	44042858	3	5.08734	-	[score_CL=5.08734;score_E=37.709;score_B=31.8341;score_UC=5.08734]
5	44042856	44042857	3	3.84538	-	[score_CL=3.84538;score_E=44.9592;score_B=31.8548;score_UC=3.84538]
5	44042855	44042856	3	4.95147	-	[score_CL=4.95147;score_E=49.1114;score_B=38.7892;score_UC=4.95147]
5	44042854	44042855	3	11.8301	-	[score_CL=11.8301;score_E=57.4119;score_B=64.8894;score_UC=11.8301]
5	44042853	44042854	3	24.9635	-	[score_CL=24.9635;score_E=59.8511;score_B=84.8146;score_UC=24.9635]
5	44042852	44042853	3	41.6308	-	[score_CL=41.6308;score_E=59.7834;score_B=101.414;score_UC=41.6308]
5	44042851	44042852	3	44.812	-	[score_CL=44.812;score_E=55.9198;score_B=100.732;score_UC=44.812]
5	44042850	44042851	3	5.12408	-	[score_CL=5.12408;score_E=51.0653;score_B=56.1953;score_UC=5.12408]
5	44042847	44042848	3	0.108229	-	[score_CL=0.108229;score_E=31.602;score_B=21.4928;score_UC=0.108229]
5	44037885	44037886	3	4.85746	-	[score_CL=4.85746;score_E=34.1089;score_B=32.7902;score_UC=4.85746]
5	44037884	44037885	3	8.05072	-	[score_CL=8.05072;score_E=33.5611;score_B=35.9328;score_UC=8.05072]
5	44031952	44031953	3	2.13913	-	[score_CL=2.13913;score_E=32.8967;score_B=23.777;score_UC=2.13913]
5	44031951	44031952	3	2.10671	-	[score_CL=2.10671;score_E=34.775;score_B=24.003;score_UC=2.10671]
5	44031950	44031951	3	1.17892	-	[score_CL=1.17892;score_E=35.4462;score_B=23.1062;score_UC=1.17892]
5	44031839	44031840	3	4.23923	-	[score_CL=4.23923;score_E=29.7315;score_B=27.7385;score_UC=4.23923]
5	44031834	44031835	3	5.33317	-	[score_CL=5.33317;score_E=37.002;score_B=34.2587;score_UC=5.33317]
5	44031833	44031834	3	9.94279	-	[score_CL=9.94279;score_E=37.0853;score_B=46.6769;score_UC=9.94279]
5	44031832	44031833	3	14.6588	-	[score_CL=14.6588;score_E=37.0561;score_B=51.696;score_UC=14.6588]
5	44031831	44031832	3	9.2783	-	[score_CL=9.2783;score_E=37.056;score_B=45.2051;score_UC=9.2783]
5	44030456	44030457	3	4.18936	-	[score_CL=4.18936;score_E=36.201;score_B=33.2999;score_UC=4.18936]
5	44030455	44030456	3	11.6646	-	[score_CL=11.6646;score_E=36.0227;score_B=43.1472;score_UC=11.6646]
5	44030454	44030455	3	7.69384	-	[score_CL=7.69384;score_E=42.1353;score_B=46.3874;score_UC=7.69384]
5	44030453	44030454	3	12.7926	-	[score_CL=12.7926;score_E=42.3258;score_B=55.1142;score_UC=12.7926]
5	44030452	44030453	3	26.7397	-	[score_CL=26.7397;score_E=42.3176;score_B=69.0573;score_UC=26.7397]
5	44030451	44030452	3	26.7486	-	[score_CL=26.7486;score_E=42.3175;score_B=69.0661;score_UC=26.7486]
5	44030450	44030451	3	13.7282	-	[score_CL=13.7282;score_E=42.3169;score_B=56.045;score_UC=13.7282]
5	44030449	44030450	3	2.78976	-	[score_CL=2.78976;score_E=42.8113;score_B=33.6981;score_UC=2.78976]
5	44030090	44030091	3	1.93315	-	[score_CL=1.93315;score_E=7.54926;score_B=5.27337;score_UC=1.93315]
5	44030065	44030066	3	0.0323097	-	[score_CL=0.0323097;score_E=30.5232;score_B=20.6791;score_UC=0.0323097]
5	44030056	44030057	3	2.68904	-	[score_CL=2.68904;score_E=39.124;score_B=29.0723;score_UC=2.68904]
5	44030055	44030056	3	4.39876	-	[score_CL=4.39876;score_E=35.8899;score_B=31.0072;score_UC=4.39876]
5	44029938	44029939	3	0.118557	-	[score_CL=0.118557;score_E=107.304;score_B=93.5551;score_UC=0.118557]
5	44029937	44029938	3	0.401605	-	[score_CL=0.401605;score_E=105.68;score_B=94.0693;score_UC=0.401605]
5	44029925	44029926	3	2.65907	-	[score_CL=2.65907;score_E=109.46;score_B=99.6904;score_UC=2.65907]
5	44029924	44029925	3	2.82609	-	[score_CL=2.82609;score_E=109.374;score_B=99.8253;score_UC=2.82609]
5	44029910	44029911	3	1.92635	-	[score_CL=1.92635;score_E=110.467;score_B=98.1377;score_UC=1.92635]
5	44029909	44029910	3	5.14971	-	[score_CL=5.14971;score_E=105.979;score_B=101.022;score_UC=5.14971]
5	44029908	44029909	3	2.11945	-	[score_CL=2.11945;score_E=109.639;score_B=97.5627;score_UC=2.11945]
5	44029903	44029904	3	3.63413	-	[score_CL=3.63413;score_E=104.171;score_B=95.1138;score_UC=3.63413]
5	44029902	44029903	3	7.13834	-	[score_CL=7.13834;score_E=106.179;score_B=100.592;score_UC=7.13834]
5	44029901	44029902	3	8.91614	-	[score_CL=8.91614;score_E=112.586;score_B=108.805;score_UC=8.91614]
5	44029900	44029901	3	13.7054	-	[score_CL=13.7054;score_E=100.333;score_B=109.951;score_UC=13.7054]
5	44029899	44029900	3	1.19367	-	[score_CL=1.19367;score_E=106.647;score_B=92.1732;score_UC=1.19367]
5	44029897	44029898	3	3.67502	-	[score_CL=3.67502;score_E=87.6832;score_B=81.1778;score_UC=3.67502]
5	44029896	44029897	3	1.98268	-	[score_CL=1.98268;score_E=89.7936;score_B=77.7429;score_UC=1.98268]
5	44016867	44016868	3	10.4205	-	[score_CL=10.4205;score_E=48.8686;score_B=54.0399;score_UC=10.4205]
5	44016866	44016867	3	4.92266	-	[score_CL=4.92266;score_E=55.0963;score_B=48.5905;score_UC=4.92266]
5	44016863	44016864	3	2.20618	-	[score_CL=2.20618;score_E=44.3165;score_B=37.3616;score_UC=2.20618]
5	44012874	44012875	3	5.49564	-	[score_CL=5.49564;score_E=29.9625;score_B=30.6394;score_UC=5.49564]
5	44012851	44012852	3	7.93824	-	[score_CL=7.93824;score_E=55.432;score_B=63.3407;score_UC=7.93824]
5	44012850	44012851	3	32.3665	-	[score_CL=32.3665;score_E=58.6168;score_B=90.9833;score_UC=32.3665]
5	44012849	44012850	3	35.6085	-	[score_CL=35.6085;score_E=58.5313;score_B=94.1399;score_UC=35.6085]
5	44012848	44012849	3	6.52283	-	[score_CL=6.52283;score_E=54.9409;score_B=61.4637;score_UC=6.52283]
5	44012845	44012846	3	14.1693	-	[score_CL=14.1693;score_E=55.3812;score_B=69.4192;score_UC=14.1693]
5	44012844	44012845	3	23.7953	-	[score_CL=23.7953;score_E=55.9301;score_B=79.7253;score_UC=23.7953]
5	44012843	44012844	3	13.9129	-	[score_CL=13.9129;score_E=54.8102;score_B=68.6453;score_UC=13.9129]
5	44012836	44012837	3	3.66797	-	[score_CL=3.66797;score_E=49.999;score_B=40.901;score_UC=3.66797]
5	44012835	44012836	3	11.3794	-	[score_CL=11.3794;score_E=57.7102;score_B=60.618;score_UC=11.3794]
5	44012834	44012835	3	17.3421	-	[score_CL=17.3421;score_E=68.6351;score_B=85.9772;score_UC=17.3421]
5	44012833	44012834	3	37.9672	-	[score_CL=37.9672;score_E=68.3447;score_B=106.312;score_UC=37.9672]
5	44012832	44012833	3	14.4794	-	[score_CL=14.4794;score_E=61.1752;score_B=75.6545;score_UC=14.4794]
5	44012831	44012832	3	5.04357	-	[score_CL=5.04357;score_E=72.8137;score_B=66.2409;score_UC=5.04357]
5	44012830	44012831	3	24.7151	-	[score_CL=24.7151;score_E=62.5699;score_B=87.285;score_UC=24.7151]
5	44012829	44012830	3	33.9025	-	[score_CL=33.9025;score_E=72.3543;score_B=106.257;score_UC=33.9025]
5	44012828	44012829	3	19.4086	-	[score_CL=19.4086;score_E=76.7253;score_B=96.134;score_UC=19.4086]
5	44012827	44012828	3	27.9461	-	[score_CL=27.9461;score_E=67.3042;score_B=95.2503;score_UC=27.9461]
5	44012826	44012827	3	56.6153	-	[score_CL=68.1983;score_E=56.6153;score_B=124.814;score_UC=56.6153]
5	44012824	44012825	3	29.0813	-	[score_CL=29.0813;score_E=57.9275;score_B=87.0088;score_UC=29.0813]
5	44012823	44012824	3	30.2255	-	[score_CL=30.2255;score_E=62.157;score_B=92.3825;score_UC=30.2255]
5	44012822	44012823	3	13.388	-	[score_CL=13.388;score_E=75.8711;score_B=89.2147;score_UC=13.388]
5	44012821	44012822	3	19.9674	-	[score_CL=19.9674;score_E=71.0574;score_B=91.0249;score_UC=19.9674]
5	44012820	44012821	3	40.3553	-	[score_CL=40.3553;score_E=73.1211;score_B=113.476;score_UC=40.3553]
5	44012819	44012820	3	19.3759	-	[score_CL=19.3759;score_E=62.3324;score_B=81.7083;score_UC=19.3759]
5	44012818	44012819	3	5.98842	-	[score_CL=5.98842;score_E=55.897;score_B=52.5361;score_UC=5.98842]
5	44012811	44012812	3	6.1716	-	[score_CL=6.1716;score_E=47.915;score_B=47.4333;score_UC=6.1716]
5	44012810	44012811	3	14.2758	-	[score_CL=14.2758;score_E=43.122;score_B=55.3392;score_UC=14.2758]
5	44012407	44012408	3	0.68011	-	[score_CL=0.68011;score_E=66.6985;score_B=52.109;score_UC=0.68011]
5	44012406	44012407	3	10.3124	-	[score_CL=10.3124;score_E=70.3641;score_B=73.5748;score_UC=10.3124]
5	44012405	44012406	3	17.0015	-	[score_CL=17.0015;score_E=79.9333;score_B=92.1939;score_UC=17.0015]
5	44012404	44012405	3	17.1264	-	[score_CL=17.1264;score_E=71.0243;score_B=87.1812;score_UC=17.1264]
5	44012403	44012404	3	1.07994	-	[score_CL=1.07994;score_E=72.063;score_B=60.2408;score_UC=1.07994]
5	44012388	44012389	3	2.99982	-	[score_CL=2.99982;score_E=61.7821;score_B=51.7587;score_UC=2.99982]
5	44012387	44012388	3	4.29402	-	[score_CL=4.29402;score_E=67.3252;score_B=56.3891;score_UC=4.29402]
5	44012386	44012387	3	7.27054	-	[score_CL=7.27054;score_E=68.7213;score_B=62.8758;score_UC=7.27054]
5	44012385	44012386	3	8.79567	-	[score_CL=8.79567;score_E=65.3461;score_B=64.2204;score_UC=8.79567]
5	44012384	44012385	3	2.46245	-	[score_CL=2.46245;score_E=81.7226;score_B=64.96;score_UC=2.46245]
5	44012383	44012384	3	11.5466	-	[score_CL=11.5466;score_E=62.5031;score_B=68.0762;score_UC=11.5466]
5	44012382	44012383	3	4.35931	-	[score_CL=4.35931;score_E=80.6382;score_B=67.5992;score_UC=4.35931]
5	44012381	44012382	3	10.804	-	[score_CL=10.804;score_E=60.0513;score_B=66.5718;score_UC=10.804]
5	44012325	44012326	3	5.52756	-	[score_CL=5.52756;score_E=46.2833;score_B=42.6422;score_UC=5.52756]
5	44012324	44012325	3	3.78058	-	[score_CL=3.78058;score_E=61.7802;score_B=47.7813;score_UC=3.78058]
5	44012323	44012324	3	10.8865	-	[score_CL=10.8865;score_E=45.6081;score_B=52.5585;score_UC=10.8865]
5	44000897	44000898	3	0.802965	-	[score_CL=0.802965;score_E=48.991;score_B=34.3913;score_UC=0.802965]
5	44000896	44000897	3	4.1321	-	[score_CL=4.1321;score_E=44.067;score_B=37.7837;score_UC=4.1321]
5	44000895	44000896	3	2.20839	-	[score_CL=2.20839;score_E=47.5892;score_B=35.8635;score_UC=2.20839]
5	44000853	44000854	3	2.19131	-	[score_CL=2.19131;score_E=37.6639;score_B=29.982;score_UC=2.19131]
5	44000689	44000690	3	10.4994	-	[score_CL=10.4994;score_E=44.1878;score_B=49.9049;score_UC=10.4994]
5	44000688	44000689	3	4.71709	-	[score_CL=4.71709;score_E=52.5195;score_B=44.1137;score_UC=4.71709]
5	44000687	44000688	3	1.3646	-	[score_CL=1.3646;score_E=48.2468;score_B=34.5442;score_UC=1.3646]
5	44000676	44000677	3	3.35951	-	[score_CL=3.35951;score_E=38.7369;score_B=34.4094;score_UC=3.35951]
5	43994462	43994463	3	70.1875	-	[score_CL=70.1875;score_E=109.425;score_B=179.612;score_UC=70.1875]
5	43994461	43994462	3	120.873	-	[score_CL=120.873;score_E=129.096;score_B=249.969;score_UC=120.873]
5	43994460	43994461	3	129.567	-	[score_CL=149.724;score_E=129.567;score_B=279.292;score_UC=129.567]
5	43994459	43994460	3	130.035	-	[score_CL=258.249;score_E=130.035;score_B=388.284;score_UC=130.035]
5	43994458	43994459	3	109.978	-	[score_CL=277.603;score_E=109.978;score_B=387.581;score_UC=109.978]
5	43994455	43994456	3	3.87568	-	[score_CL=3.87568;score_E=112.65;score_B=116.545;score_UC=3.87568]
5	43994454	43994455	3	38.6878	-	[score_CL=38.6878;score_E=116.997;score_B=155.685;score_UC=38.6878]
5	43994453	43994454	3	108.153	-	[score_CL=108.153;score_E=132.772;score_B=240.925;score_UC=108.153]
5	43994452	43994453	3	64.6226	-	[score_CL=64.6226;score_E=133.217;score_B=197.839;score_UC=64.6226]
5	43994451	43994452	3	55.7807	-	[score_CL=55.7807;score_E=133.658;score_B=189.439;score_UC=55.7807]
5	43994450	43994451	3	79.6117	-	[score_CL=79.6117;score_E=119.98;score_B=199.592;score_UC=79.6117]
5	43994449	43994450	3	6.40338	-	[score_CL=6.40338;score_E=114.01;score_B=120.415;score_UC=6.40338]
5	43994400	43994401	3	77.1098	-	[score_CL=77.1098;score_E=111.625;score_B=188.735;score_UC=77.1098]
5	43994397	43994398	3	11.7591	-	[score_CL=11.7591;score_E=116.546;score_B=125.094;score_UC=11.7591]
5	43994396	43994397	3	4.23011	-	[score_CL=4.23011;score_E=136.907;score_B=123.614;score_UC=4.23011]
5	43994395	43994396	3	9.77035	-	[score_CL=9.77035;score_E=116.97;score_B=121.574;score_UC=9.77035]
5	43994384	43994385	3	87.6322	-	[score_CL=87.6322;score_E=135.123;score_B=222.756;score_UC=87.6322]
5	43994383	43994384	3	154.48	-	[score_CL=364.342;score_E=154.48;score_B=518.822;score_UC=154.48]
5	43994382	43994383	3	148.285	-	[score_CL=148.285;score_E=154.608;score_B=302.892;score_UC=148.285]
5	43994381	43994382	3	77.3391	-	[score_CL=77.3391;score_E=134.955;score_B=212.294;score_UC=77.3391]
5	43994380	43994381	3	0.105986	-	[score_CL=0.105986;score_E=134.324;score_B=135.071;score_UC=0.105986]
5	43994378	43994379	3	58.647	-	[score_CL=58.647;score_E=115.315;score_B=173.962;score_UC=58.647]
5	43994375	43994376	3	48.0044	-	[score_CL=48.0044;score_E=115.593;score_B=163.598;score_UC=48.0044]
5	43994373	43994374	3	11.127	-	[score_CL=11.127;score_E=115.752;score_B=126.27;score_UC=11.127]
5	43994369	43994370	3	0.837106	-	[score_CL=0.837106;score_E=116.012;score_B=107.095;score_UC=0.837106]
5	43994265	43994266	3	21.4223	-	[score_CL=21.4223;score_E=186.287;score_B=207.709;score_UC=21.4223]
5	43994264	43994265	3	63.5966	-	[score_CL=63.5966;score_E=206.052;score_B=269.648;score_UC=63.5966]
5	43994263	43994264	3	50.3731	-	[score_CL=50.3731;score_E=206.628;score_B=257.002;score_UC=50.3731]
5	43994262	43994263	3	22.3196	-	[score_CL=22.3196;score_E=186.863;score_B=209.183;score_UC=22.3196]
5	43994252	43994253	3	4.62388	-	[score_CL=4.62388;score_E=172.283;score_B=170.588;score_UC=4.62388]
5	43994248	43994249	3	34.9902	-	[score_CL=34.9902;score_E=179.152;score_B=214.142;score_UC=34.9902]
5	43994247	43994248	3	5.72455	-	[score_CL=5.72455;score_E=206.766;score_B=211.924;score_UC=5.72455]
5	43994246	43994247	3	13.3511	-	[score_CL=13.3511;score_E=199.974;score_B=207.577;score_UC=13.3511]
5	43994245	43994246	3	22.5275	-	[score_CL=22.5275;score_E=187.369;score_B=209.895;score_UC=22.5275]
5	43994217	43994218	3	1.61739	-	[score_CL=1.61739;score_E=171.193;score_B=163.657;score_UC=1.61739]
5	43994202	43994203	3	2.49508	-	[score_CL=2.49508;score_E=167.641;score_B=161.76;score_UC=2.49508]
5	43994025	43994026	3	29.5095	-	[score_CL=29.5095;score_E=294.429;score_B=323.939;score_UC=29.5095]
5	43994024	43994025	3	103.257	-	[score_CL=103.257;score_E=313.962;score_B=417.219;score_UC=103.257]
5	43994023	43994024	3	50.2471	-	[score_CL=50.2471;score_E=293.72;score_B=343.968;score_UC=50.2471]
5	43994019	43994020	3	67.213	-	[score_CL=67.213;score_E=295.821;score_B=363.034;score_UC=67.213]
5	43994018	43994019	3	31.814	-	[score_CL=31.814;score_E=294.64;score_B=326.454;score_UC=31.814]
5	43994015	43994016	3	0.907942	-	[score_CL=0.907942;score_E=293.482;score_B=279.348;score_UC=0.907942]
5	43994014	43994015	3	13.8172	-	[score_CL=13.8172;score_E=292.028;score_B=302.047;score_UC=13.8172]
5	43994013	43994014	3	15.2486	-	[score_CL=15.2486;score_E=289.295;score_B=303.146;score_UC=15.2486]
5	43994009	43994010	3	42.3482	-	[score_CL=42.3482;score_E=295.56;score_B=337.908;score_UC=42.3482]
5	43994008	43994009	3	127.907	-	[score_CL=127.907;score_E=314.354;score_B=442.261;score_UC=127.907]
5	43994007	43994008	3	97.1573	-	[score_CL=97.1573;score_E=314.062;score_B=411.22;score_UC=97.1573]
5	43994006	43994007	3	72.0206	-	[score_CL=72.0206;score_E=313.73;score_B=385.75;score_UC=72.0206]
5	43994005	43994006	3	26.5158	-	[score_CL=26.5158;score_E=294.193;score_B=320.709;score_UC=26.5158]
5	43994004	43994005	3	1.05371	-	[score_CL=1.05371;score_E=292.43;score_B=289.82;score_UC=1.05371]
5	43993998	43993999	3	30.5994	-	[score_CL=30.5994;score_E=290.409;score_B=321.009;score_UC=30.5994]
5	43993997	43993998	3	308.935	-	[score_CL=435.804;score_E=308.935;score_B=744.739;score_UC=308.935]
5	43993996	43993997	3	308.198	-	[score_CL=708.396;score_E=308.198;score_B=1016.59;score_UC=308.198]
5	43993995	43993996	3	84.3677	-	[score_CL=84.3677;score_E=286.897;score_B=371.265;score_UC=84.3677]
5	43993911	43993912	3	46.4897	-	[score_CL=46.4897;score_E=141.774;score_B=188.264;score_UC=46.4897]
5	43993910	43993911	3	6.1953	-	[score_CL=6.1953;score_E=153.52;score_B=159.718;score_UC=6.1953]
5	43993898	43993899	3	51.3642	-	[score_CL=51.3642;score_E=140.789;score_B=192.153;score_UC=51.3642]
5	43993897	43993898	3	95.7524	-	[score_CL=95.7524;score_E=138.419;score_B=234.172;score_UC=95.7524]
5	43993714	43993715	3	3.2536	-	[score_CL=3.2536;score_E=58.3285;score_B=48.5132;score_UC=3.2536]
5	43993713	43993714	3	9.41927	-	[score_CL=9.41927;score_E=50.1149;score_B=54.8097;score_UC=9.41927]
5	43993703	43993704	3	4.44636	-	[score_CL=4.44636;score_E=49.1838;score_B=46.0572;score_UC=4.44636]
5	43993702	43993703	3	0.639323	-	[score_CL=0.639323;score_E=56.9898;score_B=42.3634;score_UC=0.639323]
5	43993674	43993675	3	17.7063	-	[score_CL=17.7063;score_E=54.5321;score_B=72.1321;score_UC=17.7063]
5	43993673	43993674	3	4.18623	-	[score_CL=4.18623;score_E=68.2181;score_B=60.8878;score_UC=4.18623]
5	43806767	43806768	3	5.44463	-	[score_CL=5.44463;score_E=24.6748;score_B=27.6392;score_UC=5.44463]
5	43806766	43806767	3	5.94681	-	[score_CL=5.94681;score_E=24.6647;score_B=27.6849;score_UC=5.94681]
5	43806765	43806766	3	3.21882	-	[score_CL=3.21882;score_E=24.6842;score_B=23.3757;score_UC=3.21882]
5	43776342	43776343	3	0.73223	-	[score_CL=0.73223;score_E=36.2645;score_B=26.3427;score_UC=0.73223]
5	43760763	43760764	3	25.8864	-	[score_CL=25.8864;score_E=78.769;score_B=104.655;score_UC=25.8864]
5	43760762	43760763	3	17.6287	-	[score_CL=17.6287;score_E=80.6771;score_B=98.3053;score_UC=17.6287]
5	43760753	43760754	3	0.759011	-	[score_CL=0.759011;score_E=63.8716;score_B=53.6642;score_UC=0.759011]
5	43760749	43760750	3	9.07644	-	[score_CL=9.07644;score_E=75.1463;score_B=76.9374;score_UC=9.07644]
5	43760748	43760749	3	12.2278	-	[score_CL=12.2278;score_E=92.384;score_B=97.2648;score_UC=12.2278]
5	43760747	43760748	3	22.5747	-	[score_CL=22.5747;score_E=95.6507;score_B=118.225;score_UC=22.5747]
5	43760746	43760747	3	70.0789	-	[score_CL=70.0789;score_E=102.596;score_B=172.675;score_UC=70.0789]
5	43760745	43760746	3	41.1996	-	[score_CL=41.1996;score_E=102.6;score_B=143.8;score_UC=41.1996]
5	43760744	43760745	3	37.0493	-	[score_CL=37.0493;score_E=102.556;score_B=139.605;score_UC=37.0493]
5	43760743	43760744	3	70.2517	-	[score_CL=70.2517;score_E=102.499;score_B=172.75;score_UC=70.2517]
5	43760742	43760743	3	45.2855	-	[score_CL=45.2855;score_E=102.427;score_B=147.712;score_UC=45.2855]
5	43760741	43760742	3	59.9082	-	[score_CL=59.9082;score_E=102.343;score_B=162.251;score_UC=59.9082]
5	43760740	43760741	3	33.1566	-	[score_CL=33.1566;score_E=102.246;score_B=135.403;score_UC=33.1566]
5	43760739	43760740	3	51.672	-	[score_CL=51.672;score_E=102.137;score_B=153.809;score_UC=51.672]
5	43760738	43760739	3	33.1876	-	[score_CL=33.1876;score_E=82.7975;score_B=115.985;score_UC=33.1876]
5	43760737	43760738	3	0.988217	-	[score_CL=0.988217;score_E=81.4622;score_B=82.6957;score_UC=0.988217]
5	43760710	43760711	3	0.738493	-	[score_CL=0.738493;score_E=61.0869;score_B=46.893;score_UC=0.738493]
5	43760709	43760710	3	2.36921	-	[score_CL=2.36921;score_E=70.4415;score_B=57.5807;score_UC=2.36921]
5	43760708	43760709	3	11.8571	-	[score_CL=11.8571;score_E=69.8618;score_B=74.8017;score_UC=11.8571]
5	43760707	43760708	3	13.55	-	[score_CL=13.55;score_E=65.3107;score_B=75.9919;score_UC=13.55]
5	43757973	43757974	3	1.20358	-	[score_CL=1.20358;score_E=30.9308;score_B=22.1225;score_UC=1.20358]
5	43757972	43757973	3	4.30424	-	[score_CL=4.30424;score_E=30.278;score_B=26.4494;score_UC=4.30424]
5	43757971	43757972	3	5.23037	-	[score_CL=5.23037;score_E=30.2976;score_B=27.5463;score_UC=5.23037]
5	43757970	43757971	3	3.09257	-	[score_CL=3.09257;score_E=31.2782;score_B=25.9621;score_UC=3.09257]
5	43757969	43757970	3	3.92981	-	[score_CL=3.92981;score_E=29.8591;score_B=24.695;score_UC=3.92981]
5	43757310	43757311	3	0.984911	-	[score_CL=0.984911;score_E=37.8063;score_B=26.5879;score_UC=0.984911]
5	43757309	43757310	3	0.572242	-	[score_CL=0.572242;score_E=39.8492;score_B=26.3978;score_UC=0.572242]
5	43757302	43757303	3	0.731492	-	[score_CL=0.731492;score_E=42.0708;score_B=28.4992;score_UC=0.731492]
5	43757301	43757302	3	1.3591	-	[score_CL=1.3591;score_E=50.4567;score_B=35.2223;score_UC=1.3591]
5	43757300	43757301	3	7.41561	-	[score_CL=7.41561;score_E=47.0494;score_B=44.0442;score_UC=7.41561]
5	43757299	43757300	3	7.74977	-	[score_CL=7.74977;score_E=45.3591;score_B=44.6165;score_UC=7.74977]
5	43757258	43757259	3	0.21535	-	[score_CL=0.21535;score_E=53.4226;score_B=40.8085;score_UC=0.21535]
5	43757199	43757200	3	0.249519	-	[score_CL=0.249519;score_E=77.7866;score_B=62.5077;score_UC=0.249519]
5	43757198	43757199	3	11.1483	-	[score_CL=11.1483;score_E=83.3489;score_B=94.1703;score_UC=11.1483]
5	43757197	43757198	3	27.5017	-	[score_CL=27.5017;score_E=93.6064;score_B=121.108;score_UC=27.5017]
5	43757196	43757197	3	25.8805	-	[score_CL=25.8805;score_E=101.606;score_B=127.486;score_UC=25.8805]
5	43757195	43757196	3	25.0775	-	[score_CL=25.0775;score_E=101.535;score_B=126.612;score_UC=25.0775]
5	43757194	43757195	3	28.9862	-	[score_CL=28.9862;score_E=97.5849;score_B=126.571;score_UC=28.9862]
5	43757193	43757194	3	16.6827	-	[score_CL=16.6827;score_E=93.3784;score_B=110.052;score_UC=16.6827]
5	43757192	43757193	3	12.5519	-	[score_CL=12.5519;score_E=98.6241;score_B=110.947;score_UC=12.5519]
5	43757191	43757192	3	31.0214	-	[score_CL=31.0214;score_E=94.449;score_B=125.47;score_UC=31.0214]
5	43757190	43757191	3	45.6449	-	[score_CL=45.6449;score_E=100.993;score_B=146.638;score_UC=45.6449]
5	43757189	43757190	3	33.9299	-	[score_CL=33.9299;score_E=80.3353;score_B=114.265;score_UC=33.9299]
5	43757186	43757187	3	19.7016	-	[score_CL=19.7016;score_E=67.3448;score_B=87.019;score_UC=19.7016]
5	43757185	43757186	3	6.69798	-	[score_CL=6.69798;score_E=80.7578;score_B=77.4686;score_UC=6.69798]
5	43757184	43757185	3	1.18539	-	[score_CL=1.18539;score_E=70.9611;score_B=57.2415;score_UC=1.18539]
5	43756880	43756881	3	0.532994	-	[score_CL=0.532994;score_E=61.9979;score_B=47.1818;score_UC=0.532994]
5	43756879	43756880	3	4.9661	-	[score_CL=4.9661;score_E=61.192;score_B=53.8734;score_UC=4.9661]
5	43756878	43756879	3	6.75541	-	[score_CL=6.75541;score_E=57.5695;score_B=55.5913;score_UC=6.75541]
5	43756874	43756875	3	0.187827	-	[score_CL=0.187827;score_E=70.8321;score_B=55.6177;score_UC=0.187827]
5	43756873	43756874	3	14.2036	-	[score_CL=14.2036;score_E=60.2707;score_B=71.5994;score_UC=14.2036]
5	43756872	43756873	3	7.40368	-	[score_CL=7.40368;score_E=68.5216;score_B=64.7877;score_UC=7.40368]
5	43756871	43756872	3	2.10328	-	[score_CL=2.10328;score_E=62.4973;score_B=50.4621;score_UC=2.10328]
5	43755578	43755579	3	0.482488	-	[score_CL=0.482488;score_E=51.4816;score_B=36.5661;score_UC=0.482488]
5	43755577	43755578	3	8.19138	-	[score_CL=8.19138;score_E=60.3337;score_B=67.7561;score_UC=8.19138]
5	43755576	43755577	3	29.4156	-	[score_CL=29.4156;score_E=58.0633;score_B=87.4785;score_UC=29.4156]
5	43755575	43755576	3	10.9585	-	[score_CL=10.9585;score_E=72.3771;score_B=82.3622;score_UC=10.9585]
5	43755574	43755575	3	14.3184	-	[score_CL=14.3184;score_E=62.7755;score_B=69.6534;score_UC=14.3184]
5	43755573	43755574	3	12.8433	-	[score_CL=12.8433;score_E=57.5113;score_B=62.9102;score_UC=12.8433]
5	43755572	43755573	3	4.17023	-	[score_CL=4.17023;score_E=61.3939;score_B=48.0576;score_UC=4.17023]
5	43755571	43755572	3	6.61583	-	[score_CL=6.61583;score_E=43.317;score_B=41.6148;score_UC=6.61583]
5	43755527	43755528	3	0.858098	-	[score_CL=0.858098;score_E=37.4471;score_B=28.3605;score_UC=0.858098]
5	43750785	43750786	3	3.12046	-	[score_CL=3.12046;score_E=32.7371;score_B=29.3615;score_UC=3.12046]
5	43750784	43750785	3	7.99891	-	[score_CL=7.99891;score_E=31.9994;score_B=34.3259;score_UC=7.99891]
5	43750783	43750784	3	1.92729	-	[score_CL=1.92729;score_E=34.0324;score_B=28.2187;score_UC=1.92729]
5	43750779	43750780	3	3.44324	-	[score_CL=3.44324;score_E=33.5959;score_B=30.6075;score_UC=3.44324]
5	43750778	43750779	3	8.62135	-	[score_CL=8.62135;score_E=32.7968;score_B=35.8395;score_UC=8.62135]
5	43750777	43750778	3	1.92359	-	[score_CL=1.92359;score_E=35.0086;score_B=29.0412;score_UC=1.92359]
5	43749026	43749027	3	2.49527	-	[score_CL=2.49527;score_E=14.1548;score_B=12.6602;score_UC=2.49527]
5	43749025	43749026	3	0.404697	-	[score_CL=0.404697;score_E=14.3692;score_B=11.1187;score_UC=0.404697]
5	43748650	43748651	3	1.2788	-	[score_CL=1.2788;score_E=39.0595;score_B=30.1402;score_UC=1.2788]
5	43748649	43748650	3	9.66775	-	[score_CL=9.66775;score_E=36.1835;score_B=45.8382;score_UC=9.66775]
5	43748648	43748649	3	21.7115	-	[score_CL=21.7115;score_E=36.1634;score_B=57.8748;score_UC=21.7115]
5	43748647	43748648	3	1.27908	-	[score_CL=1.27908;score_E=38.7784;score_B=39.9678;score_UC=1.27908]
5	43748098	43748099	3	1.67755	-	[score_CL=1.67755;score_E=50.0333;score_B=38.5889;score_UC=1.67755]
5	43748097	43748098	3	1.89838	-	[score_CL=1.89838;score_E=60.4513;score_B=45.0049;score_UC=1.89838]
5	43748096	43748097	3	8.01513	-	[score_CL=8.01513;score_E=48.1442;score_B=51.2065;score_UC=8.01513]
5	43748087	43748088	3	1.16232	-	[score_CL=1.16232;score_E=51.7949;score_B=39.3962;score_UC=1.16232]
5	43748086	43748087	3	1.27692	-	[score_CL=1.27692;score_E=61.5566;score_B=45.0544;score_UC=1.27692]
5	43748085	43748086	3	6.90951	-	[score_CL=6.90951;score_E=49.3818;score_B=50.737;score_UC=6.90951]
5	43748075	43748076	3	9.93988	-	[score_CL=9.93988;score_E=49.8645;score_B=57.7963;score_UC=9.93988]
5	43748074	43748075	3	0.0770637	-	[score_CL=0.0770637;score_E=63.8279;score_B=48.1706;score_UC=0.0770637]
5	43747998	43747999	3	6.60536	-	[score_CL=6.60536;score_E=50.5932;score_B=49.8908;score_UC=6.60536]
5	43747997	43747998	3	2.96923	-	[score_CL=2.96923;score_E=56.4827;score_B=46.1292;score_UC=2.96923]
5	43747993	43747994	3	14.8771	-	[score_CL=14.8771;score_E=52.2075;score_B=65.9328;score_UC=14.8771]
5	43747992	43747993	3	5.28606	-	[score_CL=5.28606;score_E=62.3702;score_B=56.577;score_UC=5.28606]
5	43747989	43747990	3	3.37889	-	[score_CL=3.37889;score_E=66.7201;score_B=57.9232;score_UC=3.37889]
5	43747988	43747989	3	19.0944	-	[score_CL=19.0944;score_E=70.0498;score_B=89.1442;score_UC=19.0944]
5	43747987	43747988	3	62.4621	-	[score_CL=62.4621;score_E=81.2376;score_B=143.7;score_UC=62.4621]
5	43747986	43747987	3	16.8514	-	[score_CL=16.8514;score_E=85.4649;score_B=102.316;score_UC=16.8514]
5	43747985	43747986	3	23.2379	-	[score_CL=23.2379;score_E=82.8965;score_B=106.134;score_UC=23.2379]
5	43747984	43747985	3	29.538	-	[score_CL=29.538;score_E=78.3568;score_B=107.895;score_UC=29.538]
5	43747983	43747984	3	13.7187	-	[score_CL=13.7187;score_E=64.4811;score_B=78.1993;score_UC=13.7187]
5	43747980	43747981	3	1.22429	-	[score_CL=1.22429;score_E=61.4817;score_B=47.8495;score_UC=1.22429]
5	43747979	43747980	3	12.8628	-	[score_CL=12.8628;score_E=60.2938;score_B=68.1858;score_UC=12.8628]
5	43747978	43747979	3	14.3106	-	[score_CL=14.3106;score_E=62.7579;score_B=70.2103;score_UC=14.3106]
5	43747977	43747978	3	5.58848	-	[score_CL=5.58848;score_E=59.0038;score_B=53.8354;score_UC=5.58848]
5	43747972	43747973	3	19.9533	-	[score_CL=19.9533;score_E=63.2545;score_B=83.2006;score_UC=19.9533]
5	43747971	43747972	3	21.5541	-	[score_CL=21.5541;score_E=68.9842;score_B=90.4738;score_UC=21.5541]
5	43747970	43747971	3	9.11953	-	[score_CL=9.11953;score_E=63.052;score_B=66.0543;score_UC=9.11953]
5	43747969	43747970	3	1.02376	-	[score_CL=1.02376;score_E=59.3297;score_B=41.7363;score_UC=1.02376]
5	43747968	43747969	3	1.15388	-	[score_CL=1.15388;score_E=45.0297;score_B=33.8313;score_UC=1.15388]
5	43745269	43745270	3	32.1483	-	[score_CL=32.1483;score_E=123.66;score_B=155.808;score_UC=32.1483]
5	43745268	43745269	3	16.2779	-	[score_CL=16.2779;score_E=148.114;score_B=164.392;score_UC=16.2779]
5	43745267	43745268	3	53.0357	-	[score_CL=53.0357;score_E=146.097;score_B=199.133;score_UC=53.0357]
5	43745266	43745267	3	30.4678	-	[score_CL=30.4678;score_E=129.557;score_B=160.025;score_UC=30.4678]
5	43745186	43745187	3	0.358146	-	[score_CL=0.358146;score_E=216.876;score_B=206.49;score_UC=0.358146]
5	43745130	43745131	3	53.568	-	[score_CL=53.568;score_E=324.326;score_B=377.894;score_UC=53.568]
5	43745129	43745130	3	120.973	-	[score_CL=120.973;score_E=344.539;score_B=465.512;score_UC=120.973]
5	43745128	43745129	3	91.1949	-	[score_CL=91.1949;score_E=324.973;score_B=416.168;score_UC=91.1949]
5	43745108	43745109	3	33.5817	-	[score_CL=33.5817;score_E=337.689;score_B=371.27;score_UC=33.5817]
5	43745107	43745108	3	99.4049	-	[score_CL=99.4049;score_E=357.091;score_B=456.496;score_UC=99.4049]
5	43745106	43745107	3	81.6598	-	[score_CL=81.6598;score_E=357.235;score_B=438.895;score_UC=81.6598]
5	43745105	43745106	3	164.853	-	[score_CL=164.853;score_E=357.343;score_B=522.197;score_UC=164.853]
5	43745104	43745105	3	357.416	-	[score_CL=378.766;score_E=357.416;score_B=736.182;score_UC=357.416]
5	43745103	43745104	3	210.335	-	[score_CL=210.335;score_E=357.453;score_B=567.788;score_UC=210.335]
5	43745102	43745103	3	118.991	-	[score_CL=118.991;score_E=357.456;score_B=476.448;score_UC=118.991]
5	43745101	43745102	3	135.99	-	[score_CL=135.99;score_E=357.425;score_B=493.415;score_UC=135.99]
5	43745100	43745101	3	80.0919	-	[score_CL=80.0919;score_E=349.235;score_B=429.326;score_UC=80.0919]
5	43745099	43745100	3	12.3957	-	[score_CL=12.3957;score_E=336.744;score_B=349.14;score_UC=12.3957]
```
