## Supplemental data set 1. Bed files (GRCm38) with MSI1 binding sites and regions identified by eCLIP for "The Musashi proteins are post-transcriptional activators of protein expression and alternative exon splicing in vertebrate photoreceptors": MSI1-with_input.sites.bed (part 63 of 85)

```
5	43745094	43745095	3	19.0932	-	[score_CL=19.0932;score_E=316.56;score_B=335.653;score_UC=19.0932]
5	43745084	43745085	3	34.4328	-	[score_CL=34.4328;score_E=333.08;score_B=367.513;score_UC=34.4328]
5	43745083	43745084	3	95.2324	-	[score_CL=95.2324;score_E=345.017;score_B=440.249;score_UC=95.2324]
5	43745082	43745083	3	13.7642	-	[score_CL=13.7642;score_E=335.644;score_B=349.408;score_UC=13.7642]
5	43745081	43745082	3	4.93018	-	[score_CL=4.93018;score_E=346.147;score_B=351.084;score_UC=4.93018]
5	43745080	43745081	3	50.6197	-	[score_CL=50.6197;score_E=335.792;score_B=386.412;score_UC=50.6197]
5	43745079	43745080	3	65.2496	-	[score_CL=65.2496;score_E=328.956;score_B=394.206;score_UC=65.2496]
5	43744998	43744999	3	8.83581	-	[score_CL=8.83581;score_E=273.289;score_B=282.125;score_UC=8.83581]
5	43744997	43744998	3	67.7592	-	[score_CL=67.7592;score_E=260.685;score_B=328.445;score_UC=67.7592]
5	43744992	43744993	3	17.864	-	[score_CL=17.864;score_E=246.987;score_B=264.85;score_UC=17.864]
5	43744987	43744988	3	80.9065	-	[score_CL=80.9065;score_E=262.163;score_B=343.07;score_UC=80.9065]
5	43744986	43744987	3	91.9886	-	[score_CL=91.9886;score_E=280.259;score_B=372.248;score_UC=91.9886]
5	43744985	43744986	3	88.833	-	[score_CL=88.833;score_E=279.107;score_B=367.94;score_UC=88.833]
5	43744984	43744985	3	35.7818	-	[score_CL=35.7818;score_E=257.417;score_B=293.199;score_UC=35.7818]
5	43744982	43744983	3	15.1238	-	[score_CL=15.1238;score_E=256.317;score_B=271.441;score_UC=15.1238]
5	43744981	43744982	3	60.6047	-	[score_CL=60.6047;score_E=270.194;score_B=330.799;score_UC=60.6047]
5	43744980	43744981	3	27.2672	-	[score_CL=27.2672;score_E=255.314;score_B=282.582;score_UC=27.2672]
5	43744979	43744980	3	2.71208	-	[score_CL=2.71208;score_E=271.788;score_B=273.962;score_UC=2.71208]
5	43744978	43744979	3	26.3293	-	[score_CL=26.3293;score_E=254.048;score_B=280.378;score_UC=26.3293]
5	43744977	43744978	3	26.197	-	[score_CL=26.197;score_E=248.662;score_B=274.859;score_UC=26.197]
5	43744828	43744829	3	8.21134	-	[score_CL=8.21134;score_E=103.144;score_B=108.5;score_UC=8.21134]
5	43744825	43744826	3	3.87475	-	[score_CL=3.87475;score_E=124.636;score_B=128.291;score_UC=3.87475]
5	43744824	43744825	3	32.6021	-	[score_CL=32.6021;score_E=126.283;score_B=158.885;score_UC=32.6021]
5	43744823	43744824	3	18.0091	-	[score_CL=18.0091;score_E=132.55;score_B=150.559;score_UC=18.0091]
5	43744822	43744823	3	8.52894	-	[score_CL=8.52894;score_E=122.925;score_B=123.886;score_UC=8.52894]
5	43744806	43744807	3	8.46696	-	[score_CL=8.46696;score_E=110.175;score_B=116.078;score_UC=8.46696]
5	43744803	43744804	3	8.90049	-	[score_CL=8.90049;score_E=110.975;score_B=117.702;score_UC=8.90049]
5	43744801	43744802	3	4.25371	-	[score_CL=4.25371;score_E=131.991;score_B=136.257;score_UC=4.25371]
5	43744800	43744801	3	37.6991	-	[score_CL=37.6991;score_E=126.6;score_B=164.3;score_UC=37.6991]
5	43744799	43744800	3	10.628	-	[score_CL=10.628;score_E=131.155;score_B=141.783;score_UC=10.628]
5	43744779	43744780	3	26.6999	-	[score_CL=26.6999;score_E=131.379;score_B=158.079;score_UC=26.6999]
5	43744778	43744779	3	17.0255	-	[score_CL=17.0255;score_E=134.079;score_B=151.104;score_UC=17.0255]
5	43744776	43744777	3	0.0682257	-	[score_CL=0.0682257;score_E=132.421;score_B=115.16;score_UC=0.0682257]
5	43744775	43744776	3	11.799	-	[score_CL=11.799;score_E=115.986;score_B=126.5;score_UC=11.799]
5	43744774	43744775	3	0.689557	-	[score_CL=0.689557;score_E=130.177;score_B=115.639;score_UC=0.689557]
5	43744741	43744742	3	2.83971	-	[score_CL=2.83971;score_E=112.679;score_B=102.058;score_UC=2.83971]
5	43744740	43744741	3	7.5899	-	[score_CL=7.5899;score_E=110.969;score_B=107.334;score_UC=7.5899]
5	43744739	43744740	3	6.1093	-	[score_CL=6.1093;score_E=116.499;score_B=107.162;score_UC=6.1093]
5	43744738	43744739	3	6.93414	-	[score_CL=6.93414;score_E=106.84;score_B=104.703;score_UC=6.93414]
5	43744733	43744734	3	0.991684	-	[score_CL=0.991684;score_E=97.159;score_B=88.4891;score_UC=0.991684]
5	43726604	43726605	3	9.2562	-	[score_CL=9.2562;score_E=59.3599;score_B=61.6723;score_UC=9.2562]
5	43726603	43726604	3	7.08294	-	[score_CL=7.08294;score_E=61.8627;score_B=59.6643;score_UC=7.08294]
5	43726595	43726596	3	4.82508	-	[score_CL=4.82508;score_E=60.6438;score_B=54.0884;score_UC=4.82508]
5	43726594	43726595	3	6.10856	-	[score_CL=6.10856;score_E=58.7366;score_B=55.5017;score_UC=6.10856]
5	43726583	43726584	3	5.86169	-	[score_CL=5.86169;score_E=57.4212;score_B=55.7487;score_UC=5.86169]
5	43726582	43726583	3	2.37467	-	[score_CL=2.37467;score_E=63.8511;score_B=52.3524;score_UC=2.37467]
5	43726574	43726575	3	2.32439	-	[score_CL=2.32439;score_E=64.154;score_B=52.577;score_UC=2.32439]
5	43726573	43726574	3	5.52065	-	[score_CL=5.52065;score_E=58.1546;score_B=55.8378;score_UC=5.52065]
5	43726562	43726563	3	1.72417	-	[score_CL=1.72417;score_E=59.4385;score_B=49.0229;score_UC=1.72417]
5	43726561	43726562	3	1.56568	-	[score_CL=1.56568;score_E=68.4918;score_B=51.6675;score_UC=1.56568]
5	43726560	43726561	3	4.48495	-	[score_CL=4.48495;score_E=62.3477;score_B=54.6506;score_UC=4.48495]
5	43726559	43726560	3	3.72818	-	[score_CL=3.72818;score_E=62.4352;score_B=53.9078;score_UC=3.72818]
5	43726531	43726532	3	3.26706	-	[score_CL=3.26706;score_E=59.7507;score_B=52.5729;score_UC=3.26706]
5	43726530	43726531	3	2.3285	-	[score_CL=2.3285;score_E=65.9243;score_B=51.7347;score_UC=2.3285]
5	43726529	43726530	3	1.99721	-	[score_CL=1.99721;score_E=71.6134;score_B=55.0839;score_UC=1.99721]
5	43726528	43726529	3	6.72044	-	[score_CL=6.72044;score_E=59.0288;score_B=59.4167;score_UC=6.72044]
5	43726470	43726471	3	1.38983	-	[score_CL=1.38983;score_E=55.646;score_B=47.6971;score_UC=1.38983]
5	43726458	43726459	3	3.33264	-	[score_CL=3.33264;score_E=58.3486;score_B=50.6335;score_UC=3.33264]
5	43726457	43726458	3	2.83094	-	[score_CL=2.83094;score_E=60.2594;score_B=50.0426;score_UC=2.83094]
5	42499916	42499917	3	5.83015	-	[score_CL=5.83015;score_E=47.5945;score_B=44.4023;score_UC=5.83015]
5	42499915	42499916	3	3.99853	-	[score_CL=3.99853;score_E=61.8343;score_B=48.2145;score_UC=3.99853]
5	42499914	42499915	3	9.40376	-	[score_CL=9.40376;score_E=66.8108;score_B=65.7942;score_UC=9.40376]
5	42499913	42499914	3	19.6028	-	[score_CL=19.6028;score_E=73.3757;score_B=92.4937;score_UC=19.6028]
5	42499912	42499913	3	23.0714	-	[score_CL=23.0714;score_E=82.6843;score_B=105.753;score_UC=23.0714]
5	42499911	42499912	3	24.2952	-	[score_CL=24.2952;score_E=68.5563;score_B=92.8504;score_UC=24.2952]
5	42499910	42499911	3	5.82791	-	[score_CL=5.82791;score_E=71.1134;score_B=66.627;score_UC=5.82791]
5	42499909	42499910	3	7.90407	-	[score_CL=7.90407;score_E=57.7531;score_B=52.3205;score_UC=7.90407]
5	42499908	42499909	3	8.32017	-	[score_CL=8.32017;score_E=52.6348;score_B=51.7551;score_UC=8.32017]
5	42499907	42499908	3	0.903929	-	[score_CL=0.903929;score_E=55.8841;score_B=41.6715;score_UC=0.903929]
5	42499658	42499659	3	2.66801	-	[score_CL=2.66801;score_E=65.7677;score_B=55.805;score_UC=2.66801]
5	42499657	42499658	3	2.9796	-	[score_CL=2.9796;score_E=85.4511;score_B=76.5686;score_UC=2.9796]
5	42499656	42499657	3	23.049	-	[score_CL=23.049;score_E=84.9686;score_B=108.014;score_UC=23.049]
5	42499655	42499656	3	22.2113	-	[score_CL=22.2113;score_E=81.1223;score_B=103.334;score_UC=22.2113]
5	42499537	42499538	3	7.10339	-	[score_CL=7.10339;score_E=48.4127;score_B=46.2957;score_UC=7.10339]
5	42499536	42499537	3	8.94187	-	[score_CL=8.94187;score_E=46.3413;score_B=48.0283;score_UC=8.94187]
5	42499532	42499533	3	0.962752	-	[score_CL=0.962752;score_E=49.2804;score_B=35.1733;score_UC=0.962752]
5	42499531	42499532	3	6.35089	-	[score_CL=6.35089;score_E=58.6058;score_B=53.8301;score_UC=6.35089]
5	42499530	42499531	3	18.4564	-	[score_CL=18.4564;score_E=64.3025;score_B=82.6872;score_UC=18.4564]
5	42499529	42499530	3	24.9498	-	[score_CL=24.9498;score_E=63.3276;score_B=88.2598;score_UC=24.9498]
5	42499528	42499529	3	7.06772	-	[score_CL=7.06772;score_E=57.6015;score_B=61.2456;score_UC=7.06772]
5	42499521	42499522	3	4.86649	-	[score_CL=4.86649;score_E=40.822;score_B=36.5355;score_UC=4.86649]
5	42499520	42499521	3	2.97827	-	[score_CL=2.97827;score_E=44.7336;score_B=34.5414;score_UC=2.97827]
5	42499513	42499514	3	4.12529	-	[score_CL=4.12529;score_E=41.4692;score_B=34.4936;score_UC=4.12529]
5	42499512	42499513	3	3.89962	-	[score_CL=3.89962;score_E=43.3279;score_B=34.1719;score_UC=3.89962]
5	42499511	42499512	3	1.04875	-	[score_CL=1.04875;score_E=44.4848;score_B=30.5998;score_UC=1.04875]
5	42499402	42499403	3	0.64086	-	[score_CL=0.64086;score_E=23.289;score_B=22.7479;score_UC=0.64086]
5	42499401	42499402	3	8.99531	-	[score_CL=8.99531;score_E=22.2101;score_B=30.737;score_UC=8.99531]
5	42499400	42499401	3	4.92402	-	[score_CL=4.92402;score_E=22.2097;score_B=25.7376;score_UC=4.92402]
5	41788323	41788324	3	0.424425	-	[score_CL=0.424425;score_E=76.1363;score_B=61.128;score_UC=0.424425]
5	41788322	41788323	3	7.16467	-	[score_CL=7.16467;score_E=66.2893;score_B=67.9216;score_UC=7.16467]
5	41788321	41788322	3	0.250571	-	[score_CL=0.250571;score_E=76.3354;score_B=61.052;score_UC=0.250571]
5	41788315	41788316	3	6.20067	-	[score_CL=6.20067;score_E=84.2594;score_B=80.7413;score_UC=6.20067]
5	41788314	41788315	3	19.5609	-	[score_CL=19.5609;score_E=91.2624;score_B=109.96;score_UC=19.5609]
5	41788313	41788314	3	21.8029	-	[score_CL=21.8029;score_E=104.001;score_B=125.804;score_UC=21.8029]
5	41788312	41788313	3	46.5101	-	[score_CL=46.5101;score_E=99.3805;score_B=145.891;score_UC=46.5101]
5	41788311	41788312	3	15.4353	-	[score_CL=15.4353;score_E=91.4176;score_B=106.853;score_UC=15.4353]
5	41788310	41788311	3	7.38942	-	[score_CL=7.38942;score_E=100.864;score_B=108.224;score_UC=7.38942]
5	41788309	41788310	3	38.2471	-	[score_CL=38.2471;score_E=92.7112;score_B=130.958;score_UC=38.2471]
5	41788308	41788309	3	42.2885	-	[score_CL=42.2885;score_E=104.52;score_B=146.808;score_UC=42.2885]
5	41788307	41788308	3	24.6508	-	[score_CL=24.6508;score_E=84.0792;score_B=108.73;score_UC=24.6508]
5	41788297	41788298	3	14.5128	-	[score_CL=14.5128;score_E=64.4891;score_B=78.9737;score_UC=14.5128]
5	41788274	41788275	3	1.89919	-	[score_CL=1.89919;score_E=63.2037;score_B=55.9377;score_UC=1.89919]
5	41788246	41788247	3	7.01325	-	[score_CL=7.01325;score_E=81.0685;score_B=81.2962;score_UC=7.01325]
5	41788245	41788246	3	22.8234	-	[score_CL=22.8234;score_E=88.0828;score_B=110.906;score_UC=22.8234]
5	41788244	41788245	3	39.4138	-	[score_CL=39.4138;score_E=96.5361;score_B=135.95;score_UC=39.4138]
5	41788243	41788244	3	16.8978	-	[score_CL=16.8978;score_E=92.1355;score_B=109.033;score_UC=16.8978]
5	41788242	41788243	3	12.5226	-	[score_CL=12.5226;score_E=80.5574;score_B=86.0192;score_UC=12.5226]
5	41788241	41788242	3	3.40668	-	[score_CL=3.40668;score_E=75.1528;score_B=65.3417;score_UC=3.40668]
5	41788238	41788239	3	0.0622551	-	[score_CL=0.0622551;score_E=60.1411;score_B=49.8436;score_UC=0.0622551]
5	41788165	41788166	3	3.22078	-	[score_CL=3.22078;score_E=64.2713;score_B=54.3773;score_UC=3.22078]
5	41788164	41788165	3	8.36309	-	[score_CL=8.36309;score_E=67.4886;score_B=64.6986;score_UC=8.36309]
5	41788163	41788164	3	10.6928	-	[score_CL=10.6928;score_E=75.7336;score_B=75.3973;score_UC=10.6928]
5	41788162	41788163	3	14.0431	-	[score_CL=14.0431;score_E=65.4984;score_B=75.5748;score_UC=14.0431]
5	41788161	41788162	3	1.44002	-	[score_CL=1.44002;score_E=73.0681;score_B=57.5835;score_UC=1.44002]
5	41788160	41788161	3	1.09851	-	[score_CL=1.09851;score_E=74.1002;score_B=56.1335;score_UC=1.09851]
5	41788159	41788160	3	12.8484	-	[score_CL=12.8484;score_E=67.0647;score_B=75.02;score_UC=12.8484]
5	41788158	41788159	3	13.0471	-	[score_CL=13.0471;score_E=66.8637;score_B=75.0396;score_UC=13.0471]
5	41788157	41788158	3	1.33326	-	[score_CL=1.33326;score_E=69.0848;score_B=55.7088;score_UC=1.33326]
5	41787688	41787689	3	0.12562	-	[score_CL=0.12562;score_E=25.3081;score_B=17.8359;score_UC=0.12562]
5	41708122	41708123	3	14.7759	-	[score_CL=14.7759;score_E=48.4419;score_B=63.2117;score_UC=14.7759]
5	41708121	41708122	3	24.2733	-	[score_CL=24.2733;score_E=48.5423;score_B=72.8155;score_UC=24.2733]
5	41708120	41708121	3	22.3054	-	[score_CL=22.3054;score_E=48.543;score_B=70.8484;score_UC=22.3054]
5	41708119	41708120	3	8.71235	-	[score_CL=8.71235;score_E=49.4284;score_B=54.5169;score_UC=8.71235]
5	41708118	41708119	3	4.50883	-	[score_CL=4.50883;score_E=40.8474;score_B=33.3824;score_UC=4.50883]
5	41708092	41708093	3	1.92208	-	[score_CL=1.92208;score_E=30.2667;score_B=24.8203;score_UC=1.92208]
5	41708091	41708092	3	4.9023	-	[score_CL=4.9023;score_E=28.868;score_B=27.6911;score_UC=4.9023]
5	41708064	41708065	3	2.3107	-	[score_CL=2.3107;score_E=6.54828;score_B=4.19907;score_UC=2.3107]
5	41686788	41686789	3	2.95227	-	[score_CL=2.95227;score_E=24.7851;score_B=22.0707;score_UC=2.95227]
5	41686787	41686788	3	3.5895	-	[score_CL=3.5895;score_E=24.7507;score_B=22.7099;score_UC=3.5895]
5	41686786	41686787	3	1.67335	-	[score_CL=1.67335;score_E=25.0052;score_B=20.6684;score_UC=1.67335]
5	41685978	41685979	3	9.96559	-	[score_CL=9.96559;score_E=40.1329;score_B=43.8278;score_UC=9.96559]
5	41685977	41685978	3	7.05669	-	[score_CL=7.05669;score_E=47.8815;score_B=44.2318;score_UC=7.05669]
5	41685976	41685977	3	8.39931	-	[score_CL=8.39931;score_E=40.8962;score_B=40.9519;score_UC=8.39931]
5	41685959	41685960	3	3.794	-	[score_CL=3.794;score_E=50.3449;score_B=41.6492;score_UC=3.794]
5	41685958	41685959	3	14.1423	-	[score_CL=14.1423;score_E=49.1851;score_B=57.5013;score_UC=14.1423]
5	41685957	41685958	3	10.8804	-	[score_CL=10.8804;score_E=58.8026;score_B=60.6939;score_UC=10.8804]
5	41685956	41685957	3	12.009	-	[score_CL=12.009;score_E=51.26;score_B=54.021;score_UC=12.009]
5	41685955	41685956	3	5.80281	-	[score_CL=5.80281;score_E=56.4095;score_B=46.4287;score_UC=5.80281]
5	41685954	41685955	3	8.95598	-	[score_CL=8.95598;score_E=42.8104;score_B=42.53;score_UC=8.95598]
5	41685953	41685954	3	2.2805	-	[score_CL=2.2805;score_E=48.4824;score_B=34.9749;score_UC=2.2805]
5	41685952	41685953	3	1.23809	-	[score_CL=1.23809;score_E=41.817;score_B=27.3331;score_UC=1.23809]
5	41685951	41685952	3	0.333764	-	[score_CL=0.333764;score_E=42.3248;score_B=25.5662;score_UC=0.333764]
5	41685950	41685951	3	0.194292	-	[score_CL=0.194292;score_E=38.0939;score_B=24.795;score_UC=0.194292]
5	41685827	41685828	3	6.24477	-	[score_CL=6.24477;score_E=47.1999;score_B=43.3427;score_UC=6.24477]
5	41685826	41685827	3	10.9705	-	[score_CL=10.9705;score_E=48.5665;score_B=49.4507;score_UC=10.9705]
5	41685825	41685826	3	6.40053	-	[score_CL=6.40053;score_E=47.4262;score_B=43.7592;score_UC=6.40053]
5	41684266	41684267	3	4.44032	-	[score_CL=4.44032;score_E=43.7469;score_B=36.9511;score_UC=4.44032]
5	41684265	41684266	3	4.35442	-	[score_CL=4.35442;score_E=43.6827;score_B=36.7904;score_UC=4.35442]
5	41683965	41683966	3	0.394537	-	[score_CL=0.394537;score_E=52.9892;score_B=37.7819;score_UC=0.394537]
5	41683964	41683965	3	9.36372	-	[score_CL=9.36372;score_E=53.2366;score_B=58.3689;score_UC=9.36372]
5	41683963	41683964	3	16.9969	-	[score_CL=16.9969;score_E=48.5198;score_B=65.05;score_UC=16.9969]
5	41683945	41683946	3	0.504151	-	[score_CL=0.504151;score_E=38.7581;score_B=29.2761;score_UC=0.504151]
5	41683942	41683943	3	0.0288164	-	[score_CL=0.0288164;score_E=58.3399;score_B=44.1335;score_UC=0.0288164]
5	41683941	41683942	3	16.4591	-	[score_CL=16.4591;score_E=47.4747;score_B=62.9296;score_UC=16.4591]
5	41683940	41683941	3	8.2334	-	[score_CL=8.2334;score_E=57.3089;score_B=55.8049;score_UC=8.2334]
5	41683939	41683940	3	5.41417	-	[score_CL=5.41417;score_E=49.3255;score_B=41.8475;score_UC=5.41417]
5	41683938	41683939	3	1.83063	-	[score_CL=1.83063;score_E=49.1477;score_B=34.7031;score_UC=1.83063]
5	41683937	41683938	3	1.06148	-	[score_CL=1.06148;score_E=43.607;score_B=30.4004;score_UC=1.06148]
5	41683897	41683898	3	4.0478	-	[score_CL=4.0478;score_E=34.9567;score_B=32.1296;score_UC=4.0478]
5	41683874	41683875	3	0.291337	-	[score_CL=0.291337;score_E=40.2176;score_B=25.8188;score_UC=0.291337]
5	41683873	41683874	3	3.03083	-	[score_CL=3.03083;score_E=34.1889;score_B=28.5008;score_UC=3.03083]
5	41683802	41683803	3	8.98046	-	[score_CL=8.98046;score_E=41.9694;score_B=50.1156;score_UC=8.98046]
5	41683801	41683802	3	17.9512	-	[score_CL=17.9512;score_E=41.9454;score_B=59.8961;score_UC=17.9512]
5	41683800	41683801	3	13.3184	-	[score_CL=13.3184;score_E=41.9456;score_B=55.2464;score_UC=13.3184]
5	41683799	41683800	3	0.161448	-	[score_CL=0.161448;score_E=46.3235;score_B=33.5772;score_UC=0.161448]
5	41683783	41683784	3	2.00916	-	[score_CL=2.00916;score_E=38.616;score_B=27.3728;score_UC=2.00916]
5	41683782	41683783	3	5.69547	-	[score_CL=5.69547;score_E=37.4006;score_B=31.7536;score_UC=5.69547]
5	41683781	41683782	3	5.14887	-	[score_CL=5.14887;score_E=40.343;score_B=34.1805;score_UC=5.14887]
5	41683780	41683781	3	7.61344	-	[score_CL=7.61344;score_E=35.406;score_B=35.3469;score_UC=7.61344]
5	41682193	41682194	3	2.48244	-	[score_CL=2.48244;score_E=33.6043;score_B=25.369;score_UC=2.48244]
5	41682192	41682193	3	1.9844	-	[score_CL=1.9844;score_E=35.2797;score_B=24.8758;score_UC=1.9844]
5	41679847	41679848	3	2.36908	-	[score_CL=2.36908;score_E=23.7913;score_B=20.6413;score_UC=2.36908]
5	41676424	41676425	3	1.3707	-	[score_CL=1.3707;score_E=33.5071;score_B=24.6834;score_UC=1.3707]
5	41676423	41676424	3	5.24241	-	[score_CL=5.24241;score_E=30.9307;score_B=28.5748;score_UC=5.24241]
5	41676422	41676423	3	2.3746	-	[score_CL=2.3746;score_E=31.9711;score_B=25.6671;score_UC=2.3746]
5	41674816	41674817	3	0.0876881	-	[score_CL=0.0876881;score_E=35.1187;score_B=23.7057;score_UC=0.0876881]
5	41674805	41674806	3	1.92179	-	[score_CL=1.92179;score_E=35.0616;score_B=26.8374;score_UC=1.92179]
5	41674804	41674805	3	0.566659	-	[score_CL=0.566659;score_E=39.6638;score_B=25.4835;score_UC=0.566659]
5	41674592	41674593	3	7.00036	-	[score_CL=7.00036;score_E=34.8155;score_B=35.8707;score_UC=7.00036]
5	41674591	41674592	3	1.98416	-	[score_CL=1.98416;score_E=39.5621;score_B=30.7663;score_UC=1.98416]
5	41669261	41669262	3	3.53198	-	[score_CL=3.53198;score_E=16.4524;score_B=19.6581;score_UC=3.53198]
5	41669260	41669261	3	8.5956	-	[score_CL=8.5956;score_E=16.4533;score_B=25.0406;score_UC=8.5956]
5	41669259	41669260	3	8.57061	-	[score_CL=8.57061;score_E=16.4537;score_B=25.0215;score_UC=8.57061]
5	41668084	41668085	3	7.16271	-	[score_CL=7.16271;score_E=43.0208;score_B=41.2481;score_UC=7.16271]
5	41668083	41668084	3	6.52272	-	[score_CL=6.52272;score_E=44.7882;score_B=40.6671;score_UC=6.52272]
5	41668082	41668083	3	0.51156	-	[score_CL=0.51156;score_E=47.4355;score_B=32.5712;score_UC=0.51156]
5	41667301	41667302	3	0.252554	-	[score_CL=0.252554;score_E=40.7779;score_B=28.5554;score_UC=0.252554]
5	41667300	41667301	3	5.95022	-	[score_CL=5.95022;score_E=34.1798;score_B=34.3722;score_UC=5.95022]
5	41667272	41667273	3	1.94341	-	[score_CL=1.94341;score_E=42.4283;score_B=30.329;score_UC=1.94341]
5	41667271	41667272	3	3.2298	-	[score_CL=3.2298;score_E=38.5757;score_B=31.6726;score_UC=3.2298]
5	41667047	41667048	3	6.12012	-	[score_CL=6.12012;score_E=34.4263;score_B=37.0635;score_UC=6.12012]
5	41667046	41667047	3	11.1305	-	[score_CL=11.1305;score_E=34.2718;score_B=42.072;score_UC=11.1305]
5	41667045	41667046	3	1.52502	-	[score_CL=1.52502;score_E=36.5198;score_B=31.3847;score_UC=1.52502]
5	41666276	41666277	3	1.97481	-	[score_CL=1.97481;score_E=26.1752;score_B=21.3948;score_UC=1.97481]
5	41666231	41666232	3	0.925669	-	[score_CL=0.925669;score_E=29.7176;score_B=21.6592;score_UC=0.925669]
5	41666138	41666139	3	2.2173	-	[score_CL=2.2173;score_E=44.2335;score_B=32.8517;score_UC=2.2173]
5	41666137	41666138	3	3.24246	-	[score_CL=3.24246;score_E=53.6804;score_B=45.6746;score_UC=3.24246]
5	41666136	41666137	3	14.875	-	[score_CL=14.875;score_E=41.7144;score_B=56.2032;score_UC=14.875]
5	41666125	41666126	3	1.33061	-	[score_CL=1.33061;score_E=49.9287;score_B=35.4995;score_UC=1.33061]
5	41666124	41666125	3	5.6867	-	[score_CL=5.6867;score_E=46.6007;score_B=40.6838;score_UC=5.6867]
5	41666123	41666124	3	5.19494	-	[score_CL=5.19494;score_E=52.6581;score_B=41.8444;score_UC=5.19494]
5	41666122	41666123	3	6.08879	-	[score_CL=6.08879;score_E=45.2411;score_B=41.5747;score_UC=6.08879]
5	41666091	41666092	3	0.182867	-	[score_CL=0.182867;score_E=54.328;score_B=38.971;score_UC=0.182867]
5	41666090	41666091	3	8.00864	-	[score_CL=8.00864;score_E=42.6049;score_B=46.8323;score_UC=8.00864]
5	41666015	41666016	3	0.504376	-	[score_CL=0.504376;score_E=57.4488;score_B=42.5695;score_UC=0.504376]
5	41666014	41666015	3	9.80458	-	[score_CL=9.80458;score_E=51.7349;score_B=54.1102;score_UC=9.80458]
5	41666013	41666014	3	7.66907	-	[score_CL=7.66907;score_E=65.245;score_B=58.8221;score_UC=7.66907]
5	41666012	41666013	3	12.2974	-	[score_CL=12.2974;score_E=56.7197;score_B=60;score_UC=12.2974]
5	41666011	41666012	3	6.23716	-	[score_CL=6.23716;score_E=55.4157;score_B=51.4391;score_UC=6.23716]
5	41666001	41666002	3	1.22869	-	[score_CL=1.22869;score_E=41.3499;score_B=32.6873;score_UC=1.22869]
5	41665651	41665652	3	1.61853	-	[score_CL=1.61853;score_E=30.1645;score_B=24.1241;score_UC=1.61853]
5	41665650	41665651	3	4.60837	-	[score_CL=4.60837;score_E=28.5217;score_B=27.017;score_UC=4.60837]
5	41654854	41654855	3	1.35117	-	[score_CL=1.35117;score_E=41.5351;score_B=27.3198;score_UC=1.35117]
5	41654853	41654854	3	3.81618	-	[score_CL=3.81618;score_E=48.8635;score_B=38.5937;score_UC=3.81618]
5	41654852	41654853	3	12.5265	-	[score_CL=12.5265;score_E=54.6937;score_B=67.1173;score_UC=12.5265]
5	41654851	41654852	3	27.7754	-	[score_CL=27.7754;score_E=54.5899;score_B=82.3653;score_UC=27.7754]
5	41654850	41654851	3	14.4546	-	[score_CL=14.4546;score_E=54.416;score_B=68.8596;score_UC=14.4546]
5	41654849	41654850	3	4.1054	-	[score_CL=4.1054;score_E=48.6797;score_B=40.5827;score_UC=4.1054]
5	41654843	41654844	3	0.517833	-	[score_CL=0.517833;score_E=32.0509;score_B=22.7721;score_UC=0.517833]
5	41648448	41648449	3	6.96726	-	[score_CL=6.96726;score_E=49.1793;score_B=46.7577;score_UC=6.96726]
5	41648447	41648448	3	10.5087	-	[score_CL=10.5087;score_E=59.5648;score_B=59.4071;score_UC=10.5087]
5	41648446	41648447	3	14.5235	-	[score_CL=14.5235;score_E=51.5412;score_B=61.6955;score_UC=14.5235]
5	41648445	41648446	3	2.4977	-	[score_CL=2.4977;score_E=57.9697;score_B=44.5966;score_UC=2.4977]
5	41648444	41648445	3	1.60096	-	[score_CL=1.60096;score_E=44.0826;score_B=31.6739;score_UC=1.60096]
5	41640863	41640864	3	4.30171	-	[score_CL=4.30171;score_E=39.7214;score_B=32.476;score_UC=4.30171]
5	41640862	41640863	3	4.51888	-	[score_CL=4.51888;score_E=41.7656;score_B=32.722;score_UC=4.51888]
5	41640861	41640862	3	2.57288	-	[score_CL=2.57288;score_E=41.2101;score_B=30.2415;score_UC=2.57288]
5	41640858	41640859	3	4.77847	-	[score_CL=4.77847;score_E=37.4867;score_B=32.63;score_UC=4.77847]
5	41640857	41640858	3	3.19204	-	[score_CL=3.19204;score_E=43.3822;score_B=31.0675;score_UC=3.19204]
5	41640856	41640857	3	2.33316	-	[score_CL=2.33316;score_E=39.7452;score_B=28.4772;score_UC=2.33316]
5	41640465	41640466	3	4.27886	-	[score_CL=4.27886;score_E=25.2656;score_B=25.3139;score_UC=4.27886]
5	41639788	41639789	3	0.991433	-	[score_CL=0.991433;score_E=49.339;score_B=35.2838;score_UC=0.991433]
5	41639787	41639788	3	7.84089	-	[score_CL=7.84089;score_E=44.1715;score_B=42.9032;score_UC=7.84089]
5	41639786	41639787	3	5.33407	-	[score_CL=5.33407;score_E=46.4084;score_B=40.4764;score_UC=5.33407]
5	41635842	41635843	3	2.28044	-	[score_CL=2.28044;score_E=42.3696;score_B=30.2577;score_UC=2.28044]
5	41635841	41635842	3	6.08344	-	[score_CL=6.08344;score_E=42.0411;score_B=35.837;score_UC=6.08344]
5	41635840	41635841	3	6.59801	-	[score_CL=6.59801;score_E=42.1479;score_B=36.4475;score_UC=6.59801]
5	41635839	41635840	3	3.04398	-	[score_CL=3.04398;score_E=49.5985;score_B=37.1503;score_UC=3.04398]
5	41635838	41635839	3	8.43012	-	[score_CL=8.43012;score_E=36.6655;score_B=38.9783;score_UC=8.43012]
5	41635831	41635832	3	0.687266	-	[score_CL=0.687266;score_E=44.3563;score_B=29.8558;score_UC=0.687266]
5	41635830	41635831	3	6.94097	-	[score_CL=6.94097;score_E=47.1696;score_B=43.6814;score_UC=6.94097]
5	41635829	41635830	3	12.7756	-	[score_CL=12.7756;score_E=57.8475;score_B=62.2403;score_UC=12.7756]
5	41635828	41635829	3	18.1344	-	[score_CL=18.1344;score_E=59.1121;score_B=73.8365;score_UC=18.1344]
5	41635827	41635828	3	13.4012	-	[score_CL=13.4012;score_E=62.2625;score_B=67.7068;score_UC=13.4012]
5	41635826	41635827	3	11.3407	-	[score_CL=11.3407;score_E=55.9164;score_B=56.8475;score_UC=11.3407]
5	41635825	41635826	3	9.314	-	[score_CL=9.314;score_E=53.8168;score_B=53.4375;score_UC=9.314]
5	41635824	41635825	3	12.005	-	[score_CL=12.005;score_E=44.4495;score_B=50.1936;score_UC=12.005]
5	41635823	41635824	3	1.79889	-	[score_CL=1.79889;score_E=48.3842;score_B=36.054;score_UC=1.79889]
5	41633206	41633207	3	5.77581	-	[score_CL=5.77581;score_E=112.662;score_B=107.871;score_UC=5.77581]
5	41633205	41633206	3	15.9382	-	[score_CL=15.9382;score_E=107.629;score_B=119.053;score_UC=15.9382]
5	41633204	41633205	3	5.18207	-	[score_CL=5.18207;score_E=133.997;score_B=124.068;score_UC=5.18207]
5	41633203	41633204	3	20.8237	-	[score_CL=20.8237;score_E=123.217;score_B=144.041;score_UC=20.8237]
5	41633202	41633203	3	48.5533	-	[score_CL=48.5533;score_E=137.469;score_B=186.022;score_UC=48.5533]
5	41633201	41633202	3	54.5312	-	[score_CL=54.5312;score_E=138.036;score_B=192.567;score_UC=54.5312]
5	41633200	41633201	3	39.5625	-	[score_CL=39.5625;score_E=137.182;score_B=176.744;score_UC=39.5625]
5	41633199	41633200	3	19.6485	-	[score_CL=19.6485;score_E=138.755;score_B=158.403;score_UC=19.6485]
5	41633198	41633199	3	33.7337	-	[score_CL=33.7337;score_E=138.587;score_B=172.321;score_UC=33.7337]
5	41633197	41633198	3	40.2252	-	[score_CL=40.2252;score_E=139.408;score_B=179.633;score_UC=40.2252]
5	41633196	41633197	3	83.3847	-	[score_CL=83.3847;score_E=139.411;score_B=222.796;score_UC=83.3847]
5	41633195	41633196	3	21.581	-	[score_CL=21.581;score_E=139.993;score_B=161.574;score_UC=21.581]
5	41633194	41633195	3	96.351	-	[score_CL=96.351;score_E=140.169;score_B=236.52;score_UC=96.351]
5	41633193	41633194	3	58.805	-	[score_CL=58.805;score_E=139.014;score_B=197.819;score_UC=58.805]
5	41633192	41633193	3	19.2804	-	[score_CL=19.2804;score_E=140.74;score_B=160.02;score_UC=19.2804]
5	41633191	41633192	3	33.9031	-	[score_CL=33.9031;score_E=140.29;score_B=174.193;score_UC=33.9031]
5	41633190	41633191	3	39.9031	-	[score_CL=39.9031;score_E=141.149;score_B=181.052;score_UC=39.9031]
5	41633189	41633190	3	56.3755	-	[score_CL=56.3755;score_E=141.327;score_B=197.702;score_UC=56.3755]
5	41633188	41633189	3	44.3755	-	[score_CL=44.3755;score_E=141.481;score_B=185.857;score_UC=44.3755]
5	41633187	41633188	3	25.7534	-	[score_CL=25.7534;score_E=141.628;score_B=167.381;score_UC=25.7534]
5	41633186	41633187	3	81.8793	-	[score_CL=81.8793;score_E=141.75;score_B=223.629;score_UC=81.8793]
5	41633185	41633186	3	110.826	-	[score_CL=110.826;score_E=141.856;score_B=252.682;score_UC=110.826]
5	41633184	41633185	3	102.033	-	[score_CL=102.033;score_E=141.942;score_B=243.975;score_UC=102.033]
5	41633183	41633184	3	50.9144	-	[score_CL=50.9144;score_E=123.308;score_B=174.222;score_UC=50.9144]
5	41633182	41633183	3	1.64262	-	[score_CL=1.64262;score_E=121.542;score_B=123.362;score_UC=1.64262]
5	41633180	41633181	3	24.6333	-	[score_CL=24.6333;score_E=117.646;score_B=142.28;score_UC=24.6333]
5	41633179	41633180	3	15.29	-	[score_CL=15.29;score_E=142.092;score_B=157.382;score_UC=15.29]
5	41633178	41633179	3	33.9801	-	[score_CL=33.9801;score_E=138.12;score_B=172.1;score_UC=33.9801]
5	41633177	41633178	3	35.8943	-	[score_CL=35.8943;score_E=142.029;score_B=177.923;score_UC=35.8943]
5	41633176	41633177	3	30.1335	-	[score_CL=30.1335;score_E=141.968;score_B=172.102;score_UC=30.1335]
5	41633175	41633176	3	67.5966	-	[score_CL=67.5966;score_E=141.888;score_B=209.485;score_UC=67.5966]
5	41633174	41633175	3	46.8027	-	[score_CL=46.8027;score_E=141.776;score_B=188.579;score_UC=46.8027]
5	41633173	41633174	3	24.7714	-	[score_CL=24.7714;score_E=121.152;score_B=145.924;score_UC=24.7714]
5	41632421	41632422	3	3.63907	-	[score_CL=3.63907;score_E=33.3817;score_B=29.6155;score_UC=3.63907]
5	41632418	41632419	3	3.42474	-	[score_CL=3.42474;score_E=40.0146;score_B=31.2362;score_UC=3.42474]
5	41632417	41632418	3	5.20369	-	[score_CL=5.20369;score_E=36.9804;score_B=33.0566;score_UC=5.20369]
5	41632407	41632408	3	0.264864	-	[score_CL=0.264864;score_E=36.8513;score_B=23.9561;score_UC=0.264864]
5	41632406	41632407	3	0.336212	-	[score_CL=0.336212;score_E=38.985;score_B=24.0963;score_UC=0.336212]
5	41632405	41632406	3	0.264864	-	[score_CL=0.264864;score_E=36.8751;score_B=23.9764;score_UC=0.264864]
5	41631941	41631942	3	6.15774	-	[score_CL=6.15774;score_E=28.1593;score_B=30.836;score_UC=6.15774]
5	41631932	41631933	3	1.13278	-	[score_CL=1.13278;score_E=35.3398;score_B=26.2899;score_UC=1.13278]
5	41631931	41631932	3	6.34867	-	[score_CL=6.34867;score_E=32.7723;score_B=31.6255;score_UC=6.34867]
5	41631930	41631931	3	3.12696	-	[score_CL=3.12696;score_E=33.8984;score_B=28.4107;score_UC=3.12696]
5	41631914	41631915	3	2.7907	-	[score_CL=2.7907;score_E=35.333;score_B=26.8354;score_UC=2.7907]
5	41631913	41631914	3	4.92614	-	[score_CL=4.92614;score_E=34.2837;score_B=29.0451;score_UC=4.92614]
5	41631912	41631913	3	2.65924	-	[score_CL=2.65924;score_E=35.4811;score_B=26.7069;score_UC=2.65924]
5	41631864	41631865	3	2.09771	-	[score_CL=2.09771;score_E=30.1436;score_B=24.1363;score_UC=2.09771]
5	41631836	41631837	3	3.37172	-	[score_CL=3.37172;score_E=38.4894;score_B=29.3515;score_UC=3.37172]
5	41631835	41631836	3	4.492	-	[score_CL=4.492;score_E=41.1047;score_B=31.33;score_UC=4.492]
5	41631834	41631835	3	4.75794	-	[score_CL=4.75794;score_E=37.3073;score_B=31.4853;score_UC=4.75794]
5	41631821	41631822	3	2.0727	-	[score_CL=2.0727;score_E=32.8707;score_B=26.2787;score_UC=2.0727]
5	41631819	41631820	3	1.61219	-	[score_CL=1.61219;score_E=40.2071;score_B=30.1482;score_UC=1.61219]
5	41631818	41631819	3	6.43538	-	[score_CL=6.43538;score_E=34.7654;score_B=34.9954;score_UC=6.43538]
5	41631489	41631490	3	0.221342	-	[score_CL=0.221342;score_E=20.1391;score_B=14.9654;score_UC=0.221342]
5	41631095	41631096	3	2.81049	-	[score_CL=2.81049;score_E=56.6109;score_B=45.9489;score_UC=2.81049]
5	41631094	41631095	3	14.0231	-	[score_CL=14.0231;score_E=52.5534;score_B=61.4568;score_UC=14.0231]
5	41631093	41631094	3	9.65578	-	[score_CL=9.65578;score_E=54.168;score_B=57.0653;score_UC=9.65578]
5	41630744	41630745	3	2.06821	-	[score_CL=2.06821;score_E=37.148;score_B=25.8678;score_UC=2.06821]
5	41630743	41630744	3	3.59869	-	[score_CL=3.59869;score_E=37.7543;score_B=27.9252;score_UC=3.59869]
5	41630742	41630743	3	3.59869	-	[score_CL=3.59869;score_E=37.9595;score_B=28.0574;score_UC=3.59869]
5	41630741	41630742	3	2.06821	-	[score_CL=2.06821;score_E=37.7968;score_B=26.2602;score_UC=2.06821]
5	41627078	41627079	3	9.41115	-	[score_CL=9.41115;score_E=146.148;score_B=155.559;score_UC=9.41115]
5	41627077	41627078	3	96.9478	-	[score_CL=96.9478;score_E=156.841;score_B=253.789;score_UC=96.9478]
5	41627076	41627077	3	131.909	-	[score_CL=131.909;score_E=167.938;score_B=299.847;score_UC=131.909]
5	41627075	41627076	3	109.095	-	[score_CL=109.095;score_E=169.016;score_B=278.112;score_UC=109.095]
5	41627074	41627075	3	22.0103	-	[score_CL=22.0103;score_E=156.145;score_B=178.156;score_UC=22.0103]
5	41627073	41627074	3	6.16723	-	[score_CL=6.16723;score_E=151.209;score_B=150.393;score_UC=6.16723]
5	41627041	41627042	3	23.0629	-	[score_CL=23.0629;score_E=187.573;score_B=210.636;score_UC=23.0629]
5	41627040	41627041	3	142.013	-	[score_CL=142.013;score_E=207.578;score_B=349.591;score_UC=142.013]
5	41627039	41627040	3	65.3704	-	[score_CL=65.3704;score_E=208.379;score_B=273.75;score_UC=65.3704]
5	41627038	41627039	3	148.61	-	[score_CL=148.61;score_E=209.134;score_B=357.743;score_UC=148.61]
5	41627037	41627038	3	87.8181	-	[score_CL=87.8181;score_E=209.862;score_B=297.68;score_UC=87.8181]
5	41627036	41627037	3	42.5284	-	[score_CL=42.5284;score_E=210.565;score_B=253.093;score_UC=42.5284]
5	41627035	41627036	3	77.7738	-	[score_CL=77.7738;score_E=211.241;score_B=289.015;score_UC=77.7738]
5	41627034	41627035	3	204.262	-	[score_CL=204.262;score_E=211.89;score_B=416.152;score_UC=204.262]
5	41627033	41627034	3	212.512	-	[score_CL=347.18;score_E=212.512;score_B=559.692;score_UC=212.512]
5	41627032	41627033	3	40.766	-	[score_CL=40.766;score_E=213.105;score_B=253.871;score_UC=40.766]
5	41627031	41627032	3	171.791	-	[score_CL=171.791;score_E=213.669;score_B=385.46;score_UC=171.791]
5	41627030	41627031	3	103.068	-	[score_CL=103.068;score_E=214.205;score_B=317.273;score_UC=103.068]
5	41627029	41627030	3	101.306	-	[score_CL=101.306;score_E=214.71;score_B=316.016;score_UC=101.306]
5	41627028	41627029	3	148.898	-	[score_CL=148.898;score_E=215.186;score_B=364.084;score_UC=148.898]
5	41627027	41627028	3	72.0681	-	[score_CL=72.0681;score_E=215.631;score_B=287.699;score_UC=72.0681]
5	41627026	41627027	3	199.8	-	[score_CL=282.113;score_E=199.8;score_B=481.913;score_UC=199.8]
5	41627025	41627026	3	4.26209	-	[score_CL=4.26209;score_E=195.907;score_B=200.183;score_UC=4.26209]
5	41627018	41627019	3	0.697252	-	[score_CL=0.697252;score_E=198.973;score_B=200.074;score_UC=0.697252]
5	41627017	41627018	3	58.0677	-	[score_CL=58.0677;score_E=190.12;score_B=248.187;score_UC=58.0677]
5	41627016	41627017	3	10.4493	-	[score_CL=10.4493;score_E=218.398;score_B=228.848;score_UC=10.4493]
5	41627015	41627016	3	79.7762	-	[score_CL=79.7762;score_E=189.203;score_B=268.979;score_UC=79.7762]
5	41627012	41627013	3	12.744	-	[score_CL=12.744;score_E=178.642;score_B=191.232;score_UC=12.744]
5	41627010	41627011	3	4.51034	-	[score_CL=4.51034;score_E=178.425;score_B=176.504;score_UC=4.51034]
5	41627006	41627007	3	10.553	-	[score_CL=10.553;score_E=198.101;score_B=208.654;score_UC=10.553]
5	41627005	41627006	3	40.8594	-	[score_CL=40.8594;score_E=205.048;score_B=245.907;score_UC=40.8594]
5	41627004	41627005	3	17.2729	-	[score_CL=17.2729;score_E=200.866;score_B=218.138;score_UC=17.2729]
5	41627003	41627004	3	4.71391	-	[score_CL=4.71391;score_E=194.556;score_B=187.984;score_UC=4.71391]
5	41626988	41626989	3	61.313	-	[score_CL=61.313;score_E=166.903;score_B=228.216;score_UC=61.313]
5	41625841	41625842	3	13.7661	-	[score_CL=13.7661;score_E=56.6463;score_B=67.759;score_UC=13.7661]
5	41625840	41625841	3	9.53904	-	[score_CL=9.53904;score_E=61.2092;score_B=63.9288;score_UC=9.53904]
5	41625806	41625807	3	3.48811	-	[score_CL=3.48811;score_E=62.3522;score_B=57.6819;score_UC=3.48811]
5	41625805	41625806	3	0.0119039	-	[score_CL=0.0119039;score_E=70.3652;score_B=54.76;score_UC=0.0119039]
5	41625757	41625758	3	13.8386	-	[score_CL=13.8386;score_E=123.404;score_B=137.243;score_UC=13.8386]
5	41625756	41625757	3	33.2968	-	[score_CL=33.2968;score_E=120.97;score_B=154.266;score_UC=33.2968]
5	41625755	41625756	3	3.11388	-	[score_CL=3.11388;score_E=124.305;score_B=127.421;score_UC=3.11388]
5	41625725	41625726	3	0.927083	-	[score_CL=0.927083;score_E=135.141;score_B=126.378;score_UC=0.927083]
5	41625709	41625710	3	8.35497	-	[score_CL=8.35497;score_E=144.379;score_B=150.066;score_UC=8.35497]
5	41625701	41625702	3	33.8766	-	[score_CL=33.8766;score_E=167.587;score_B=201.464;score_UC=33.8766]
5	41625700	41625701	3	68.4894	-	[score_CL=68.4894;score_E=186.304;score_B=254.793;score_UC=68.4894]
5	41625699	41625700	3	57.9307	-	[score_CL=57.9307;score_E=186.411;score_B=244.341;score_UC=57.9307]
5	41625698	41625699	3	29.8142	-	[score_CL=29.8142;score_E=186.471;score_B=216.285;score_UC=29.8142]
5	41625697	41625698	3	24.4299	-	[score_CL=24.4299;score_E=166.067;score_B=190.497;score_UC=24.4299]
5	41625688	41625689	3	9.12595	-	[score_CL=9.12595;score_E=166.877;score_B=176.004;score_UC=9.12595]
5	41625687	41625688	3	49.7861	-	[score_CL=49.7861;score_E=175.573;score_B=225.359;score_UC=49.7861]
5	41625686	41625687	3	31.6904	-	[score_CL=31.6904;score_E=164.927;score_B=196.618;score_UC=31.6904]
5	41625682	41625683	3	5.2254	-	[score_CL=5.2254;score_E=163.195;score_B=157.448;score_UC=5.2254]
5	41625681	41625682	3	17.9819	-	[score_CL=17.9819;score_E=169.931;score_B=187.022;score_UC=17.9819]
5	41625680	41625681	3	23.093	-	[score_CL=23.093;score_E=181.932;score_B=204.986;score_UC=23.093]
5	41625679	41625680	3	21.9605	-	[score_CL=21.9605;score_E=162.719;score_B=184.68;score_UC=21.9605]
5	41625666	41625667	3	5.94873	-	[score_CL=5.94873;score_E=156.798;score_B=153.035;score_UC=5.94873]
5	41625665	41625666	3	20.2114	-	[score_CL=20.2114;score_E=144.249;score_B=164.358;score_UC=20.2114]
5	41625664	41625665	3	1.97558	-	[score_CL=1.97558;score_E=154.748;score_B=146.807;score_UC=1.97558]
5	41625659	41625660	3	1.06512	-	[score_CL=1.06512;score_E=132.05;score_B=123.526;score_UC=1.06512]
5	41625647	41625648	3	4.01036	-	[score_CL=4.01036;score_E=122.403;score_B=119.49;score_UC=4.01036]
5	41625644	41625645	3	9.40547	-	[score_CL=9.40547;score_E=126.869;score_B=129.485;score_UC=9.40547]
5	41625643	41625644	3	7.08537	-	[score_CL=7.08537;score_E=148.965;score_B=146.914;score_UC=7.08537]
5	41625642	41625643	3	25.8837	-	[score_CL=25.8837;score_E=144.454;score_B=170.328;score_UC=25.8837]
5	41625641	41625642	3	19.7857	-	[score_CL=19.7857;score_E=156.808;score_B=176.593;score_UC=19.7857]
5	41625640	41625641	3	61.3824	-	[score_CL=61.3824;score_E=154.589;score_B=215.971;score_UC=61.3824]
5	41625639	41625640	3	20.2174	-	[score_CL=20.2174;score_E=135.975;score_B=156.192;score_UC=20.2174]
5	41625638	41625639	3	1.27569	-	[score_CL=1.27569;score_E=154.04;score_B=147.7;score_UC=1.27569]
5	41625637	41625638	3	24.3439	-	[score_CL=24.3439;score_E=132.957;score_B=157.299;score_UC=24.3439]
5	41625636	41625637	3	18.1527	-	[score_CL=18.1527;score_E=148.506;score_B=166.463;score_UC=18.1527]
5	41625635	41625636	3	16.8786	-	[score_CL=16.8786;score_E=129.353;score_B=145.864;score_UC=16.8786]
5	41625267	41625268	3	19.5201	-	[score_CL=19.5201;score_E=241.913;score_B=261.433;score_UC=19.5201]
5	41625266	41625267	3	70.2258	-	[score_CL=70.2258;score_E=262.099;score_B=332.325;score_UC=70.2258]
5	41625265	41625266	3	81.896	-	[score_CL=81.896;score_E=264.149;score_B=346.045;score_UC=81.896]
5	41625264	41625265	3	39.8669	-	[score_CL=39.8669;score_E=265.06;score_B=304.927;score_UC=39.8669]
5	41625263	41625264	3	20.8023	-	[score_CL=20.8023;score_E=249.916;score_B=270.718;score_UC=20.8023]
5	41625262	41625263	3	3.32941	-	[score_CL=3.32941;score_E=255.502;score_B=244.3;score_UC=3.32941]
5	41625261	41625262	3	5.47517	-	[score_CL=5.47517;score_E=254.157;score_B=259.637;score_UC=5.47517]
5	41625260	41625261	3	46.4751	-	[score_CL=46.4751;score_E=246.21;score_B=292.685;score_UC=46.4751]
5	41625259	41625260	3	9.1816	-	[score_CL=9.1816;score_E=258.309;score_B=267.491;score_UC=9.1816]
5	41625258	41625259	3	6.15612	-	[score_CL=6.15612;score_E=243.816;score_B=239.783;score_UC=6.15612]
5	41625247	41625248	3	2.55976	-	[score_CL=2.55976;score_E=247.691;score_B=241.818;score_UC=2.55976]
5	41625244	41625245	3	24.9595	-	[score_CL=24.9595;score_E=271.363;score_B=296.322;score_UC=24.9595]
5	41625243	41625244	3	30.0165	-	[score_CL=30.0165;score_E=284.239;score_B=314.256;score_UC=30.0165]
5	41625242	41625243	3	13.2645	-	[score_CL=13.2645;score_E=292.444;score_B=305.704;score_UC=13.2645]
5	41625241	41625242	3	23.6077	-	[score_CL=23.6077;score_E=287.492;score_B=311.1;score_UC=23.6077]
5	41625240	41625241	3	27.9938	-	[score_CL=27.9938;score_E=293.527;score_B=321.52;score_UC=27.9938]
5	41625239	41625240	3	20.219	-	[score_CL=20.219;score_E=274.791;score_B=295.01;score_UC=20.219]
5	41625236	41625237	3	27.3142	-	[score_CL=27.3142;score_E=279.159;score_B=306.474;score_UC=27.3142]
5	41625235	41625236	3	25.6705	-	[score_CL=25.6705;score_E=291.487;score_B=317.157;score_UC=25.6705]
5	41625234	41625235	3	13.284	-	[score_CL=13.284;score_E=292.329;score_B=303.452;score_UC=13.284]
5	41625233	41625234	3	13.3386	-	[score_CL=13.3386;score_E=281.762;score_B=286.743;score_UC=13.3386]
5	41625232	41625233	3	7.94827	-	[score_CL=7.94827;score_E=274.686;score_B=274.214;score_UC=7.94827]
5	41625155	41625156	3	0.473501	-	[score_CL=0.473501;score_E=185.275;score_B=175.749;score_UC=0.473501]
5	41625042	41625043	3	3.01618	-	[score_CL=3.01618;score_E=70.3536;score_B=60.0879;score_UC=3.01618]
5	41625041	41625042	3	7.0749	-	[score_CL=7.0749;score_E=63.5561;score_B=63.7635;score_UC=7.0749]
5	41032692	41032693	3	23.1784	-	[score_CL=23.1784;score_E=78.3469;score_B=101.525;score_UC=23.1784]
5	41032691	41032692	3	58.2806	-	[score_CL=58.2806;score_E=77.2394;score_B=135.52;score_UC=58.2806]
5	41032672	41032673	3	3.2577	-	[score_CL=3.2577;score_E=58.987;score_B=54.5888;score_UC=3.2577]
5	41032670	41032671	3	16.8411	-	[score_CL=16.8411;score_E=79.2399;score_B=96.0663;score_UC=16.8411]
5	41032669	41032670	3	24.2312	-	[score_CL=24.2312;score_E=95.8707;score_B=120.102;score_UC=24.2312]
5	41032668	41032669	3	30.6178	-	[score_CL=30.6178;score_E=98.1523;score_B=128.77;score_UC=30.6178]
5	41032667	41032668	3	24.4348	-	[score_CL=24.4348;score_E=88.2071;score_B=112.642;score_UC=24.4348]
5	41032666	41032667	3	10.7274	-	[score_CL=10.7274;score_E=77.2811;score_B=87.0879;score_UC=10.7274]
5	40187308	40187309	3	0.251996	-	[score_CL=0.251996;score_E=23.5345;score_B=16.9774;score_UC=0.251996]
5	38671145	38671146	3	6.16424	-	[score_CL=6.16424;score_E=105.879;score_B=101.405;score_UC=6.16424]
5	38671144	38671145	3	10.7387	-	[score_CL=10.7387;score_E=118.54;score_B=118.692;score_UC=10.7387]
5	38671143	38671144	3	17.8363	-	[score_CL=17.8363;score_E=121.731;score_B=135.628;score_UC=17.8363]
5	38671142	38671143	3	16.1418	-	[score_CL=16.1418;score_E=124.767;score_B=135.497;score_UC=16.1418]
5	38671141	38671142	3	12.0418	-	[score_CL=12.0418;score_E=112.22;score_B=119.206;score_UC=12.0418]
5	38671140	38671141	3	0.166227	-	[score_CL=0.166227;score_E=113.072;score_B=96.8236;score_UC=0.166227]
5	38671138	38671139	3	7.47652	-	[score_CL=7.47652;score_E=102.184;score_B=100.87;score_UC=7.47652]
5	38671137	38671138	3	5.78825	-	[score_CL=5.78825;score_E=109.579;score_B=100.09;score_UC=5.78825]
5	38671136	38671137	3	5.2225	-	[score_CL=5.2225;score_E=107.459;score_B=97.4707;score_UC=5.2225]
5	38671135	38671136	3	4.45872	-	[score_CL=4.45872;score_E=106.33;score_B=95.6746;score_UC=4.45872]
5	38671134	38671135	3	3.37917	-	[score_CL=3.37917;score_E=108.011;score_B=94.1263;score_UC=3.37917]
5	38671133	38671134	3	3.77568	-	[score_CL=3.77568;score_E=100.654;score_B=93.3742;score_UC=3.77568]
5	38671124	38671125	3	4.07877	-	[score_CL=4.07877;score_E=100.43;score_B=93.7972;score_UC=4.07877]
5	38671123	38671124	3	3.31804	-	[score_CL=3.31804;score_E=102.128;score_B=92.9369;score_UC=3.31804]
5	38671029	38671030	3	4.68389	-	[score_CL=4.68389;score_E=108.768;score_B=101.771;score_UC=4.68389]
5	38671028	38671029	3	10.6558	-	[score_CL=10.6558;score_E=110.231;score_B=110.935;score_UC=10.6558]
5	38671027	38671028	3	8.2555	-	[score_CL=8.2555;score_E=118.257;score_B=113.01;score_UC=8.2555]
5	38671026	38671027	3	9.92391	-	[score_CL=9.92391;score_E=106.132;score_B=109.665;score_UC=9.92391]
5	38671023	38671024	3	5.34733	-	[score_CL=5.34733;score_E=103.456;score_B=98.8701;score_UC=5.34733]
5	38671022	38671023	3	4.32197	-	[score_CL=4.32197;score_E=105.567;score_B=98.1459;score_UC=4.32197]
5	38670938	38670939	3	17.4853	-	[score_CL=17.4853;score_E=134.643;score_B=151.836;score_UC=17.4853]
5	38670937	38670938	3	12.6149	-	[score_CL=12.6149;score_E=148.665;score_B=152.305;score_UC=12.6149]
5	38670936	38670937	3	9.2039	-	[score_CL=9.2039;score_E=134.92;score_B=136.966;score_UC=9.2039]
5	38670917	38670918	3	7.77059	-	[score_CL=7.77059;score_E=127.592;score_B=128.418;score_UC=7.77059]
5	38670916	38670917	3	3.4746	-	[score_CL=3.4746;score_E=133.792;score_B=124.117;score_UC=3.4746]
5	38670911	38670912	3	1.65567	-	[score_CL=1.65567;score_E=127.885;score_B=116.362;score_UC=1.65567]
5	38670910	38670911	3	1.89596	-	[score_CL=1.89596;score_E=137.873;score_B=122.469;score_UC=1.89596]
5	38670909	38670910	3	7.92776	-	[score_CL=7.92776;score_E=125.454;score_B=128.344;score_UC=7.92776]
5	38670879	38670880	3	11.7641	-	[score_CL=11.7641;score_E=121.817;score_B=130.993;score_UC=11.7641]
5	38670878	38670879	3	3.40865	-	[score_CL=3.40865;score_E=131.987;score_B=122.47;score_UC=3.40865]
5	38670793	38670794	3	1.03334	-	[score_CL=1.03334;score_E=90.5483;score_B=76.7389;score_UC=1.03334]
5	38670792	38670793	3	14.8654	-	[score_CL=14.8654;score_E=81.1614;score_B=93.1844;score_UC=14.8654]
5	38670791	38670792	3	8.62775	-	[score_CL=8.62775;score_E=94.1527;score_B=89.6862;score_UC=8.62775]
5	38670790	38670791	3	8.60245	-	[score_CL=8.60245;score_E=92.3536;score_B=87.8235;score_UC=8.60245]
5	38670789	38670790	3	13.5967	-	[score_CL=13.5967;score_E=78.0899;score_B=88.8974;score_UC=13.5967]
5	38670773	38670774	3	0.458725	-	[score_CL=0.458725;score_E=61.0605;score_B=51.5072;score_UC=0.458725]
5	38670607	38670608	3	0.230893	-	[score_CL=0.230893;score_E=62.7882;score_B=52.8834;score_UC=0.230893]
5	38670605	38670606	3	6.50366	-	[score_CL=6.50366;score_E=63.1083;score_B=65.1546;score_UC=6.50366]
5	38670597	38670598	3	3.69816	-	[score_CL=3.69816;score_E=84.3237;score_B=76.9073;score_UC=3.69816]
5	38670596	38670597	3	20.03	-	[score_CL=20.03;score_E=69.4159;score_B=89.4252;score_UC=20.03]
5	38670595	38670596	3	1.461	-	[score_CL=1.461;score_E=83.2858;score_B=74.6328;score_UC=1.461]
5	38670593	38670594	3	0.682979	-	[score_CL=0.682979;score_E=64.5633;score_B=54.9683;score_UC=0.682979]
5	38669300	38669301	3	4.22076	-	[score_CL=4.22076;score_E=70.5596;score_B=66.2471;score_UC=4.22076]
5	38669299	38669300	3	1.5823	-	[score_CL=1.5823;score_E=76.7303;score_B=63.8054;score_UC=1.5823]
5	38669284	38669285	3	13.9969	-	[score_CL=13.9969;score_E=91.1065;score_B=105.03;score_UC=13.9969]
5	38669283	38669284	3	25.5177	-	[score_CL=25.5177;score_E=101.722;score_B=127.218;score_UC=25.5177]
5	38669282	38669283	3	17.2173	-	[score_CL=17.2173;score_E=110.303;score_B=127.52;score_UC=17.2173]
5	38669281	38669282	3	42.1014	-	[score_CL=42.1014;score_E=108.174;score_B=150.276;score_UC=42.1014]
5	38669280	38669281	3	44.0661	-	[score_CL=44.0661;score_E=99.4564;score_B=143.522;score_UC=44.0661]
5	38669279	38669280	3	9.68053	-	[score_CL=9.68053;score_E=89.7572;score_B=99.4377;score_UC=9.68053]
5	38669276	38669277	3	0.263315	-	[score_CL=0.263315;score_E=77.6774;score_B=61.4473;score_UC=0.263315]
5	38669275	38669276	3	1.48394	-	[score_CL=1.48394;score_E=76.1734;score_B=62.97;score_UC=1.48394]
5	38669274	38669275	3	1.85718	-	[score_CL=1.85718;score_E=83.8893;score_B=68.7458;score_UC=1.85718]
5	38669273	38669274	3	7.45085	-	[score_CL=7.45085;score_E=84.687;score_B=81.2506;score_UC=7.45085]
5	38669272	38669273	3	12.3355	-	[score_CL=12.3355;score_E=82.9269;score_B=86.6747;score_UC=12.3355]
5	38669271	38669272	3	5.32716	-	[score_CL=5.32716;score_E=83.1142;score_B=77.4134;score_UC=5.32716]
5	38669160	38669161	3	2.29846	-	[score_CL=2.29846;score_E=76.9381;score_B=65.2523;score_UC=2.29846]
5	38669159	38669160	3	9.56724	-	[score_CL=9.56724;score_E=66.6904;score_B=72.3714;score_UC=9.56724]
5	38668956	38668957	3	4.0138	-	[score_CL=4.0138;score_E=69.6439;score_B=66.424;score_UC=4.0138]
5	38668827	38668828	3	10.1774	-	[score_CL=10.1774;score_E=66.0404;score_B=70.0292;score_UC=10.1774]
5	38668826	38668827	3	14.7455	-	[score_CL=14.7455;score_E=66.5048;score_B=75.0683;score_UC=14.7455]
5	38668825	38668826	3	5.12406	-	[score_CL=5.12406;score_E=70.3857;score_B=60.7507;score_UC=5.12406]
5	38668824	38668825	3	3.50512	-	[score_CL=3.50512;score_E=71.595;score_B=57.0495;score_UC=3.50512]
5	38668823	38668824	3	11.5779	-	[score_CL=11.5779;score_E=71.9994;score_B=75.4477;score_UC=11.5779]
5	38668822	38668823	3	17.5867	-	[score_CL=17.5867;score_E=71.465;score_B=84.8771;score_UC=17.5867]
5	38668821	38668822	3	9.05281	-	[score_CL=9.05281;score_E=75.3912;score_B=72.0553;score_UC=9.05281]
5	38668820	38668821	3	7.19676	-	[score_CL=7.19676;score_E=67.8688;score_B=60.5818;score_UC=7.19676]
5	38668819	38668820	3	7.87492	-	[score_CL=7.87492;score_E=57.8293;score_B=57.3486;score_UC=7.87492]
5	38668808	38668809	3	3.73588	-	[score_CL=3.73588;score_E=51.5205;score_B=45.9538;score_UC=3.73588]
5	38668807	38668808	3	1.84094	-	[score_CL=1.84094;score_E=67.0292;score_B=49.2677;score_UC=1.84094]
5	38668806	38668807	3	7.28508	-	[score_CL=7.28508;score_E=67.0893;score_B=63.3437;score_UC=7.28508]
5	38668805	38668806	3	15.8247	-	[score_CL=15.8247;score_E=68.7985;score_B=78.8137;score_UC=15.8247]
5	38668804	38668805	3	12.4923	-	[score_CL=12.4923;score_E=77.2071;score_B=80.4514;score_UC=12.4923]
5	38668803	38668804	3	12.5152	-	[score_CL=12.5152;score_E=73.6576;score_B=76.917;score_UC=12.5152]
5	38668802	38668803	3	12.3902	-	[score_CL=12.3902;score_E=63.2892;score_B=69.6142;score_UC=12.3902]
5	38668801	38668802	3	1.99784	-	[score_CL=1.99784;score_E=64.2024;score_B=51.9921;score_UC=1.99784]
5	38668735	38668736	3	3.92728	-	[score_CL=3.92728;score_E=37.8311;score_B=34.7541;score_UC=3.92728]
5	38527732	38527733	3	23.2862	-	[score_CL=23.2862;score_E=74.7749;score_B=98.0601;score_UC=23.2862]
5	38527731	38527732	3	16.516	-	[score_CL=16.516;score_E=95.8649;score_B=111.005;score_UC=16.516]
5	38527730	38527731	3	18.1886	-	[score_CL=18.1886;score_E=90.0842;score_B=104.726;score_UC=18.1886]
5	38527729	38527730	3	14.728	-	[score_CL=14.728;score_E=97.6348;score_B=109.675;score_UC=14.728]
5	38527728	38527729	3	24.6302	-	[score_CL=24.6302;score_E=94.8118;score_B=119.442;score_UC=24.6302]
5	38527727	38527728	3	28.3141	-	[score_CL=28.3141;score_E=88.7034;score_B=117.017;score_UC=28.3141]
5	38527726	38527727	3	9.58966	-	[score_CL=9.58966;score_E=83.1053;score_B=91.2455;score_UC=9.58966]
5	38527725	38527726	3	3.64604	-	[score_CL=3.64604;score_E=85.4915;score_B=71.0391;score_UC=3.64604]
5	38527724	38527725	3	11.5964	-	[score_CL=11.5964;score_E=68.6109;score_B=73.449;score_UC=11.5964]
5	38527723	38527724	3	4.11268	-	[score_CL=4.11268;score_E=86.4469;score_B=72.9184;score_UC=4.11268]
5	38527722	38527723	3	10.7098	-	[score_CL=10.7098;score_E=73.8141;score_B=75.0357;score_UC=10.7098]
5	38527721	38527722	3	8.30316	-	[score_CL=8.30316;score_E=89.7361;score_B=84.6153;score_UC=8.30316]
5	38527720	38527721	3	17.3153	-	[score_CL=17.3153;score_E=70.2104;score_B=87.214;score_UC=17.3153]
5	38527716	38527717	3	0.633441	-	[score_CL=0.633441;score_E=70.8868;score_B=56.0929;score_UC=0.633441]
5	38527715	38527716	3	3.5161	-	[score_CL=3.5161;score_E=71.0577;score_B=60.8573;score_UC=3.5161]
5	38527714	38527715	3	5.04033	-	[score_CL=5.04033;score_E=67.0163;score_B=62.5747;score_UC=5.04033]
5	38527680	38527681	3	9.21732	-	[score_CL=9.21732;score_E=84.5314;score_B=93.7488;score_UC=9.21732]
5	38527679	38527680	3	61.9348	-	[score_CL=61.9348;score_E=93.3408;score_B=155.276;score_UC=61.9348]
5	38527678	38527679	3	48.2655	-	[score_CL=48.2655;score_E=82.6484;score_B=130.914;score_UC=48.2655]
5	38527651	38527652	3	2.81511	-	[score_CL=2.81511;score_E=63.1157;score_B=52.6178;score_UC=2.81511]
5	38527650	38527651	3	4.58047	-	[score_CL=4.58047;score_E=58.7872;score_B=54.0489;score_UC=4.58047]
5	38527498	38527499	3	8.2235	-	[score_CL=8.2235;score_E=83.7627;score_B=89.1394;score_UC=8.2235]
5	38527497	38527498	3	25.8103	-	[score_CL=25.8103;score_E=72.0912;score_B=97.9014;score_UC=25.8103]
5	38527477	38527478	3	5.30316	-	[score_CL=5.30316;score_E=85.7728;score_B=80.0399;score_UC=5.30316]
5	38527476	38527477	3	7.46196	-	[score_CL=7.46196;score_E=89.8253;score_B=84.075;score_UC=7.46196]
5	38527475	38527476	3	6.0653	-	[score_CL=6.0653;score_E=93.3442;score_B=84.0917;score_UC=6.0653]
5	38527474	38527475	3	6.11161	-	[score_CL=6.11161;score_E=87.5033;score_B=82.3828;score_UC=6.11161]
5	38527473	38527474	3	0.998446	-	[score_CL=0.998446;score_E=95.2223;score_B=77.0641;score_UC=0.998446]
5	38527472	38527473	3	1.35314	-	[score_CL=1.35314;score_E=85.0815;score_B=73.3872;score_UC=1.35314]
5	38527471	38527472	3	0.365109	-	[score_CL=0.365109;score_E=87.5592;score_B=73.1313;score_UC=0.365109]
5	38527469	38527470	3	5.34066	-	[score_CL=5.34066;score_E=104.203;score_B=103.194;score_UC=5.34066]
5	38527468	38527469	3	24.4584	-	[score_CL=24.4584;score_E=110.351;score_B=134.809;score_UC=24.4584]
5	38527467	38527468	3	29.2329	-	[score_CL=29.2329;score_E=111.271;score_B=140.504;score_UC=29.2329]
5	38527466	38527467	3	6.76787	-	[score_CL=6.76787;score_E=106.821;score_B=112.385;score_UC=6.76787]
5	38527465	38527466	3	1.2524	-	[score_CL=1.2524;score_E=102.594;score_B=84.4962;score_UC=1.2524]
5	38527464	38527465	3	1.82197	-	[score_CL=1.82197;score_E=89.997;score_B=80.603;score_UC=1.82197]
5	38527413	38527414	3	0.473039	-	[score_CL=0.473039;score_E=137.166;score_B=122.229;score_UC=0.473039]
5	38527412	38527413	3	10.2993	-	[score_CL=10.2993;score_E=140.99;score_B=144.369;score_UC=10.2993]
5	38527411	38527412	3	18.206	-	[score_CL=18.206;score_E=139.314;score_B=154.034;score_UC=18.206]
5	38527410	38527411	3	7.59499	-	[score_CL=7.59499;score_E=138.893;score_B=138.058;score_UC=7.59499]
5	38527368	38527369	3	4.03583	-	[score_CL=4.03583;score_E=95.4793;score_B=92.5644;score_UC=4.03583]
5	38527179	38527180	3	4.65585	-	[score_CL=4.65585;score_E=180.917;score_B=177.319;score_UC=4.65585]
5	38527178	38527179	3	1.77145	-	[score_CL=1.77145;score_E=187.63;score_B=175.033;score_UC=1.77145]
5	38527175	38527176	3	4.28373	-	[score_CL=4.28373;score_E=181.045;score_B=178.674;score_UC=4.28373]
5	38527158	38527159	3	4.97813	-	[score_CL=4.97813;score_E=203.015;score_B=200.753;score_UC=4.97813]
5	38527157	38527158	3	23.7192	-	[score_CL=23.7192;score_E=207.046;score_B=230.736;score_UC=23.7192]
5	38527156	38527157	3	20.486	-	[score_CL=20.486;score_E=211.401;score_B=231.848;score_UC=20.486]
5	38527155	38527156	3	10.2332	-	[score_CL=10.2332;score_E=218.875;score_B=219.196;score_UC=10.2332]
5	38527154	38527155	3	18.373	-	[score_CL=18.373;score_E=212.022;score_B=230.34;score_UC=18.373]
5	38527153	38527154	3	26.7883	-	[score_CL=26.7883;score_E=219.416;score_B=246.205;score_UC=26.7883]
5	38527152	38527153	3	37.2791	-	[score_CL=37.2791;score_E=218.002;score_B=255.281;score_UC=37.2791]
5	38527151	38527152	3	18.4415	-	[score_CL=18.4415;score_E=213.626;score_B=232.067;score_UC=18.4415]
5	38527150	38527151	3	14.4015	-	[score_CL=14.4015;score_E=201.272;score_B=210.558;score_UC=14.4015]
5	38527149	38527150	3	3.65928	-	[score_CL=3.65928;score_E=196.145;score_B=186.289;score_UC=3.65928]
5	38527148	38527149	3	0.312249	-	[score_CL=0.312249;score_E=186.671;score_B=171.528;score_UC=0.312249]
5	38527145	38527146	3	11.1873	-	[score_CL=11.1873;score_E=193.036;score_B=198.846;score_UC=11.1873]
5	38527144	38527145	3	16.1285	-	[score_CL=16.1285;score_E=207.775;score_B=223.904;score_UC=16.1285]
5	38527143	38527144	3	36.8186	-	[score_CL=36.8186;score_E=209.763;score_B=246.582;score_UC=36.8186]
5	38527142	38527143	3	18.3861	-	[score_CL=18.3861;score_E=214.463;score_B=232.849;score_UC=18.3861]
5	38527141	38527142	3	74.5119	-	[score_CL=74.5119;score_E=212.443;score_B=286.954;score_UC=74.5119]
5	38527140	38527141	3	22.6008	-	[score_CL=22.6008;score_E=212.214;score_B=234.815;score_UC=22.6008]
5	38527139	38527140	3	20.2903	-	[score_CL=20.2903;score_E=201.741;score_B=221.897;score_UC=20.2903]
5	38527138	38527139	3	10.021	-	[score_CL=10.021;score_E=211.199;score_B=215.037;score_UC=10.021]
5	38527137	38527138	3	24.6983	-	[score_CL=24.6983;score_E=201.518;score_B=226.217;score_UC=24.6983]
5	38527136	38527137	3	30.9044	-	[score_CL=30.9044;score_E=190.928;score_B=221.833;score_UC=30.9044]
5	38527135	38527136	3	1.29712	-	[score_CL=1.29712;score_E=189.482;score_B=190.11;score_UC=1.29712]
5	38527130	38527131	3	27.8145	-	[score_CL=27.8145;score_E=185.535;score_B=213.349;score_UC=27.8145]
5	38527129	38527130	3	53.4623	-	[score_CL=53.4623;score_E=202.342;score_B=255.804;score_UC=53.4623]
5	38527128	38527129	3	19.2629	-	[score_CL=19.2629;score_E=186.988;score_B=206.251;score_UC=19.2629]
5	38527127	38527128	3	4.56905	-	[score_CL=4.56905;score_E=181.222;score_B=175.494;score_UC=4.56905]
5	38527080	38527081	3	8.13155	-	[score_CL=8.13155;score_E=118.935;score_B=121.602;score_UC=8.13155]
5	38527079	38527080	3	2.62484	-	[score_CL=2.62484;score_E=126.28;score_B=115.241;score_UC=2.62484]
5	38527003	38527004	3	0.399111	-	[score_CL=0.399111;score_E=80.3826;score_B=69.947;score_UC=0.399111]
5	38199803	38199804	3	3.16516	-	[score_CL=3.16516;score_E=41.7709;score_B=31.9036;score_UC=3.16516]
5	38199802	38199803	3	5.66714	-	[score_CL=5.66714;score_E=42.4911;score_B=35.1359;score_UC=5.66714]
5	38199801	38199802	3	4.97818	-	[score_CL=4.97818;score_E=40.4879;score_B=34.4339;score_UC=4.97818]
5	38198089	38198090	3	1.83922	-	[score_CL=1.83922;score_E=31.4359;score_B=24.6197;score_UC=1.83922]
5	38197944	38197945	3	0.725514	-	[score_CL=0.725514;score_E=38.7012;score_B=24.6829;score_UC=0.725514]
5	38197943	38197944	3	2.23338	-	[score_CL=2.23338;score_E=36.905;score_B=26.2242;score_UC=2.23338]
5	38197942	38197943	3	1.95884	-	[score_CL=1.95884;score_E=36.7892;score_B=25.8649;score_UC=1.95884]
5	38138548	38138549	3	3.81637	-	[score_CL=3.81637;score_E=66.176;score_B=57.476;score_UC=3.81637]
5	38138547	38138548	3	8.48951	-	[score_CL=8.48951;score_E=59.9523;score_B=62.2239;score_UC=8.48951]
5	38138490	38138491	3	0.106789	-	[score_CL=0.106789;score_E=44.8735;score_B=34.7165;score_UC=0.106789]
5	38138383	38138384	3	0.528841	-	[score_CL=0.528841;score_E=69.6375;score_B=56.2369;score_UC=0.528841]
5	38138382	38138383	3	0.826723	-	[score_CL=0.826723;score_E=68.727;score_B=57.6134;score_UC=0.826723]
5	38138326	38138327	3	1.45307	-	[score_CL=1.45307;score_E=122.912;score_B=109.264;score_UC=1.45307]
5	38138325	38138326	3	6.93715	-	[score_CL=6.93715;score_E=119.227;score_B=115.819;score_UC=6.93715]
5	38138324	38138325	3	5.23391	-	[score_CL=5.23391;score_E=125.254;score_B=114.988;score_UC=5.23391]
5	38138323	38138324	3	4.57904	-	[score_CL=4.57904;score_E=123.635;score_B=112.683;score_UC=4.57904]
5	38138322	38138323	3	3.95706	-	[score_CL=3.95706;score_E=127.156;score_B=113.885;score_UC=3.95706]
5	38138321	38138322	3	6.35866	-	[score_CL=6.35866;score_E=131.255;score_B=123.786;score_UC=6.35866]
5	38138320	38138321	3	13.1867	-	[score_CL=13.1867;score_E=124.828;score_B=131.025;score_UC=13.1867]
5	38138319	38138320	3	4.45039	-	[score_CL=4.45039;score_E=128.747;score_B=121.305;score_UC=4.45039]
5	38138305	38138306	3	7.38882	-	[score_CL=7.38882;score_E=130.385;score_B=128.803;score_UC=7.38882]
5	38138304	38138305	3	14.4509	-	[score_CL=14.4509;score_E=126.393;score_B=135.885;score_UC=14.4509]
5	38138303	38138304	3	3.2386	-	[score_CL=3.2386;score_E=132.236;score_B=122.466;score_UC=3.2386]
5	38138295	38138296	3	13.711	-	[score_CL=13.711;score_E=134.352;score_B=147.927;score_UC=13.711]
5	38138294	38138295	3	25.0845	-	[score_CL=25.0845;score_E=135.074;score_B=160.126;score_UC=25.0845]
5	38138293	38138294	3	7.86094	-	[score_CL=7.86094;score_E=134.886;score_B=137.716;score_UC=7.86094]
5	38138292	38138293	3	2.43177	-	[score_CL=2.43177;score_E=136.094;score_B=119.274;score_UC=2.43177]
5	38138291	38138292	3	9.58581	-	[score_CL=9.58581;score_E=118.091;score_B=120.726;score_UC=9.58581]
5	38138290	38138291	3	3.17783	-	[score_CL=3.17783;score_E=123.808;score_B=113.838;score_UC=3.17783]
5	38138272	38138273	3	3.48815	-	[score_CL=3.48815;score_E=104.1;score_B=96.8297;score_UC=3.48815]
5	38138271	38138272	3	2.80993	-	[score_CL=2.80993;score_E=105.438;score_B=95.3651;score_UC=2.80993]
5	38138149	38138150	3	5.63409	-	[score_CL=5.63409;score_E=75.439;score_B=70.3513;score_UC=5.63409]
5	38138148	38138149	3	10.6494	-	[score_CL=10.6494;score_E=74.0344;score_B=76.0455;score_UC=10.6494]
5	38138147	38138148	3	3.63774	-	[score_CL=3.63774;score_E=77.8093;score_B=68.7503;score_UC=3.63774]
5	38138122	38138123	3	1.64735	-	[score_CL=1.64735;score_E=80.8292;score_B=71.7598;score_UC=1.64735]
5	38138121	38138122	3	0.724423	-	[score_CL=0.724423;score_E=85.2486;score_B=71.3895;score_UC=0.724423]
5	38138078	38138079	3	11.507	-	[score_CL=11.507;score_E=92.2971;score_B=98.7024;score_UC=11.507]
5	38138077	38138078	3	12.3895	-	[score_CL=12.3895;score_E=101.278;score_B=104.292;score_UC=12.3895]
5	38138076	38138077	3	10.3086	-	[score_CL=10.3086;score_E=101.916;score_B=100.769;score_UC=10.3086]
5	38138075	38138076	3	10.2518	-	[score_CL=10.2518;score_E=97.6023;score_B=96.3975;score_UC=10.2518]
5	38138074	38138075	3	8.21389	-	[score_CL=8.21389;score_E=90.3994;score_B=89.2642;score_UC=8.21389]
5	38138073	38138074	3	0.867975	-	[score_CL=0.867975;score_E=91.1023;score_B=76.8229;score_UC=0.867975]
5	38137974	38137975	3	3.78061	-	[score_CL=3.78061;score_E=78.0738;score_B=74.0044;score_UC=3.78061]
5	38137902	38137903	3	1.35492	-	[score_CL=1.35492;score_E=50.5892;score_B=42.5428;score_UC=1.35492]
5	38137840	38137841	3	1.69458	-	[score_CL=1.69458;score_E=46.7073;score_B=33.8633;score_UC=1.69458]
5	38137839	38137840	3	2.78863	-	[score_CL=2.78863;score_E=47.2975;score_B=35.3474;score_UC=2.78863]
5	38137838	38137839	3	3.0868	-	[score_CL=3.0868;score_E=52.1824;score_B=38.4727;score_UC=3.0868]
5	38137837	38137838	3	5.96055	-	[score_CL=5.96055;score_E=45.806;score_B=41.1586;score_UC=5.96055]
5	38137836	38137837	3	2.47811	-	[score_CL=2.47811;score_E=54.8141;score_B=38.5466;score_UC=2.47811]
5	38137835	38137836	3	3.47969	-	[score_CL=3.47969;score_E=42.9642;score_B=36.03;score_UC=3.47969]
5	38137831	38137832	3	0.455053	-	[score_CL=0.455053;score_E=39.6854;score_B=30.136;score_UC=0.455053]
5	38137284	38137285	3	3.1703	-	[score_CL=3.1703;score_E=41.6421;score_B=33.4393;score_UC=3.1703]
5	38137283	38137284	3	7.22182	-	[score_CL=7.22182;score_E=36.9649;score_B=37.3773;score_UC=7.22182]
5	37880385	37880386	3	34.2774	-	[score_CL=54.6097;score_E=34.2774;score_B=88.8871;score_UC=34.2774]
5	37880384	37880385	3	34.2774	-	[score_CL=53.7636;score_E=34.2774;score_B=88.0411;score_UC=34.2774]
5	37880383	37880384	3	31.7508	-	[score_CL=31.7508;score_E=34.2774;score_B=66.0282;score_UC=31.7508]
5	36967071	36967072	3	0.620536	-	[score_CL=0.620536;score_E=37.6657;score_B=24.8591;score_UC=0.620536]
5	36967070	36967071	3	0.794146	-	[score_CL=0.794146;score_E=46.3495;score_B=29.5106;score_UC=0.794146]
5	36967069	36967070	3	5.45519	-	[score_CL=5.45519;score_E=41.9331;score_B=35.7319;score_UC=5.45519]
5	36967068	36967069	3	6.03865	-	[score_CL=6.03865;score_E=40.1646;score_B=36.4705;score_UC=6.03865]
5	36967065	36967066	3	4.64622	-	[score_CL=4.64622;score_E=38.4777;score_B=33.4348;score_UC=4.64622]
5	36967064	36967065	3	3.26764	-	[score_CL=3.26764;score_E=48.7924;score_B=34.0983;score_UC=3.26764]
5	36967063	36967064	3	5.06933	-	[score_CL=5.06933;score_E=44.1347;score_B=35.2609;score_UC=5.06933]
5	36967062	36967063	3	4.91783	-	[score_CL=4.91783;score_E=41.9681;score_B=35.1158;score_UC=4.91783]
5	36967061	36967062	3	0.343297	-	[score_CL=0.343297;score_E=44.9135;score_B=29.7979;score_UC=0.343297]
5	36967056	36967057	3	5.45571	-	[score_CL=5.45571;score_E=35.964;score_B=35.9299;score_UC=5.45571]
5	36966796	36966797	3	5.46376	-	[score_CL=5.46376;score_E=62.9046;score_B=57.5644;score_UC=5.46376]
5	36966795	36966796	3	7.1319	-	[score_CL=7.1319;score_E=65.7324;score_B=60.0117;score_UC=7.1319]
5	36966794	36966795	3	4.54378	-	[score_CL=4.54378;score_E=77.7688;score_B=65.1477;score_UC=4.54378]
5	36966793	36966794	3	12.2796	-	[score_CL=12.2796;score_E=60.9524;score_B=70.3012;score_UC=12.2796]
5	36966787	36966788	3	1.68286	-	[score_CL=1.68286;score_E=58.9397;score_B=51.5249;score_UC=1.68286]
5	36966778	36966779	3	6.67855	-	[score_CL=6.67855;score_E=71.0218;score_B=68.0815;score_UC=6.67855]
5	36966777	36966778	3	7.89189	-	[score_CL=7.89189;score_E=79.047;score_B=73.3181;score_UC=7.89189]
5	36966776	36966777	3	8.87754	-	[score_CL=8.87754;score_E=71.7219;score_B=73.1914;score_UC=8.87754]
5	36966738	36966739	3	26.7113	-	[score_CL=26.7113;score_E=103.4;score_B=130.111;score_UC=26.7113]
5	36966737	36966738	3	36.327	-	[score_CL=36.327;score_E=120.984;score_B=157.311;score_UC=36.327]
5	36966736	36966737	3	18.5521	-	[score_CL=18.5521;score_E=103.101;score_B=121.653;score_UC=18.5521]
5	36966728	36966729	3	10.2292	-	[score_CL=10.2292;score_E=91.8204;score_B=97.7763;score_UC=10.2292]
5	36966727	36966728	3	3.02015	-	[score_CL=3.02015;score_E=117.046;score_B=101.37;score_UC=3.02015]
5	36966726	36966727	3	13.2338	-	[score_CL=13.2338;score_E=112.856;score_B=126.078;score_UC=13.2338]
5	36966725	36966726	3	31.0923	-	[score_CL=31.0923;score_E=103.034;score_B=134.126;score_UC=31.0923]
5	36966721	36966722	3	13.6342	-	[score_CL=13.6342;score_E=92.6161;score_B=106.124;score_UC=13.6342]
5	36966707	36966708	3	0.879061	-	[score_CL=0.879061;score_E=98.9395;score_B=90.094;score_UC=0.879061]
5	36966697	36966698	3	0.171558	-	[score_CL=0.171558;score_E=122.164;score_B=107.02;score_UC=0.171558]
5	36966696	36966697	3	14.6901	-	[score_CL=14.6901;score_E=106.621;score_B=120.883;score_UC=14.6901]
5	36966695	36966696	3	2.28177	-	[score_CL=2.28177;score_E=121.361;score_B=109.868;score_UC=2.28177]
5	36966452	36966453	3	7.4323	-	[score_CL=7.4323;score_E=132.004;score_B=131.265;score_UC=7.4323]
5	36966451	36966452	3	5.02907	-	[score_CL=5.02907;score_E=142.884;score_B=131.383;score_UC=5.02907]
5	36966450	36966451	3	6.38496	-	[score_CL=6.38496;score_E=153.517;score_B=147.345;score_UC=6.38496]
5	36966449	36966450	3	22.0853	-	[score_CL=22.0853;score_E=134.854;score_B=156.937;score_UC=22.0853]
5	36966447	36966448	3	7.31177	-	[score_CL=7.31177;score_E=134.639;score_B=133.692;score_UC=7.31177]
5	36966446	36966447	3	5.1484	-	[score_CL=5.1484;score_E=158.456;score_B=152.3;score_UC=5.1484]
5	36966445	36966446	3	24.9382	-	[score_CL=24.9382;score_E=145.883;score_B=170.803;score_UC=24.9382]
5	36966444	36966445	3	10.51	-	[score_CL=10.51;score_E=154.897;score_B=160.71;score_UC=10.51]
5	36966443	36966444	3	5.10142	-	[score_CL=5.10142;score_E=161.766;score_B=150.663;score_UC=5.10142]
5	36966442	36966443	3	19.1316	-	[score_CL=19.1316;score_E=156.786;score_B=175.914;score_UC=19.1316]
5	36966441	36966442	3	28.1125	-	[score_CL=28.1125;score_E=163.712;score_B=191.823;score_UC=28.1125]
5	36966440	36966441	3	13.8291	-	[score_CL=13.8291;score_E=152.166;score_B=165.989;score_UC=13.8291]
5	36966439	36966440	3	1.03142	-	[score_CL=1.03142;score_E=158.465;score_B=139.326;score_UC=1.03142]
5	36966438	36966439	3	4.93819	-	[score_CL=4.93819;score_E=133.93;score_B=130.868;score_UC=4.93819]
5	36966433	36966434	3	3.92203	-	[score_CL=3.92203;score_E=144.343;score_B=135.845;score_UC=3.92203]
5	36966432	36966433	3	10.5708	-	[score_CL=10.5708;score_E=135.98;score_B=142.415;score_UC=10.5708]
5	36966429	36966430	3	0.783253	-	[score_CL=0.783253;score_E=131.767;score_B=122.654;score_UC=0.783253]
5	36966415	36966416	3	0.364143	-	[score_CL=0.364143;score_E=129.294;score_B=117.063;score_UC=0.364143]
5	36966414	36966415	3	0.263787	-	[score_CL=0.263787;score_E=134.509;score_B=116.959;score_UC=0.263787]
5	36966413	36966414	3	1.02763	-	[score_CL=1.02763;score_E=127.092;score_B=117.078;score_UC=1.02763]
5	36795839	36795840	3	0.583257	-	[score_CL=0.583257;score_E=38.9782;score_B=29.6328;score_UC=0.583257]
5	36795822	36795823	3	13.4151	-	[score_CL=13.4151;score_E=57.6186;score_B=67.5603;score_UC=13.4151]
5	36795821	36795822	3	16.5982	-	[score_CL=16.5982;score_E=74.3109;score_B=88.6189;score_UC=16.5982]
5	36795820	36795821	3	23.3006	-	[score_CL=23.3006;score_E=77.6366;score_B=100.937;score_UC=23.3006]
5	36795819	36795820	3	35.6725	-	[score_CL=35.6725;score_E=68.2717;score_B=103.944;score_UC=35.6725]
5	36795818	36795819	3	8.35626	-	[score_CL=8.35626;score_E=73.4114;score_B=81.7231;score_UC=8.35626]
5	36795817	36795818	3	13.3722	-	[score_CL=13.3722;score_E=65.9643;score_B=71.0094;score_UC=13.3722]
5	36795816	36795817	3	16.8102	-	[score_CL=16.8102;score_E=69.7311;score_B=81.5964;score_UC=16.8102]
5	36795815	36795816	3	15.511	-	[score_CL=15.511;score_E=62.1506;score_B=72.721;score_UC=15.511]
5	36795814	36795815	3	4.49104	-	[score_CL=4.49104;score_E=57.6459;score_B=50.3579;score_UC=4.49104]
5	36795729	36795730	3	3.31	-	[score_CL=3.31;score_E=49.0255;score_B=44.5667;score_UC=3.31]
5	36795713	36795714	3	3.68098	-	[score_CL=3.68098;score_E=53.5691;score_B=49.2;score_UC=3.68098]
5	36795712	36795713	3	0.168054	-	[score_CL=0.168054;score_E=61.3935;score_B=45.9482;score_UC=0.168054]
5	36795708	36795709	3	2.68546	-	[score_CL=2.68546;score_E=54.4848;score_B=48.5608;score_UC=2.68546]
5	36795665	36795666	3	6.47788	-	[score_CL=6.47788;score_E=68.7201;score_B=67.5273;score_UC=6.47788]
5	36795664	36795665	3	3.20673	-	[score_CL=3.20673;score_E=79.8692;score_B=65.2292;score_UC=3.20673]
5	36795663	36795664	3	3.7689	-	[score_CL=3.7689;score_E=75.7205;score_B=63.6883;score_UC=3.7689]
5	36795662	36795663	3	4.52146	-	[score_CL=4.52146;score_E=80.4208;score_B=69.1511;score_UC=4.52146]
5	36795661	36795662	3	8.85607	-	[score_CL=8.85607;score_E=81.5136;score_B=78.6733;score_UC=8.85607]
5	36795660	36795661	3	10.5992	-	[score_CL=10.5992;score_E=79.4341;score_B=80.5086;score_UC=10.5992]
5	36795659	36795660	3	3.98909	-	[score_CL=3.98909;score_E=94.9074;score_B=81.1417;score_UC=3.98909]
5	36795658	36795659	3	14.294	-	[score_CL=14.294;score_E=76.9494;score_B=85.8415;score_UC=14.294]
5	36795657	36795658	3	5.93486	-	[score_CL=5.93486;score_E=90.2756;score_B=80.4387;score_UC=5.93486]
5	36795656	36795657	3	7.8674	-	[score_CL=7.8674;score_E=87.9872;score_B=82.3943;score_UC=7.8674]
5	36795655	36795656	3	14.4866	-	[score_CL=14.4866;score_E=90.8058;score_B=98.0915;score_UC=14.4866]
5	36795654	36795655	3	15.3051	-	[score_CL=15.3051;score_E=82.3194;score_B=96.2756;score_UC=15.3051]
5	36795643	36795644	3	4.04079	-	[score_CL=4.04079;score_E=69.9626;score_B=66.8666;score_UC=4.04079]
5	36795349	36795350	3	1.95169	-	[score_CL=1.95169;score_E=45.8643;score_B=41.6707;score_UC=1.95169]
5	36795348	36795349	3	14.8725	-	[score_CL=14.8725;score_E=37.9548;score_B=52.6845;score_UC=14.8725]
5	36795346	36795347	3	8.06249	-	[score_CL=8.06249;score_E=54.5833;score_B=62.5645;score_UC=8.06249]
5	36795345	36795346	3	29.7713	-	[score_CL=29.7713;score_E=52.4752;score_B=82.2463;score_UC=29.7713]
5	36795344	36795345	3	8.53112	-	[score_CL=8.53112;score_E=54.6547;score_B=63.1553;score_UC=8.53112]
5	36795341	36795342	3	4.51276	-	[score_CL=4.51276;score_E=38.2348;score_B=34.4231;score_UC=4.51276]
5	36795340	36795341	3	1.6974	-	[score_CL=1.6974;score_E=44.3046;score_B=31.6589;score_UC=1.6974]
5	36795256	36795257	3	6.42754	-	[score_CL=6.42754;score_E=58.741;score_B=55.0547;score_UC=6.42754]
5	36795255	36795256	3	19.3269	-	[score_CL=19.3269;score_E=63.5943;score_B=81.3806;score_UC=19.3269]
5	36795254	36795255	3	19.0529	-	[score_CL=19.0529;score_E=63.0425;score_B=80.6752;score_UC=19.0529]
5	36795253	36795254	3	5.79296	-	[score_CL=5.79296;score_E=57.696;score_B=53.8025;score_UC=5.79296]
5	36795175	36795176	3	6.60113	-	[score_CL=6.60113;score_E=40.0248;score_B=37.4431;score_UC=6.60113]
5	36795174	36795175	3	6.48075	-	[score_CL=6.48075;score_E=40.0701;score_B=37.2129;score_UC=6.48075]
5	36761168	36761169	3	0.196962	-	[score_CL=0.196962;score_E=10.747;score_B=5.49789;score_UC=0.196962]
5	36761150	36761151	3	0.202787	-	[score_CL=0.202787;score_E=12.7635;score_B=6.73425;score_UC=0.202787]
5	36747625	36747626	3	3.50419	-	[score_CL=3.50419;score_E=68.1604;score_B=58.7336;score_UC=3.50419]
5	36747624	36747625	3	5.16974	-	[score_CL=5.16974;score_E=78.695;score_B=69.1349;score_UC=5.16974]
5	36747623	36747624	3	13.159	-	[score_CL=13.159;score_E=78.3887;score_B=83.7486;score_UC=13.159]
5	36747622	36747623	3	12.0305	-	[score_CL=12.0305;score_E=74.5007;score_B=82.1889;score_UC=12.0305]
5	36747619	36747620	3	1.74405	-	[score_CL=1.74405;score_E=61.7827;score_B=54.4809;score_UC=1.74405]
5	36747509	36747510	3	6.90859	-	[score_CL=6.90859;score_E=76.5474;score_B=74.0097;score_UC=6.90859]
5	36747508	36747509	3	10.2214	-	[score_CL=10.2214;score_E=79.9085;score_B=78.9471;score_UC=10.2214]
5	36747507	36747508	3	7.08112	-	[score_CL=7.08112;score_E=84.9612;score_B=77.3873;score_UC=7.08112]
5	36747506	36747507	3	8.72496	-	[score_CL=8.72496;score_E=83.0308;score_B=78.88;score_UC=8.72496]
5	36747505	36747506	3	10.4355	-	[score_CL=10.4355;score_E=77.1785;score_B=78.5933;score_UC=10.4355]
5	36747504	36747505	3	3.19088	-	[score_CL=3.19088;score_E=77.6961;score_B=67.7578;score_UC=3.19088]
5	36747440	36747441	3	4.95043	-	[score_CL=4.95043;score_E=43.8274;score_B=42.782;score_UC=4.95043]
5	36661216	36661217	3	7.45085	-	[score_CL=20.1516;score_E=7.45085;score_B=27.6026;score_UC=7.45085]
5	36661215	36661216	3	7.45085	-	[score_CL=66.9408;score_E=7.45085;score_B=74.3922;score_UC=7.45085]
5	36661214	36661215	3	7.45085	-	[score_CL=61.2515;score_E=7.45085;score_B=68.7024;score_UC=7.45085]
5	36661149	36661150	3	28.0348	-	[score_CL=28.0348;score_E=32.5037;score_B=60.5385;score_UC=28.0348]
5	36661148	36661149	3	32.5037	-	[score_CL=41.7003;score_E=32.5037;score_B=74.204;score_UC=32.5037]
5	36661144	36661145	3	2.6185	-	[score_CL=2.6185;score_E=30.1631;score_B=24.3013;score_UC=2.6185]
5	36661143	36661144	3	0.385446	-	[score_CL=0.385446;score_E=33.2987;score_B=22.1083;score_UC=0.385446]
5	36661116	36661117	3	6.35621	-	[score_CL=6.35621;score_E=35.3083;score_B=41.5369;score_UC=6.35621]
5	36661115	36661116	3	18.136	-	[score_CL=18.136;score_E=35.074;score_B=53.1958;score_UC=18.136]
5	36661112	36661113	3	14.3615	-	[score_CL=14.3615;score_E=35.529;score_B=49.4146;score_UC=14.3615]
5	36661111	36661112	3	6.90025	-	[score_CL=6.90025;score_E=35.7207;score_B=42.0765;score_UC=6.90025]
5	36661083	36661084	3	9.08392	-	[score_CL=9.08392;score_E=35.9932;score_B=45.0629;score_UC=9.08392]
5	36661082	36661083	3	17.3256	-	[score_CL=17.3256;score_E=35.97;score_B=53.2903;score_UC=17.3256]
5	36661079	36661080	3	17.6046	-	[score_CL=17.6046;score_E=35.9309;score_B=53.5355;score_UC=17.6046]
5	36661078	36661079	3	13.7945	-	[score_CL=13.7945;score_E=35.9311;score_B=49.7256;score_UC=13.7945]
5	36661050	36661051	3	4.5548	-	[score_CL=4.5548;score_E=35.6218;score_B=39.6656;score_UC=4.5548]
5	36661049	36661050	3	27.412	-	[score_CL=27.412;score_E=34.8345;score_B=62.2465;score_UC=27.412]
5	36661048	36661049	3	1.02654	-	[score_CL=1.02654;score_E=40.3673;score_B=40.4266;score_UC=1.02654]
5	36661047	36661048	3	0.735401	-	[score_CL=0.735401;score_E=43.2383;score_B=34.6418;score_UC=0.735401]
5	36661046	36661047	3	14.5173	-	[score_CL=14.5173;score_E=34.989;score_B=49.5062;score_UC=14.5173]
5	36661045	36661046	3	19.9532	-	[score_CL=19.9532;score_E=34.9888;score_B=54.9421;score_UC=19.9532]
5	36661018	36661019	3	12.2018	-	[score_CL=12.2018;score_E=31.7485;score_B=43.9502;score_UC=12.2018]
5	36661017	36661018	3	26.1019	-	[score_CL=26.1019;score_E=31.7484;score_B=57.8503;score_UC=26.1019]
5	36661016	36661017	3	31.7484	-	[score_CL=41.615;score_E=31.7484;score_B=73.3634;score_UC=31.7484]
5	36630773	36630774	3	3.63182	-	[score_CL=3.63182;score_E=38.7094;score_B=34.4962;score_UC=3.63182]
5	36630772	36630773	3	13.0202	-	[score_CL=13.0202;score_E=38.4402;score_B=51.46;score_UC=13.0202]
5	36630771	36630772	3	38.4398	-	[score_CL=43.4671;score_E=38.4398;score_B=81.9069;score_UC=38.4398]
5	36630770	36630771	3	6.75672	-	[score_CL=6.75672;score_E=39.3775;score_B=46.0984;score_UC=6.75672]
5	36630769	36630770	3	3.95741	-	[score_CL=3.95741;score_E=43.8793;score_B=41.8639;score_UC=3.95741]
5	36630768	36630769	3	20.4012	-	[score_CL=20.4012;score_E=36.3048;score_B=56.7059;score_UC=20.4012]
5	36630767	36630768	3	29.0961	-	[score_CL=29.0961;score_E=36.3048;score_B=65.4009;score_UC=29.0961]
5	36630741	36630742	3	3.40279	-	[score_CL=3.40279;score_E=45.7047;score_B=37.9072;score_UC=3.40279]
5	36630740	36630741	3	14.3892	-	[score_CL=14.3892;score_E=44.2419;score_B=58.6302;score_UC=14.3892]
5	36630739	36630740	3	44.2395	-	[score_CL=51.499;score_E=44.2395;score_B=95.7384;score_UC=44.2395]
5	36630738	36630739	3	44.2372	-	[score_CL=64.5586;score_E=44.2372;score_B=108.796;score_UC=44.2372]
5	36630734	36630735	3	0.630299	-	[score_CL=0.630299;score_E=30.8572;score_B=22.0117;score_UC=0.630299]
5	36630705	36630706	3	13.8393	-	[score_CL=13.8393;score_E=32.19;score_B=45.9738;score_UC=13.8393]
5	36630702	36630703	3	3.19879	-	[score_CL=3.19879;score_E=34.3363;score_B=27.7395;score_UC=3.19879]
5	36630701	36630702	3	1.88882	-	[score_CL=1.88882;score_E=37.7148;score_B=26.445;score_UC=1.88882]
5	36630672	36630673	3	15.4067	-	[score_CL=15.4067;score_E=32.1779;score_B=47.5748;score_UC=15.4067]
5	36630669	36630670	3	3.31628	-	[score_CL=3.31628;score_E=36.6945;score_B=28.4281;score_UC=3.31628]
5	36630668	36630669	3	3.39541	-	[score_CL=3.39541;score_E=36.4621;score_B=28.4976;score_UC=3.39541]
5	36630641	36630642	3	13.7647	-	[score_CL=13.7647;score_E=43.2427;score_B=57.0073;score_UC=13.7647]
5	36630640	36630641	3	27.4599	-	[score_CL=27.4599;score_E=43.2425;score_B=70.7023;score_UC=27.4599]
5	36630639	36630640	3	43.242	-	[score_CL=51.1313;score_E=43.242;score_B=94.3733;score_UC=43.242]
5	36630637	36630638	3	10.7689	-	[score_CL=10.7689;score_E=31.6503;score_B=41.6089;score_UC=10.7689]
5	36630635	36630636	3	9.23821	-	[score_CL=9.23821;score_E=31.576;score_B=38.9011;score_UC=9.23821]
5	36630607	36630608	3	34.1212	-	[score_CL=38.9428;score_E=34.1212;score_B=73.064;score_UC=34.1212]
5	36630606	36630607	3	34.1212	-	[score_CL=38.6806;score_E=34.1212;score_B=72.8018;score_UC=34.1212]
5	36630536	36630537	3	15.8129	-	[score_CL=15.8129;score_E=24.8728;score_B=40.6852;score_UC=15.8129]
5	36630535	36630536	3	6.04181	-	[score_CL=6.04181;score_E=24.8796;score_B=30.9215;score_UC=6.04181]
5	36630508	36630509	3	4.95263	-	[score_CL=4.95263;score_E=22.4992;score_B=27.4421;score_UC=4.95263]
5	36630507	36630508	3	16.582	-	[score_CL=16.582;score_E=22.4894;score_B=39.0714;score_UC=16.582]
5	36616944	36616945	3	2.09672	-	[score_CL=2.09672;score_E=27.2205;score_B=21.5748;score_UC=2.09672]
5	36616943	36616944	3	0.528977	-	[score_CL=0.528977;score_E=28.7121;score_B=20.0304;score_UC=0.528977]
5	36614819	36614820	3	0.0250716	-	[score_CL=0.0250716;score_E=65.9694;score_B=50.3396;score_UC=0.0250716]
5	36614818	36614819	3	7.06956	-	[score_CL=7.06956;score_E=72.0236;score_B=69.1243;score_UC=7.06956]
5	36614817	36614818	3	16.6185	-	[score_CL=16.6185;score_E=66.727;score_B=79.4169;score_UC=16.6185]
5	36614816	36614817	3	4.74147	-	[score_CL=4.74147;score_E=73.5194;score_B=66.0825;score_UC=4.74147]
5	36614815	36614816	3	0.125728	-	[score_CL=0.125728;score_E=65.2867;score_B=49.5321;score_UC=0.125728]
5	36614813	36614814	3	3.86825	-	[score_CL=3.86825;score_E=76.9375;score_B=80.8193;score_UC=3.86825]
5	36614812	36614813	3	36.3793	-	[score_CL=36.3793;score_E=78.1035;score_B=114.483;score_UC=36.3793]
5	36614811	36614812	3	17.6827	-	[score_CL=17.6827;score_E=87.3179;score_B=105.001;score_UC=17.6827]
5	36614810	36614811	3	11.1904	-	[score_CL=11.1904;score_E=95.2264;score_B=106.417;score_UC=11.1904]
5	36614809	36614810	3	58.7977	-	[score_CL=58.7977;score_E=89.2266;score_B=148.024;score_UC=58.7977]
5	36614808	36614809	3	44.413	-	[score_CL=44.413;score_E=92.1476;score_B=136.561;score_UC=44.413]
5	36614807	36614808	3	15.1199	-	[score_CL=15.1199;score_E=88.4406;score_B=103.561;score_UC=15.1199]
5	36614806	36614807	3	11.1217	-	[score_CL=11.1217;score_E=94.0032;score_B=105.065;score_UC=11.1217]
5	36614805	36614806	3	33.9468	-	[score_CL=33.9468;score_E=78.6448;score_B=112.592;score_UC=33.9468]
5	36614804	36614805	3	8.87645	-	[score_CL=8.87645;score_E=87.0587;score_B=95.794;score_UC=8.87645]
5	36614803	36614804	3	8.89588	-	[score_CL=8.89588;score_E=87.6741;score_B=84.2306;score_UC=8.89588]
5	36614802	36614803	3	20.0816	-	[score_CL=20.0816;score_E=68.3284;score_B=88.3863;score_UC=20.0816]
5	36614800	36614801	3	0.620694	-	[score_CL=0.620694;score_E=62.6629;score_B=50.6693;score_UC=0.620694]
5	36614799	36614800	3	0.533046	-	[score_CL=0.533046;score_E=74.682;score_B=56.5879;score_UC=0.533046]
5	36614798	36614799	3	6.76859	-	[score_CL=6.76859;score_E=64.8381;score_B=63.0555;score_UC=6.76859]
5	36614797	36614798	3	3.45388	-	[score_CL=3.45388;score_E=69.3318;score_B=59.941;score_UC=3.45388]
5	36614745	36614746	3	10.9582	-	[score_CL=10.9582;score_E=67.0136;score_B=72.9689;score_UC=10.9582]
5	36614744	36614745	3	5.32169	-	[score_CL=5.32169;score_E=72.9119;score_B=67.2;score_UC=5.32169]
5	36614690	36614691	3	1.97677	-	[score_CL=1.97677;score_E=49.2027;score_B=42.3329;score_UC=1.97677]
5	36614687	36614688	3	24.1654	-	[score_CL=24.1654;score_E=59.402;score_B=83.567;score_UC=24.1654]
5	36614686	36614687	3	11.0369	-	[score_CL=11.0369;score_E=83.2625;score_B=88.5579;score_UC=11.0369]
5	36614685	36614686	3	16.0145	-	[score_CL=16.0145;score_E=63.5954;score_B=74.9075;score_UC=16.0145]
5	36614684	36614685	3	4.75946	-	[score_CL=4.75946;score_E=72.5963;score_B=60.5241;score_UC=4.75946]
5	36614683	36614684	3	7.10182	-	[score_CL=7.10182;score_E=52.4866;score_B=50.9182;score_UC=7.10182]
5	36613891	36613892	3	3.92099	-	[score_CL=3.92099;score_E=8.8125;score_B=12.7178;score_UC=3.92099]
5	36613890	36613891	3	8.81423	-	[score_CL=10.4489;score_E=8.81423;score_B=19.1984;score_UC=8.81423]
5	36613861	36613862	3	8.45704	-	[score_CL=8.45704;score_E=13.342;score_B=21.6121;score_UC=8.45704]
5	36613860	36613861	3	3.95593	-	[score_CL=3.95593;score_E=13.3413;score_B=16.9545;score_UC=3.95593]
5	36608434	36608435	3	1.40097	-	[score_CL=1.40097;score_E=10.1737;score_B=9.23104;score_UC=1.40097]
5	36608433	36608434	3	4.08094	-	[score_CL=4.08094;score_E=10.1785;score_B=11.8823;score_UC=4.08094]
5	36608431	36608432	3	0.300378	-	[score_CL=0.300378;score_E=13.3234;score_B=7.09921;score_UC=0.300378]
5	36602578	36602579	3	6.01451	-	[score_CL=6.01451;score_E=103.486;score_B=109.503;score_UC=6.01451]
5	36602577	36602578	3	60.3972	-	[score_CL=60.3972;score_E=98.2609;score_B=158.658;score_UC=60.3972]
5	36602576	36602577	3	8.63228	-	[score_CL=8.63228;score_E=111.189;score_B=119.821;score_UC=8.63228]
5	36602575	36602576	3	7.67148	-	[score_CL=7.67148;score_E=93.9334;score_B=92.6529;score_UC=7.67148]
5	36602568	36602569	3	11.176	-	[score_CL=11.176;score_E=92.186;score_B=100.894;score_UC=11.176]
5	36602567	36602568	3	2.58963	-	[score_CL=2.58963;score_E=112.89;score_B=96.4089;score_UC=2.58963]
5	36602566	36602567	3	5.93916	-	[score_CL=5.93916;score_E=114.056;score_B=110.276;score_UC=5.93916]
5	36602565	36602566	3	23.3625	-	[score_CL=23.3625;score_E=97.5015;score_B=120.863;score_UC=23.3625]
5	36602481	36602482	3	0.422213	-	[score_CL=0.422213;score_E=247.861;score_B=238.216;score_UC=0.422213]
5	36602434	36602435	3	14.3599	-	[score_CL=14.3599;score_E=388.603;score_B=401.385;score_UC=14.3599]
5	36602433	36602434	3	5.47512	-	[score_CL=5.47512;score_E=420.35;score_B=415.528;score_UC=5.47512]
5	36602432	36602433	3	25.8452	-	[score_CL=25.8452;score_E=412.468;score_B=438.313;score_UC=25.8452]
5	36602431	36602432	3	53.5673	-	[score_CL=53.5673;score_E=427.779;score_B=481.346;score_UC=53.5673]
5	36602430	36602431	3	32.0788	-	[score_CL=32.0788;score_E=416.32;score_B=448.399;score_UC=32.0788]
5	36602429	36602430	3	7.56119	-	[score_CL=7.56119;score_E=430.709;score_B=438.27;score_UC=7.56119]
5	36602428	36602429	3	30.1985	-	[score_CL=30.1985;score_E=420.403;score_B=450.601;score_UC=30.1985]
5	36602427	36602428	3	26.046	-	[score_CL=26.046;score_E=433.356;score_B=459.402;score_UC=26.046]
5	36602426	36602427	3	30.1072	-	[score_CL=30.1072;score_E=434.572;score_B=464.68;score_UC=30.1072]
5	36602425	36602426	3	42.4462	-	[score_CL=42.4462;score_E=435.72;score_B=478.166;score_UC=42.4462]
5	36602424	36602425	3	116.998	-	[score_CL=116.998;score_E=431.991;score_B=548.989;score_UC=116.998]
5	36602423	36602424	3	15.7244	-	[score_CL=15.7244;score_E=417.283;score_B=433.008;score_UC=15.7244]
5	36602421	36602422	3	38.9452	-	[score_CL=38.9452;score_E=420.328;score_B=459.273;score_UC=38.9452]
5	36602420	36602421	3	23.5119	-	[score_CL=23.5119;score_E=435.264;score_B=458.776;score_UC=23.5119]
5	36602419	36602420	3	15.4046	-	[score_CL=15.4046;score_E=441.093;score_B=456.498;score_UC=15.4046]
5	36602418	36602419	3	94.196	-	[score_CL=94.196;score_E=437.916;score_B=532.112;score_UC=94.196]
5	36602417	36602418	3	105.938	-	[score_CL=105.938;score_E=442.334;score_B=548.272;score_UC=105.938]
5	36602416	36602417	3	50.3923	-	[score_CL=50.3923;score_E=442.841;score_B=493.233;score_UC=50.3923]
5	36602415	36602416	3	54.8647	-	[score_CL=54.8647;score_E=441.504;score_B=496.369;score_UC=54.8647]
5	36602414	36602415	3	18.9335	-	[score_CL=18.9335;score_E=443.644;score_B=462.578;score_UC=18.9335]
5	36602413	36602414	3	71.3599	-	[score_CL=71.3599;score_E=443.093;score_B=514.453;score_UC=71.3599]
5	36602412	36602413	3	141.616	-	[score_CL=141.616;score_E=444.168;score_B=585.784;score_UC=141.616]
5	36602411	36602412	3	85.7953	-	[score_CL=85.7953;score_E=444.338;score_B=530.133;score_UC=85.7953]
5	36602410	36602411	3	141.857	-	[score_CL=141.857;score_E=444.426;score_B=586.283;score_UC=141.857]
5	36602409	36602410	3	41.4221	-	[score_CL=41.4221;score_E=423.924;score_B=465.346;score_UC=41.4221]
5	36602401	36602402	3	10.1955	-	[score_CL=10.1955;score_E=411.008;score_B=415.076;score_UC=10.1955]
5	36602400	36602401	3	8.55582	-	[score_CL=8.55582;score_E=412.105;score_B=412.862;score_UC=8.55582]
5	36602374	36602375	3	35.148	-	[score_CL=35.148;score_E=366.462;score_B=401.61;score_UC=35.148]
5	36602369	36602370	3	12.4587	-	[score_CL=12.4587;score_E=376.246;score_B=388.705;score_UC=12.4587]
5	36602368	36602369	3	55.6696	-	[score_CL=55.6696;score_E=380.329;score_B=435.999;score_UC=55.6696]
5	36602367	36602368	3	14.4217	-	[score_CL=14.4217;score_E=390.551;score_B=404.973;score_UC=14.4217]
5	36602366	36602367	3	21.4574	-	[score_CL=21.4574;score_E=363.198;score_B=384.65;score_UC=21.4574]
5	36602153	36602154	3	16.7843	-	[score_CL=16.7843;score_E=184.446;score_B=201.227;score_UC=16.7843]
5	36602142	36602143	3	3.36465	-	[score_CL=3.36465;score_E=226.117;score_B=216.548;score_UC=3.36465]
5	36602141	36602142	3	14.9204	-	[score_CL=14.9204;score_E=235.29;score_B=250.208;score_UC=14.9204]
5	36602140	36602141	3	31.3342	-	[score_CL=31.3342;score_E=232.161;score_B=263.496;score_UC=31.3342]
5	36602139	36602140	3	3.57898	-	[score_CL=3.57898;score_E=235.497;score_B=238.772;score_UC=3.57898]
5	36602125	36602126	3	2.56149	-	[score_CL=2.56149;score_E=249.854;score_B=241.194;score_UC=2.56149]
5	36602124	36602125	3	2.06199	-	[score_CL=2.06199;score_E=254.014;score_B=242.768;score_UC=2.06199]
5	36602117	36602118	3	4.95147	-	[score_CL=4.95147;score_E=277.41;score_B=270.703;score_UC=4.95147]
5	36602116	36602117	3	13.6372	-	[score_CL=13.6372;score_E=289.855;score_B=303.488;score_UC=13.6372]
5	36602115	36602116	3	33.0929	-	[score_CL=33.0929;score_E=292.964;score_B=326.057;score_UC=33.0929]
5	36602114	36602115	3	13.1984	-	[score_CL=13.1984;score_E=287.192;score_B=300.39;score_UC=13.1984]
5	36602112	36602113	3	15.9363	-	[score_CL=15.9363;score_E=271.254;score_B=287.183;score_UC=15.9363]
5	36602109	36602110	3	5.3541	-	[score_CL=5.3541;score_E=279.916;score_B=275.733;score_UC=5.3541]
5	36602108	36602109	3	3.9713	-	[score_CL=3.9713;score_E=303.784;score_B=290.885;score_UC=3.9713]
5	36602107	36602108	3	18.8985	-	[score_CL=18.8985;score_E=300.391;score_B=317.853;score_UC=18.8985]
5	36602106	36602107	3	17.9896	-	[score_CL=17.9896;score_E=303.554;score_B=318.92;score_UC=17.9896]
5	36602105	36602106	3	5.40066	-	[score_CL=5.40066;score_E=299.699;score_B=294.17;score_UC=5.40066]
5	36602102	36602103	3	21.2414	-	[score_CL=21.2414;score_E=287.552;score_B=308.793;score_UC=21.2414]
5	36602101	36602102	3	2.86673	-	[score_CL=2.86673;score_E=304.666;score_B=298.682;score_UC=2.86673]
5	36602096	36602097	3	4.51691	-	[score_CL=4.51691;score_E=295.73;score_B=288.783;score_UC=4.51691]
5	36602095	36602096	3	5.14726	-	[score_CL=5.14726;score_E=296.387;score_B=290.065;score_UC=5.14726]
5	36602094	36602095	3	0.868899	-	[score_CL=0.868899;score_E=300.146;score_B=285.891;score_UC=0.868899]
5	36602067	36602068	3	0.206624	-	[score_CL=0.206624;score_E=285.324;score_B=275.318;score_UC=0.206624]
5	36602064	36602065	3	17.7328	-	[score_CL=17.7328;score_E=303.203;score_B=320.935;score_UC=17.7328]
5	36602063	36602064	3	25.9413	-	[score_CL=25.9413;score_E=300.969;score_B=326.91;score_UC=25.9413]
5	36602062	36602063	3	1.45736	-	[score_CL=1.45736;score_E=300.057;score_B=297.289;score_UC=1.45736]
5	36602052	36602053	3	25.2687	-	[score_CL=25.2687;score_E=285.987;score_B=311.256;score_UC=25.2687]
5	36602051	36602052	3	15.5881	-	[score_CL=15.5881;score_E=309.034;score_B=324.622;score_UC=15.5881]
5	36602050	36602051	3	35.3396	-	[score_CL=35.3396;score_E=283.732;score_B=319.071;score_UC=35.3396]
5	36602046	36602047	3	0.193076	-	[score_CL=0.193076;score_E=278.427;score_B=263.055;score_UC=0.193076]
5	36602045	36602046	3	10.1741	-	[score_CL=10.1741;score_E=263.287;score_B=271.706;score_UC=10.1741]
5	36601815	36601816	3	5.68099	-	[score_CL=5.68099;score_E=341.253;score_B=346.937;score_UC=5.68099]
5	36601814	36601815	3	99.9301	-	[score_CL=99.9301;score_E=350;score_B=449.93;score_UC=99.9301]
5	36601813	36601814	3	125.608	-	[score_CL=125.608;score_E=366.556;score_B=492.163;score_UC=125.608]
5	36601812	36601813	3	65.1566	-	[score_CL=65.1566;score_E=369.515;score_B=434.672;score_UC=65.1566]
5	36601811	36601812	3	29.9295	-	[score_CL=29.9295;score_E=366.096;score_B=396.026;score_UC=29.9295]
5	36601810	36601811	3	14.205	-	[score_CL=14.205;score_E=354.741;score_B=368.946;score_UC=14.205]
5	36601787	36601788	3	23.624	-	[score_CL=23.624;score_E=395.603;score_B=419.227;score_UC=23.624]
5	36601786	36601787	3	16.1873	-	[score_CL=16.1873;score_E=400.176;score_B=416.335;score_UC=16.1873]
5	36601785	36601786	3	0.0207547	-	[score_CL=0.0207547;score_E=420.578;score_B=411.926;score_UC=0.0207547]
5	36601784	36601785	3	26.3558	-	[score_CL=26.3558;score_E=396.819;score_B=423.174;score_UC=26.3558]
5	36601783	36601784	3	14.4686	-	[score_CL=14.4686;score_E=421.94;score_B=436.409;score_UC=14.4686]
5	36601782	36601783	3	45.5636	-	[score_CL=45.5636;score_E=417.626;score_B=463.19;score_UC=45.5636]
5	36601781	36601782	3	48.993	-	[score_CL=48.993;score_E=405.019;score_B=454.012;score_UC=48.993]
5	36601780	36601781	3	2.73845	-	[score_CL=2.73845;score_E=402.472;score_B=405.273;score_UC=2.73845]
5	36601778	36601779	3	4.70838	-	[score_CL=4.70838;score_E=393.626;score_B=386.696;score_UC=4.70838]
5	36601777	36601778	3	9.07867	-	[score_CL=9.07867;score_E=408.66;score_B=417.739;score_UC=9.07867]
5	36601776	36601777	3	87.0212	-	[score_CL=87.0212;score_E=412.873;score_B=499.894;score_UC=87.0212]
5	36601775	36601776	3	47.3284	-	[score_CL=47.3284;score_E=422.779;score_B=470.107;score_UC=47.3284]
5	36601774	36601775	3	41.9517	-	[score_CL=41.9517;score_E=406.154;score_B=448.106;score_UC=41.9517]
5	36601773	36601774	3	4.21757	-	[score_CL=4.21757;score_E=402.723;score_B=406.955;score_UC=4.21757]
5	36601772	36601773	3	0.839953	-	[score_CL=0.839953;score_E=390.147;score_B=375.872;score_UC=0.839953]
5	36601743	36601744	3	30.4531	-	[score_CL=30.4531;score_E=350.178;score_B=380.631;score_UC=30.4531]
5	36601742	36601743	3	27.5692	-	[score_CL=27.5692;score_E=359.966;score_B=387.535;score_UC=27.5692]
5	36601741	36601742	3	13.9031	-	[score_CL=13.9031;score_E=343.2;score_B=357.1;score_UC=13.9031]
5	36601735	36601736	3	12.4629	-	[score_CL=12.4629;score_E=326.435;score_B=338.883;score_UC=12.4629]
5	36601734	36601735	3	28.6599	-	[score_CL=28.6599;score_E=315.241;score_B=343.901;score_UC=28.6599]
5	36601479	36601480	3	0.944326	-	[score_CL=0.944326;score_E=89.7192;score_B=75.1448;score_UC=0.944326]
5	36601478	36601479	3	1.95488	-	[score_CL=1.95488;score_E=85.5875;score_B=76.9869;score_UC=1.95488]
5	36601436	36601437	3	2.89128	-	[score_CL=2.89128;score_E=142.922;score_B=137.479;score_UC=2.89128]
5	36601435	36601436	3	23.784	-	[score_CL=23.784;score_E=145.021;score_B=168.798;score_UC=23.784]
5	36601434	36601435	3	20.0699	-	[score_CL=20.0699;score_E=160.353;score_B=180.371;score_UC=20.0699]
5	36601433	36601434	3	17.8981	-	[score_CL=17.8981;score_E=163.505;score_B=181.403;score_UC=17.8981]
5	36601432	36601433	3	32.4564	-	[score_CL=32.4564;score_E=163.092;score_B=195.549;score_UC=32.4564]
5	36601431	36601432	3	27.1447	-	[score_CL=27.1447;score_E=149.179;score_B=176.324;score_UC=27.1447]
5	36601430	36601431	3	4.25027	-	[score_CL=4.25027;score_E=145.685;score_B=147.118;score_UC=4.25027]
5	36601427	36601428	3	3.21639	-	[score_CL=3.21639;score_E=131.145;score_B=124.267;score_UC=3.21639]
5	36601426	36601427	3	1.99151	-	[score_CL=1.99151;score_E=135.669;score_B=123.762;score_UC=1.99151]
5	36601415	36601416	3	8.45281	-	[score_CL=8.45281;score_E=146.226;score_B=146.76;score_UC=8.45281]
5	36601414	36601415	3	9.78808	-	[score_CL=9.78808;score_E=161.263;score_B=159.121;score_UC=9.78808]
5	36601413	36601414	3	15.886	-	[score_CL=15.886;score_E=167.689;score_B=180.631;score_UC=15.886]
5	36601412	36601413	3	23.4555	-	[score_CL=23.4555;score_E=159.313;score_B=182.678;score_UC=23.4555]
5	36601411	36601412	3	5.52157	-	[score_CL=5.52157;score_E=167.453;score_B=161.614;score_UC=5.52157]
5	36601410	36601411	3	9.18339	-	[score_CL=9.18339;score_E=164.955;score_B=174.041;score_UC=9.18339]
5	36601409	36601410	3	34.7446	-	[score_CL=34.7446;score_E=158.367;score_B=193.112;score_UC=34.7446]
5	36601408	36601409	3	9.83381	-	[score_CL=9.83381;score_E=179.531;score_B=189.365;score_UC=9.83381]
5	36601407	36601408	3	28.2951	-	[score_CL=28.2951;score_E=170.562;score_B=198.857;score_UC=28.2951]
5	36601406	36601407	3	36.672	-	[score_CL=36.672;score_E=180.354;score_B=217.026;score_UC=36.672]
5	36601405	36601406	3	43.6679	-	[score_CL=43.6679;score_E=160.218;score_B=203.886;score_UC=43.6679]
5	36601402	36601403	3	0.425344	-	[score_CL=0.425344;score_E=155.962;score_B=140.952;score_UC=0.425344]
5	36601401	36601402	3	9.42304	-	[score_CL=9.42304;score_E=149.803;score_B=151.651;score_UC=9.42304]
5	36601400	36601401	3	6.49628	-	[score_CL=6.49628;score_E=152.373;score_B=149.017;score_UC=6.49628]
5	36601127	36601128	3	3.156	-	[score_CL=3.156;score_E=50.5575;score_B=40.4921;score_UC=3.156]
5	36601126	36601127	3	7.12236	-	[score_CL=7.12236;score_E=44.468;score_B=44.1358;score_UC=7.12236]
5	36600877	36600878	3	24.5759	-	[score_CL=24.5759;score_E=35.282;score_B=59.8579;score_UC=24.5759]
5	36600784	36600785	3	3.50149	-	[score_CL=3.50149;score_E=67.1405;score_B=57.853;score_UC=3.50149]
5	36600783	36600784	3	5.69741	-	[score_CL=5.69741;score_E=63.1742;score_B=60.142;score_UC=5.69741]
5	36600780	36600781	3	7.54637	-	[score_CL=7.54637;score_E=80.2385;score_B=81.7365;score_UC=7.54637]
5	36600779	36600780	3	23.1153	-	[score_CL=23.1153;score_E=77.3241;score_B=100.231;score_UC=23.1153]
5	36600778	36600779	3	9.93008	-	[score_CL=9.93008;score_E=92.5139;score_B=94.524;score_UC=9.93008]
5	36600777	36600778	3	13.3959	-	[score_CL=13.3959;score_E=90.4077;score_B=103.662;score_UC=13.3959]
5	36600776	36600777	3	30.7734	-	[score_CL=30.7734;score_E=93.9141;score_B=124.688;score_UC=30.7734]
5	36600775	36600776	3	44.6768	-	[score_CL=44.6768;score_E=99.7802;score_B=144.457;score_UC=44.6768]
5	36600774	36600775	3	28.9805	-	[score_CL=28.9805;score_E=87.4814;score_B=116.462;score_UC=28.9805]
5	36600773	36600774	3	8.1928	-	[score_CL=8.1928;score_E=99.8232;score_B=107.704;score_UC=8.1928]
5	36600772	36600773	3	25.2204	-	[score_CL=25.2204;score_E=88.8168;score_B=114.037;score_UC=25.2204]
5	36600771	36600772	3	30.6017	-	[score_CL=30.6017;score_E=84.2994;score_B=114.901;score_UC=30.6017]
5	36600770	36600771	3	4.96189	-	[score_CL=4.96189;score_E=80.9164;score_B=84.8142;score_UC=4.96189]
5	36600769	36600770	3	1.32033	-	[score_CL=1.32033;score_E=68.9117;score_B=55.4594;score_UC=1.32033]
5	36512378	36512379	3	13.2394	-	[score_CL=13.2394;score_E=26.4366;score_B=39.676;score_UC=13.2394]
5	36512377	36512378	3	16.4649	-	[score_CL=16.4649;score_E=26.4366;score_B=42.9015;score_UC=16.4649]
5	36512376	36512377	3	15.6507	-	[score_CL=15.6507;score_E=26.4366;score_B=42.0872;score_UC=15.6507]
5	36512375	36512376	3	2.75311	-	[score_CL=2.75311;score_E=26.5949;score_B=29.3557;score_UC=2.75311]
5	36507834	36507835	3	12.6529	-	[score_CL=12.6529;score_E=43.8168;score_B=55.8237;score_UC=12.6529]
5	36507833	36507834	3	12.846	-	[score_CL=12.846;score_E=43.8149;score_B=56.0679;score_UC=12.846]
5	36507817	36507818	3	2.16231	-	[score_CL=2.16231;score_E=36.9419;score_B=29.5192;score_UC=2.16231]
5	36507816	36507817	3	0.156375	-	[score_CL=0.156375;score_E=42.6857;score_B=27.5365;score_UC=0.156375]
5	36492689	36492690	3	0.179374	-	[score_CL=0.179374;score_E=30.0347;score_B=20.3263;score_UC=0.179374]
5	36492170	36492171	3	3.14861	-	[score_CL=3.14861;score_E=70.2063;score_B=63.3549;score_UC=3.14861]
5	36492169	36492170	3	1.83374	-	[score_CL=1.83374;score_E=74.423;score_B=62.2127;score_UC=1.83374]
5	36492155	36492156	3	10.3982	-	[score_CL=10.3982;score_E=89.9073;score_B=94.7677;score_UC=10.3982]
5	36492154	36492155	3	19.8972	-	[score_CL=19.8972;score_E=89.2552;score_B=107.188;score_UC=19.8972]
5	36492153	36492154	3	8.25692	-	[score_CL=8.25692;score_E=93.8801;score_B=91.1488;score_UC=8.25692]
5	36492152	36492153	3	4.25441	-	[score_CL=4.25441;score_E=80.6159;score_B=72.7732;score_UC=4.25441]
5	36492093	36492094	3	1.07275	-	[score_CL=1.07275;score_E=79.7468;score_B=67.0578;score_UC=1.07275]
5	36492092	36492093	3	1.44161	-	[score_CL=1.44161;score_E=77.2795;score_B=67.0493;score_UC=1.44161]
5	36492038	36492039	3	8.01328	-	[score_CL=8.01328;score_E=57.4726;score_B=62.2189;score_UC=8.01328]
5	36491948	36491949	3	3.25144	-	[score_CL=3.25144;score_E=54.7848;score_B=45.4705;score_UC=3.25144]
5	36491947	36491948	3	3.44238	-	[score_CL=3.44238;score_E=60.7128;score_B=47.4485;score_UC=3.44238]
5	36491946	36491947	3	5.15475	-	[score_CL=5.15475;score_E=68.9807;score_B=59.4577;score_UC=5.15475]
5	36491945	36491946	3	15.2096	-	[score_CL=15.2096;score_E=54.4248;score_B=68.7625;score_UC=15.2096]
5	36491549	36491550	3	2.75838	-	[score_CL=2.75838;score_E=61.0644;score_B=53.5805;score_UC=2.75838]
5	36491548	36491549	3	21.1242	-	[score_CL=21.1242;score_E=61.9236;score_B=82.9371;score_UC=21.1242]
5	36491547	36491548	3	18.5819	-	[score_CL=18.5819;score_E=78.6917;score_B=97.2694;score_UC=18.5819]
5	36491546	36491547	3	25.5226	-	[score_CL=25.5226;score_E=79.4681;score_B=104.991;score_UC=25.5226]
5	36491545	36491546	3	27.2582	-	[score_CL=27.2582;score_E=80.3516;score_B=107.61;score_UC=27.2582]
5	36491544	36491545	3	21.8467	-	[score_CL=21.8467;score_E=73.9836;score_B=95.8301;score_UC=21.8467]
5	36491543	36491544	3	13.8684	-	[score_CL=13.8684;score_E=74.541;score_B=83.254;score_UC=13.8684]
5	36491542	36491543	3	14.5131	-	[score_CL=14.5131;score_E=56.9687;score_B=67.5187;score_UC=14.5131]
5	36491541	36491542	3	2.00588	-	[score_CL=2.00588;score_E=58.607;score_B=46.6029;score_UC=2.00588]
5	36490691	36490692	3	3.20454	-	[score_CL=3.20454;score_E=58.6757;score_B=48.986;score_UC=3.20454]
5	36490690	36490691	3	3.50027	-	[score_CL=3.50027;score_E=63.3339;score_B=50.4576;score_UC=3.50027]
5	36490689	36490690	3	4.59722	-	[score_CL=4.59722;score_E=61.9079;score_B=51.8464;score_UC=4.59722]
5	36490688	36490689	3	4.55399	-	[score_CL=4.55399;score_E=59.9003;score_B=51.5337;score_UC=4.55399]
5	36490687	36490688	3	1.62909	-	[score_CL=1.62909;score_E=60.6856;score_B=47.824;score_UC=1.62909]
5	36475820	36475821	3	2.07675	-	[score_CL=2.07675;score_E=38.933;score_B=27.3434;score_UC=2.07675]
5	36475819	36475820	3	3.2048	-	[score_CL=3.2048;score_E=45.8987;score_B=34.5371;score_UC=3.2048]
5	36475818	36475819	3	9.16121	-	[score_CL=9.16121;score_E=39.9314;score_B=40.6581;score_UC=9.16121]
5	36475817	36475818	3	3.74614	-	[score_CL=3.74614;score_E=44.243;score_B=35.1916;score_UC=3.74614]
5	36475816	36475817	3	0.894587	-	[score_CL=0.894587;score_E=41.2512;score_B=26.8158;score_UC=0.894587]
5	36475811	36475812	3	2.3416	-	[score_CL=2.3416;score_E=33.1793;score_B=27.0749;score_UC=2.3416]
5	36475351	36475352	3	0.856892	-	[score_CL=0.856892;score_E=41.2677;score_B=28.0474;score_UC=0.856892]
5	36475350	36475351	3	1.36846	-	[score_CL=1.36846;score_E=38.6611;score_B=28.6449;score_UC=1.36846]
5	36475080	36475081	3	5.50788	-	[score_CL=5.50788;score_E=86.9561;score_B=82.2686;score_UC=5.50788]
5	36475079	36475080	3	5.06546	-	[score_CL=5.06546;score_E=99.8679;score_B=88.6115;score_UC=5.06546]
5	36475078	36475079	3	10.7664	-	[score_CL=10.7664;score_E=107.539;score_B=108.899;score_UC=10.7664]
5	36475077	36475078	3	20.5863	-	[score_CL=20.5863;score_E=98.1414;score_B=118.162;score_UC=20.5863]
5	36475076	36475077	3	4.20168	-	[score_CL=4.20168;score_E=102.897;score_B=97.8127;score_UC=4.20168]
5	36475072	36475073	3	20.6864	-	[score_CL=20.6864;score_E=94.282;score_B=114.956;score_UC=20.6864]
5	36475071	36475072	3	8.33486	-	[score_CL=8.33486;score_E=105.508;score_B=107.528;score_UC=8.33486]
5	36475068	36475069	3	0.069029	-	[score_CL=0.069029;score_E=96.5611;score_B=81.0439;score_UC=0.069029]
5	36475067	36475068	3	3.75311	-	[score_CL=3.75311;score_E=89.4471;score_B=85.2782;score_UC=3.75311]
5	36475036	36475037	3	20.0813	-	[score_CL=20.0813;score_E=93.362;score_B=113.435;score_UC=20.0813]
5	36475035	36475036	3	4.66734	-	[score_CL=4.66734;score_E=107.015;score_B=102.107;score_UC=4.66734]
5	36474655	36474656	3	4.93537	-	[score_CL=4.93537;score_E=32.249;score_B=35.5207;score_UC=4.93537]
5	36474654	36474655	3	14.5267	-	[score_CL=14.5267;score_E=32.2447;score_B=46.6582;score_UC=14.5267]
5	36474653	36474654	3	8.5144	-	[score_CL=8.5144;score_E=33.1141;score_B=41.5809;score_UC=8.5144]
5	36474652	36474653	3	7.63092	-	[score_CL=7.63092;score_E=33.8882;score_B=39.0954;score_UC=7.63092]
5	36474651	36474652	3	9.26791	-	[score_CL=9.26791;score_E=33.9156;score_B=39.9431;score_UC=9.26791]
5	36474650	36474651	3	7.63004	-	[score_CL=7.63004;score_E=33.93;score_B=37.3884;score_UC=7.63004]
5	36474649	36474650	3	6.45945	-	[score_CL=6.45945;score_E=33.7482;score_B=32.3647;score_UC=6.45945]
5	36474424	36474425	3	6.66979	-	[score_CL=6.66979;score_E=59.8374;score_B=66.4897;score_UC=6.66979]
5	36474423	36474424	3	38.9413	-	[score_CL=38.9413;score_E=55.0033;score_B=93.9446;score_UC=38.9413]
5	36474422	36474423	3	8.90821	-	[score_CL=8.90821;score_E=62.9062;score_B=71.8126;score_UC=8.90821]
5	36474421	36474422	3	4.55335	-	[score_CL=4.55335;score_E=49.4892;score_B=42.253;score_UC=4.55335]
5	36473977	36473978	3	3.90945	-	[score_CL=3.90945;score_E=67.5945;score_B=59.1311;score_UC=3.90945]
5	36473976	36473977	3	6.54933	-	[score_CL=6.54933;score_E=63.5652;score_B=61.9377;score_UC=6.54933]
5	36473946	36473947	3	0.508991	-	[score_CL=0.508991;score_E=71.2304;score_B=55.7332;score_UC=0.508991]
5	36473945	36473946	3	5.66587	-	[score_CL=5.66587;score_E=61.3784;score_B=60.7836;score_UC=5.66587]
5	36404397	36404398	3	2.71207	-	[score_CL=2.71207;score_E=46.6718;score_B=36.2742;score_UC=2.71207]
5	36404396	36404397	3	9.16207	-	[score_CL=9.16207;score_E=40.9588;score_B=42.8054;score_UC=9.16207]
5	36404395	36404396	3	2.84074	-	[score_CL=2.84074;score_E=46.5698;score_B=36.4241;score_UC=2.84074]
5	36404392	36404393	3	9.10017	-	[score_CL=9.10017;score_E=55.7997;score_B=64.9;score_UC=9.10017]
5	36404391	36404392	3	41.5609	-	[score_CL=41.5609;score_E=64.3688;score_B=105.93;score_UC=41.5609]
5	36404390	36404391	3	56.2082	-	[score_CL=56.2082;score_E=73.5553;score_B=129.763;score_UC=56.2082]
5	36404389	36404390	3	74.9852	-	[score_CL=176.696;score_E=74.9852;score_B=251.681;score_UC=74.9852]
5	36404388	36404389	3	66.4873	-	[score_CL=66.4873;score_E=73.0239;score_B=139.511;score_UC=66.4873]
5	36404387	36404388	3	31.113	-	[score_CL=31.113;score_E=63.7675;score_B=94.8806;score_UC=31.113]
5	36404386	36404387	3	19.7014	-	[score_CL=19.7014;score_E=54.3834;score_B=74.0848;score_UC=19.7014]
5	36390789	36390790	3	0.56449	-	[score_CL=0.56449;score_E=2.33272;score_B=3.12317;score_UC=0.56449]
5	36390788	36390789	3	2.51654	-	[score_CL=9.91373;score_E=2.51654;score_B=12.479;score_UC=2.51654]
5	36390787	36390788	3	2.51657	-	[score_CL=14.894;score_E=2.51657;score_B=17.4876;score_UC=2.51657]
5	36390786	36390787	3	2.51657	-	[score_CL=12.0576;score_E=2.51657;score_B=14.6164;score_UC=2.51657]
5	36390785	36390786	3	2.51674	-	[score_CL=5.58941;score_E=2.51674;score_B=8.11038;score_UC=2.51674]
5	36390769	36390770	3	0.968521	-	[score_CL=0.968521;score_E=17.3836;score_B=18.2488;score_UC=0.968521]
5	36390768	36390769	3	10.547	-	[score_CL=10.547;score_E=17.3918;score_B=27.9387;score_UC=10.547]
5	36390767	36390768	3	12.6251	-	[score_CL=12.6251;score_E=17.3918;score_B=30.0169;score_UC=12.6251]
5	36390766	36390767	3	10.3271	-	[score_CL=10.3271;score_E=17.3919;score_B=27.719;score_UC=10.3271]
5	36390765	36390766	3	3.30861	-	[score_CL=3.30861;score_E=17.4423;score_B=20.7525;score_UC=3.30861]
5	36390749	36390750	3	0.917073	-	[score_CL=0.917073;score_E=27.2647;score_B=26.5957;score_UC=0.917073]
5	36390748	36390749	3	10.4527	-	[score_CL=10.4527;score_E=26.8064;score_B=37.2451;score_UC=10.4527]
5	36390747	36390748	3	10.4122	-	[score_CL=10.4122;score_E=26.8071;score_B=37.2182;score_UC=10.4122]
5	36390746	36390747	3	8.17448	-	[score_CL=8.17448;score_E=26.8099;score_B=34.8794;score_UC=8.17448]
5	36390745	36390746	3	3.24177	-	[score_CL=3.24177;score_E=26.9136;score_B=27.1515;score_UC=3.24177]
5	36390729	36390730	3	0.951664	-	[score_CL=0.951664;score_E=26.7044;score_B=26.4478;score_UC=0.951664]
5	36390728	36390729	3	10.5294	-	[score_CL=10.5294;score_E=26.2458;score_B=36.7677;score_UC=10.5294]
5	36390727	36390728	3	10.4533	-	[score_CL=10.4533;score_E=26.2461;score_B=36.6994;score_UC=10.4533]
5	36390726	36390727	3	10.3298	-	[score_CL=10.3298;score_E=26.2463;score_B=36.5748;score_UC=10.3298]
5	36390725	36390726	3	7.23768	-	[score_CL=7.23768;score_E=26.2476;score_B=33.2826;score_UC=7.23768]
5	36242576	36242577	3	0.630861	-	[score_CL=0.630861;score_E=23.4342;score_B=17.2479;score_UC=0.630861]
5	36019187	36019188	3	0.547906	-	[score_CL=0.547906;score_E=72.2309;score_B=57.4815;score_UC=0.547906]
5	36019186	36019187	3	3.7929	-	[score_CL=3.7929;score_E=77.4161;score_B=67.6285;score_UC=3.7929]
5	36019185	36019186	3	10.2185	-	[score_CL=10.2185;score_E=75.5362;score_B=76.1556;score_UC=10.2185]
5	36019184	36019185	3	7.01751	-	[score_CL=7.01751;score_E=80.204;score_B=73.5163;score_UC=7.01751]
5	36019183	36019184	3	4.72111	-	[score_CL=4.72111;score_E=73.379;score_B=66.5355;score_UC=4.72111]
5	36019136	36019137	3	6.90006	-	[score_CL=6.90006;score_E=78.5886;score_B=81.3349;score_UC=6.90006]
5	36019053	36019054	3	2.17005	-	[score_CL=2.17005;score_E=106.849;score_B=94.6253;score_UC=2.17005]
5	36019052	36019053	3	3.32389	-	[score_CL=3.32389;score_E=102.556;score_B=95.7154;score_UC=3.32389]
5	36019030	36019031	3	16.074	-	[score_CL=16.074;score_E=107.126;score_B=122.358;score_UC=16.074]
5	36019029	36019030	3	9.95561	-	[score_CL=9.95561;score_E=113.028;score_B=116.617;score_UC=9.95561]
5	36019004	36019005	3	0.423146	-	[score_CL=0.423146;score_E=91.9392;score_B=82.0401;score_UC=0.423146]
5	36018936	36018937	3	15.306	-	[score_CL=15.306;score_E=93.9665;score_B=109.273;score_UC=15.306]
5	36018935	36018936	3	31.4278	-	[score_CL=31.4278;score_E=102.999;score_B=134.427;score_UC=31.4278]
5	36018934	36018935	3	14.569	-	[score_CL=14.569;score_E=110.411;score_B=124.975;score_UC=14.569]
5	36018933	36018934	3	18.4614	-	[score_CL=18.4614;score_E=101.411;score_B=116.535;score_UC=18.4614]
5	36018932	36018933	3	14.306	-	[score_CL=14.306;score_E=97.2485;score_B=104.667;score_UC=14.306]
5	36018931	36018932	3	6.92109	-	[score_CL=6.92109;score_E=86.4428;score_B=83.9324;score_UC=6.92109]
5	36018789	36018790	3	8.89469	-	[score_CL=8.89469;score_E=88.3774;score_B=90.1032;score_UC=8.89469]
5	36018788	36018789	3	19.5432	-	[score_CL=19.5432;score_E=78.1022;score_B=97.6047;score_UC=19.5432]
5	36018782	36018783	3	9.64194	-	[score_CL=9.64194;score_E=89.1072;score_B=92.5199;score_UC=9.64194]
5	36018781	36018782	3	20.0592	-	[score_CL=20.0592;score_E=79.2124;score_B=99.2474;score_UC=20.0592]
5	36018766	36018767	3	4.46477	-	[score_CL=4.46477;score_E=69.7652;score_B=67.7459;score_UC=4.46477]
5	36018753	36018754	3	18.3505	-	[score_CL=18.3505;score_E=69.4854;score_B=87.8353;score_UC=18.3505]
5	36018552	36018553	3	0.582549	-	[score_CL=0.582549;score_E=74.5824;score_B=64.103;score_UC=0.582549]
5	36018539	36018540	3	2.47302	-	[score_CL=2.47302;score_E=77.1787;score_B=65.9728;score_UC=2.47302]
5	36018538	36018539	3	4.58553	-	[score_CL=4.58553;score_E=74.9617;score_B=67.9047;score_UC=4.58553]
5	36018537	36018538	3	2.53039	-	[score_CL=2.53039;score_E=76.6423;score_B=65.5538;score_UC=2.53039]
5	36018415	36018416	3	2.68377	-	[score_CL=2.68377;score_E=65.2863;score_B=59.7688;score_UC=2.68377]
5	36018410	36018411	3	0.212276	-	[score_CL=0.212276;score_E=69.5764;score_B=55.9236;score_UC=0.212276]
5	36018409	36018410	3	0.495295	-	[score_CL=0.495295;score_E=67.7944;score_B=56.2864;score_UC=0.495295]
5	36018326	36018327	3	0.775468	-	[score_CL=0.775468;score_E=72.2798;score_B=62.0243;score_UC=0.775468]
5	36018239	36018240	3	25.4449	-	[score_CL=25.4449;score_E=80.0891;score_B=105.534;score_UC=25.4449]
5	36018238	36018239	3	32.8041	-	[score_CL=32.8041;score_E=79.1451;score_B=111.949;score_UC=32.8041]
5	36018218	36018219	3	10.5172	-	[score_CL=10.5172;score_E=83.4471;score_B=90.8453;score_UC=10.5172]
5	36018217	36018218	3	23.8012	-	[score_CL=23.8012;score_E=93.5822;score_B=117.382;score_UC=23.8012]
5	36018216	36018217	3	24.8599	-	[score_CL=24.8599;score_E=82.0615;score_B=106.921;score_UC=24.8599]
5	36018212	36018213	3	1.04553	-	[score_CL=1.04553;score_E=63.8835;score_B=54.751;score_UC=1.04553]
5	36018194	36018195	3	0.10538	-	[score_CL=0.10538;score_E=69.8609;score_B=56.0688;score_UC=0.10538]
5	36018193	36018194	3	0.400205	-	[score_CL=0.400205;score_E=68.089;score_B=56.5057;score_UC=0.400205]
5	36018169	36018170	3	0.766166	-	[score_CL=0.766166;score_E=73.0593;score_B=60.0368;score_UC=0.766166]
5	36018168	36018169	3	0.769874	-	[score_CL=0.769874;score_E=72.9898;score_B=60.121;score_UC=0.769874]
5	36018117	36018118	3	15.8165	-	[score_CL=15.8165;score_E=76.8102;score_B=91.6248;score_UC=15.8165]
5	36018116	36018117	3	13.9289	-	[score_CL=13.9289;score_E=78.3916;score_B=89.7693;score_UC=13.9289]
5	36017849	36017850	3	1.95998	-	[score_CL=1.95998;score_E=81.1482;score_B=68.7585;score_UC=1.95998]
5	36017848	36017849	3	2.65054	-	[score_CL=2.65054;score_E=84.673;score_B=71.1939;score_UC=2.65054]
5	36017847	36017848	3	4.47625	-	[score_CL=4.47625;score_E=77.703;score_B=72.8631;score_UC=4.47625]
5	36017601	36017602	3	10.2747	-	[score_CL=10.2747;score_E=81.8762;score_B=90.8768;score_UC=10.2747]
5	36017593	36017594	3	0.0423374	-	[score_CL=0.0423374;score_E=91.1366;score_B=78.5819;score_UC=0.0423374]
5	36017584	36017585	3	2.98818	-	[score_CL=2.98818;score_E=115.638;score_B=105.453;score_UC=2.98818]
5	36017583	36017584	3	16.28	-	[score_CL=16.28;score_E=121.53;score_B=137.806;score_UC=16.28]
5	36017582	36017583	3	29.0182	-	[score_CL=29.0182;score_E=134.465;score_B=163.483;score_UC=29.0182]
5	36017581	36017582	3	19.714	-	[score_CL=19.714;score_E=119.029;score_B=138.742;score_UC=19.714]
5	36017571	36017572	3	9.3757	-	[score_CL=9.3757;score_E=129.099;score_B=138.475;score_UC=9.3757]
5	36017570	36017571	3	49.7269	-	[score_CL=49.7269;score_E=127.932;score_B=177.659;score_UC=49.7269]
5	36017569	36017570	3	9.17024	-	[score_CL=9.17024;score_E=129.447;score_B=138.617;score_UC=9.17024]
5	36017559	36017560	3	7.95874	-	[score_CL=7.95874;score_E=121.4;score_B=122.256;score_UC=7.95874]
5	36017558	36017559	3	4.32833	-	[score_CL=4.32833;score_E=147.269;score_B=136.757;score_UC=4.32833]
5	36017557	36017558	3	21.6533	-	[score_CL=21.6533;score_E=142.477;score_B=164.039;score_UC=21.6533]
5	36017556	36017557	3	21.2298	-	[score_CL=21.2298;score_E=158.069;score_B=179.29;score_UC=21.2298]
5	36017555	36017556	3	23.251	-	[score_CL=23.251;score_E=155.116;score_B=178.342;score_UC=23.251]
5	36017554	36017555	3	17.1614	-	[score_CL=17.1614;score_E=142.101;score_B=159.037;score_UC=17.1614]
5	36017553	36017554	3	3.59591	-	[score_CL=3.59591;score_E=143.33;score_B=130.182;score_UC=3.59591]
5	36017552	36017553	3	3.91319	-	[score_CL=3.91319;score_E=124.299;score_B=117.108;score_UC=3.91319]
5	35652721	35652722	3	0.842638	-	[score_CL=0.842638;score_E=61.7634;score_B=46.9803;score_UC=0.842638]
5	35652720	35652721	3	1.93192	-	[score_CL=1.93192;score_E=65.7162;score_B=51.7996;score_UC=1.93192]
5	35652719	35652720	3	5.71522	-	[score_CL=5.71522;score_E=59.6782;score_B=55.6571;score_UC=5.71522]
5	35652718	35652719	3	2.37108	-	[score_CL=2.37108;score_E=63.8084;score_B=52.3144;score_UC=2.37108]
5	35396624	35396625	3	3.44409	-	[score_CL=3.44409;score_E=43.2836;score_B=37.1214;score_UC=3.44409]
5	35396623	35396624	3	1.27062	-	[score_CL=1.27062;score_E=48.5977;score_B=35.1721;score_UC=1.27062]
5	35396510	35396511	3	5.27661	-	[score_CL=5.27661;score_E=35.9941;score_B=33.5046;score_UC=5.27661]
5	35396509	35396510	3	2.00166	-	[score_CL=2.00166;score_E=41.4368;score_B=30.0544;score_UC=2.00166]
5	35282789	35282790	3	3.51248	-	[score_CL=3.51248;score_E=13.195;score_B=13.9979;score_UC=3.51248]
5	35282766	35282767	3	11.3556	-	[score_CL=11.3556;score_E=35.4287;score_B=46.7842;score_UC=11.3556]
5	35282765	35282766	3	35.4286	-	[score_CL=41.2581;score_E=35.4286;score_B=76.6868;score_UC=35.4286]
5	35282764	35282765	3	8.244	-	[score_CL=8.244;score_E=36.6328;score_B=44.8771;score_UC=8.244]
5	35282763	35282764	3	22.6165	-	[score_CL=22.6165;score_E=36.6192;score_B=59.2358;score_UC=22.6165]
5	35282762	35282763	3	16.3513	-	[score_CL=16.3513;score_E=36.6193;score_B=52.9706;score_UC=16.3513]
5	35282761	35282762	3	17.2618	-	[score_CL=17.2618;score_E=36.6188;score_B=53.8805;score_UC=17.2618]
5	35282759	35282760	3	7.03803	-	[score_CL=7.03803;score_E=29.1589;score_B=31.1751;score_UC=7.03803]
5	35282758	35282759	3	0.928819	-	[score_CL=0.928819;score_E=30.6609;score_B=24.9954;score_UC=0.928819]
5	35096052	35096053	3	4.26236	-	[score_CL=13.0111;score_E=4.26236;score_B=17.2714;score_UC=4.26236]
5	35096051	35096052	3	4.26236	-	[score_CL=20.5296;score_E=4.26236;score_B=24.806;score_UC=4.26236]
5	35096050	35096051	3	4.26236	-	[score_CL=20.7234;score_E=4.26236;score_B=24.9997;score_UC=4.26236]
5	35096049	35096050	3	4.26236	-	[score_CL=20.6432;score_E=4.26236;score_B=24.9195;score_UC=4.26236]
5	35096048	35096049	3	4.26236	-	[score_CL=18.5358;score_E=4.26236;score_B=22.8122;score_UC=4.26236]
5	35096047	35096048	3	4.26236	-	[score_CL=21.1735;score_E=4.26236;score_B=25.4411;score_UC=4.26236]
5	35093154	35093155	3	6.49666	-	[score_CL=6.49666;score_E=43.1774;score_B=39.9084;score_UC=6.49666]
5	35093153	35093154	3	9.90673	-	[score_CL=9.90673;score_E=54.6138;score_B=53.4366;score_UC=9.90673]
5	35093152	35093153	3	15.4331	-	[score_CL=15.4331;score_E=54.8486;score_B=64.0021;score_UC=15.4331]
5	35093151	35093152	3	11.7487	-	[score_CL=11.7487;score_E=59.8088;score_B=61.7927;score_UC=11.7487]
5	35093150	35093151	3	11.3059	-	[score_CL=11.3059;score_E=51.1894;score_B=52.4565;score_UC=11.3059]
5	35093149	35093150	3	6.03221	-	[score_CL=6.03221;score_E=51.6195;score_B=42.2277;score_UC=6.03221]
5	35093148	35093149	3	6.07807	-	[score_CL=6.07807;score_E=47.7388;score_B=47.5615;score_UC=6.07807]
5	35093147	35093148	3	16.6322	-	[score_CL=16.6322;score_E=39.7133;score_B=55.9326;score_UC=16.6322]
5	35093136	35093137	3	1.63177	-	[score_CL=1.63177;score_E=43.2498;score_B=30.3833;score_UC=1.63177]
5	35093135	35093136	3	5.44476	-	[score_CL=5.44476;score_E=51.3692;score_B=44.1934;score_UC=5.44476]
5	35093134	35093135	3	14.6971	-	[score_CL=14.6971;score_E=49.2454;score_B=61.0067;score_UC=14.6971]
5	35093133	35093134	3	13.013	-	[score_CL=13.013;score_E=48.8931;score_B=58.6703;score_UC=13.013]
5	35093132	35093133	3	0.573948	-	[score_CL=0.573948;score_E=58.6963;score_B=38.8497;score_UC=0.573948]
5	35093131	35093132	3	2.78185	-	[score_CL=2.78185;score_E=47.3444;score_B=36.7087;score_UC=2.78185]
5	35093130	35093131	3	10.3955	-	[score_CL=10.3955;score_E=40.7796;score_B=44.4767;score_UC=10.3955]
5	35093129	35093130	3	3.50642	-	[score_CL=3.50642;score_E=45.5674;score_B=37.5434;score_UC=3.50642]
5	35093108	35093109	3	1.31594	-	[score_CL=1.31594;score_E=35.1853;score_B=26.3481;score_UC=1.31594]
5	35092980	35092981	3	1.15447	-	[score_CL=1.15447;score_E=51.5724;score_B=39.6314;score_UC=1.15447]
5	35092979	35092980	3	1.06296	-	[score_CL=1.06296;score_E=51.6783;score_B=39.6607;score_UC=1.06296]
5	35092744	35092745	3	1.35054	-	[score_CL=1.35054;score_E=55.2517;score_B=46.7411;score_UC=1.35054]
5	35092724	35092725	3	8.73325	-	[score_CL=8.73325;score_E=61.4811;score_B=67.4236;score_UC=8.73325]
5	35092692	35092693	3	2.27638	-	[score_CL=2.27638;score_E=69.8232;score_B=63.4695;score_UC=2.27638]
5	35092666	35092667	3	2.91974	-	[score_CL=2.91974;score_E=93.9201;score_B=84.0201;score_UC=2.91974]
5	35092665	35092666	3	17.7809	-	[score_CL=17.7809;score_E=77.2746;score_B=95.0361;score_UC=17.7809]
5	35092229	35092230	3	1.21037	-	[score_CL=1.21037;score_E=84.5896;score_B=70.6198;score_UC=1.21037]
5	35092228	35092229	3	8.6353	-	[score_CL=8.6353;score_E=93.4567;score_B=93.5767;score_UC=8.6353]
5	35092227	35092228	3	20.4338	-	[score_CL=20.4338;score_E=88.2849;score_B=107.32;score_UC=20.4338]
5	35092226	35092227	3	6.99111	-	[score_CL=6.99111;score_E=92.1393;score_B=91.3773;score_UC=6.99111]
5	35092211	35092212	3	2.53379	-	[score_CL=2.53379;score_E=81.9576;score_B=74.9669;score_UC=2.53379]
5	35092210	35092211	3	0.605295	-	[score_CL=0.605295;score_E=90.5939;score_B=73.6297;score_UC=0.605295]
5	35092209	35092210	3	0.457633	-	[score_CL=0.457633;score_E=85.4186;score_B=72.4473;score_UC=0.457633]
5	35092187	35092188	3	0.170185	-	[score_CL=0.170185;score_E=112.828;score_B=97.4833;score_UC=0.170185]
5	35092186	35092187	3	13.2029	-	[score_CL=13.2029;score_E=111.215;score_B=120.467;score_UC=13.2029]
5	35092185	35092186	3	14.7281	-	[score_CL=14.7281;score_E=109.57;score_B=122.488;score_UC=14.7281]
5	35092167	35092168	3	1.41856	-	[score_CL=1.41856;score_E=109.283;score_B=100.628;score_UC=1.41856]
5	35092144	35092145	3	0.909974	-	[score_CL=0.909974;score_E=113.4;score_B=102.295;score_UC=0.909974]
5	35092143	35092144	3	0.649788	-	[score_CL=0.649788;score_E=114.819;score_B=101.602;score_UC=0.649788]
5	35092100	35092101	3	13.8803	-	[score_CL=13.8803;score_E=95.839;score_B=107.707;score_UC=13.8803]
5	35092099	35092100	3	5.32049	-	[score_CL=5.32049;score_E=107.432;score_B=98.5113;score_UC=5.32049]
5	35092098	35092099	3	3.17621	-	[score_CL=3.17621;score_E=104.062;score_B=88.8731;score_UC=3.17621]
5	35092097	35092098	3	5.69241	-	[score_CL=5.69241;score_E=95.1665;score_B=88.5397;score_UC=5.69241]
5	35092096	35092097	3	3.95395	-	[score_CL=3.95395;score_E=94.1229;score_B=85.8377;score_UC=3.95395]
5	35091966	35091967	3	4.66479	-	[score_CL=4.66479;score_E=88.7408;score_B=82.35;score_UC=4.66479]
5	35091965	35091966	3	19.3231	-	[score_CL=19.3231;score_E=82.4039;score_B=100.192;score_UC=19.3231]
5	35091964	35091965	3	8.74835	-	[score_CL=8.74835;score_E=87.6284;score_B=89.5238;score_UC=8.74835]
5	35091962	35091963	3	25.2852	-	[score_CL=25.2852;score_E=87.9875;score_B=113.273;score_UC=25.2852]
5	35091961	35091962	3	19.0726	-	[score_CL=19.0726;score_E=88.4118;score_B=107.484;score_UC=19.0726]
5	35091683	35091684	3	0.562625	-	[score_CL=0.562625;score_E=46.5782;score_B=35.3901;score_UC=0.562625]
5	35091682	35091683	3	0.17711	-	[score_CL=0.17711;score_E=50.7001;score_B=35.1338;score_UC=0.17711]
5	35091678	35091679	3	2.39811	-	[score_CL=2.39811;score_E=51.9701;score_B=40.2418;score_UC=2.39811]
5	35091677	35091678	3	3.64719	-	[score_CL=3.64719;score_E=47.8805;score_B=41.5213;score_UC=3.64719]
5	34913637	34913638	3	0.754085	-	[score_CL=0.754085;score_E=7.51842;score_B=2.82904;score_UC=0.754085]
5	34913629	34913630	3	0.59531	-	[score_CL=0.59531;score_E=7.84007;score_B=2.88876;score_UC=0.59531]
5	34490173	34490174	3	1.36975	-	[score_CL=1.36975;score_E=35.6645;score_B=27.685;score_UC=1.36975]
5	34490170	34490171	3	3.41269	-	[score_CL=3.41269;score_E=35.1466;score_B=31.062;score_UC=3.41269]
5	34490162	34490163	3	1.2409	-	[score_CL=1.2409;score_E=33.6352;score_B=25.4579;score_UC=1.2409]
5	34490160	34490161	3	3.94277	-	[score_CL=3.94277;score_E=33.8688;score_B=30.2409;score_UC=3.94277]
5	34287752	34287753	3	1.59612	-	[score_CL=1.59612;score_E=32.7147;score_B=25.2666;score_UC=1.59612]
5	34279565	34279566	3	2.16847	-	[score_CL=2.2055;score_E=6.19101;score_B=3.75097;score_UC=2.16847]
5	34279564	34279565	3	1.19956	-	[score_CL=1.19956;score_E=6.21342;score_B=3.32483;score_UC=1.19956]
5	34279545	34279546	3	0.172107	-	[score_CL=0.172107;score_E=6.95475;score_B=7.14597;score_UC=0.172107]
5	34279544	34279545	3	6.97429	-	[score_CL=8.78633;score_E=6.97429;score_B=15.76;score_UC=6.97429]
5	34279543	34279544	3	6.97429	-	[score_CL=12.2474;score_E=6.97429;score_B=19.2044;score_UC=6.97429]
5	34213425	34213426	3	5.66655	-	[score_CL=5.66655;score_E=25.6529;score_B=28.4244;score_UC=5.66655]
5	34208917	34208918	3	1.80129	-	[score_CL=1.80129;score_E=22.945;score_B=19.3193;score_UC=1.80129]
5	34208914	34208915	3	5.22397	-	[score_CL=5.22397;score_E=26.8738;score_B=30.5751;score_UC=5.22397]
5	34208913	34208914	3	9.18473	-	[score_CL=9.18473;score_E=26.8565;score_B=34.8218;score_UC=9.18473]
5	34208912	34208913	3	4.92437	-	[score_CL=4.92437;score_E=26.9078;score_B=30.2287;score_UC=4.92437]
5	34208911	34208912	3	0.674395	-	[score_CL=0.674395;score_E=27.6374;score_B=21.6525;score_UC=0.674395]
5	34207937	34207938	3	0.55045	-	[score_CL=0.55045;score_E=39.842;score_B=26.2226;score_UC=0.55045]
5	34207936	34207937	3	1.04324	-	[score_CL=1.04324;score_E=42.4844;score_B=27.4319;score_UC=1.04324]
5	34207935	34207936	3	1.77285	-	[score_CL=1.77285;score_E=39.1711;score_B=28.2609;score_UC=1.77285]
5	34207934	34207935	3	0.893772	-	[score_CL=0.893772;score_E=42.093;score_B=27.4645;score_UC=0.893772]
5	34207924	34207925	3	1.00932	-	[score_CL=1.00932;score_E=38.4115;score_B=27.8653;score_UC=1.00932]
5	34207916	34207917	3	0.68146	-	[score_CL=0.68146;score_E=40.6658;score_B=27.9246;score_UC=0.68146]
5	34207915	34207916	3	0.561437	-	[score_CL=0.561437;score_E=40.6115;score_B=27.8565;score_UC=0.561437]
5	34201117	34201118	3	7.85581	-	[score_CL=7.85581;score_E=43.1996;score_B=42.8691;score_UC=7.85581]
5	34201116	34201117	3	6.37382	-	[score_CL=6.37382;score_E=44.5924;score_B=41.1013;score_UC=6.37382]
5	34195490	34195491	3	0.396698	-	[score_CL=0.396698;score_E=55.2838;score_B=41.2766;score_UC=0.396698]
5	34195489	34195490	3	1.00683	-	[score_CL=1.00683;score_E=59.7696;score_B=44.191;score_UC=1.00683]
5	34195488	34195489	3	3.66594	-	[score_CL=3.66594;score_E=51.7113;score_B=46.7417;score_UC=3.66594]
5	34195411	34195412	3	12.6588	-	[score_CL=12.6588;score_E=45.8279;score_B=54.8671;score_UC=12.6588]
5	34195410	34195411	3	7.62403	-	[score_CL=7.62403;score_E=50.1801;score_B=49.7406;score_UC=7.62403]
5	34195395	34195396	3	0.0810015	-	[score_CL=0.0810015;score_E=36.4308;score_B=26.2981;score_UC=0.0810015]
5	34195272	34195273	3	0.0362871	-	[score_CL=0.0362871;score_E=41.943;score_B=29.9589;score_UC=0.0362871]
5	34195241	34195242	3	3.63918	-	[score_CL=3.63918;score_E=49.9817;score_B=41.0008;score_UC=3.63918]
5	34195240	34195241	3	6.09125	-	[score_CL=6.09125;score_E=45.823;score_B=43.4847;score_UC=6.09125]
5	34195101	34195102	3	1.19058	-	[score_CL=1.19058;score_E=21.0272;score_B=17.1443;score_UC=1.19058]
5	34195100	34195101	3	2.77611	-	[score_CL=2.77611;score_E=20.5227;score_B=17.3476;score_UC=2.77611]
5	34175754	34175755	3	6.13199	-	[score_CL=6.13199;score_E=55.5343;score_B=51.6441;score_UC=6.13199]
5	34175753	34175754	3	6.12153	-	[score_CL=6.12153;score_E=62.9112;score_B=53.8494;score_UC=6.12153]
5	34175752	34175753	3	6.78697	-	[score_CL=6.78697;score_E=60.5958;score_B=53.8866;score_UC=6.78697]
5	34175751	34175752	3	4.56065	-	[score_CL=4.56065;score_E=57.9724;score_B=50.761;score_UC=4.56065]
5	34175675	34175676	3	3.79062	-	[score_CL=3.79062;score_E=74.7313;score_B=66.5624;score_UC=3.79062]
5	34175674	34175675	3	4.29671	-	[score_CL=4.29671;score_E=81.5129;score_B=69.7554;score_UC=4.29671]
5	34175673	34175674	3	6.48695	-	[score_CL=6.48695;score_E=84.4817;score_B=77.0098;score_UC=6.48695]
5	34175672	34175673	3	10.2839	-	[score_CL=10.2839;score_E=76.2039;score_B=80.6962;score_UC=10.2839]
5	34175667	34175668	3	5.60518	-	[score_CL=5.60518;score_E=75.7853;score_B=71.4741;score_UC=5.60518]
5	34175666	34175667	3	4.82708	-	[score_CL=4.82708;score_E=78.0756;score_B=70.8833;score_UC=4.82708]
5	34175665	34175666	3	0.187614	-	[score_CL=0.187614;score_E=80.4732;score_B=65.0869;score_UC=0.187614]
5	34174850	34174851	3	3.82816	-	[score_CL=3.82816;score_E=52.9975;score_B=44.3646;score_UC=3.82816]
5	34174849	34174850	3	10.3986	-	[score_CL=10.3986;score_E=44.766;score_B=50.9337;score_UC=10.3986]
5	34174845	34174846	3	7.93138	-	[score_CL=7.93138;score_E=56.0483;score_B=60.6507;score_UC=7.93138]
5	34174844	34174845	3	20.1764	-	[score_CL=20.1764;score_E=48.8625;score_B=69.0187;score_UC=20.1764]
5	33989462	33989463	3	0.779252	-	[score_CL=0.779252;score_E=46.1436;score_B=31.8276;score_UC=0.779252]
5	33989461	33989462	3	3.36746	-	[score_CL=3.36746;score_E=44.9249;score_B=34.9612;score_UC=3.36746]
5	33989460	33989461	3	3.66129	-	[score_CL=3.66129;score_E=42.8069;score_B=35.2355;score_UC=3.66129]
5	33898560	33898561	3	1.05536	-	[score_CL=1.05536;score_E=38.7734;score_B=26.5338;score_UC=1.05536]
5	33898559	33898560	3	1.22742	-	[score_CL=1.22742;score_E=38.9511;score_B=26.8403;score_UC=1.22742]
5	33898558	33898559	3	0.125941	-	[score_CL=0.125941;score_E=40.6037;score_B=25.7851;score_UC=0.125941]
5	33898474	33898475	3	0.0101843	-	[score_CL=0.0101843;score_E=34.6395;score_B=22.2166;score_UC=0.0101843]
5	33898473	33898474	3	2.45613	-	[score_CL=2.45613;score_E=30.6852;score_B=24.6479;score_UC=2.45613]
5	33742168	33742169	3	0.111323	-	[score_CL=0.111323;score_E=40.505;score_B=29.4851;score_UC=0.111323]
5	33742004	33742005	3	11.4354	-	[score_CL=11.4354;score_E=60.7403;score_B=70.2917;score_UC=11.4354]
5	33742003	33742004	3	2.12792	-	[score_CL=2.12792;score_E=73.6435;score_B=61.6597;score_UC=2.12792]
5	33741992	33741993	3	7.31391	-	[score_CL=7.31391;score_E=60.2343;score_B=63.6684;score_UC=7.31391]
5	33740189	33740190	3	0.645141	-	[score_CL=0.645141;score_E=12.4362;score_B=7.81118;score_UC=0.645141]
5	33740188	33740189	3	1.75931	-	[score_CL=1.75931;score_E=12.4503;score_B=9.7852;score_UC=1.75931]
5	33739781	33739782	3	6.72497	-	[score_CL=6.72497;score_E=63.3992;score_B=60.5603;score_UC=6.72497]
5	33739780	33739781	3	7.77237	-	[score_CL=7.77237;score_E=82.0707;score_B=76.8159;score_UC=7.77237]
5	33739779	33739780	3	20.549	-	[score_CL=20.549;score_E=83.6464;score_B=104.195;score_UC=20.549]
5	33739778	33739779	3	47.0476	-	[score_CL=47.0476;score_E=80.0408;score_B=127.088;score_UC=47.0476]
5	33739777	33739778	3	5.74581	-	[score_CL=5.74581;score_E=75.4635;score_B=81.2125;score_UC=5.74581]
5	33739776	33739777	3	0.531244	-	[score_CL=0.531244;score_E=65.3309;score_B=50.5019;score_UC=0.531244]
5	33739769	33739770	3	7.27754	-	[score_CL=7.27754;score_E=55.96;score_B=57.8484;score_UC=7.27754]
5	33739768	33739769	3	1.53443	-	[score_CL=1.53443;score_E=65.9916;score_B=51.9282;score_UC=1.53443]
5	33739767	33739768	3	0.0578909	-	[score_CL=0.0578909;score_E=59.8152;score_B=44.68;score_UC=0.0578909]
5	33654079	33654080	3	1.14888	-	[score_CL=1.14888;score_E=89.0226;score_B=75.2701;score_UC=1.14888]
5	33654078	33654079	3	4.71228	-	[score_CL=4.71228;score_E=96.2128;score_B=87.8474;score_UC=4.71228]
5	33654077	33654078	3	12.5112	-	[score_CL=12.5112;score_E=86.7111;score_B=96.397;score_UC=12.5112]
5	33654069	33654070	3	0.338655	-	[score_CL=0.338655;score_E=94.0024;score_B=79.523;score_UC=0.338655]
5	33654068	33654069	3	1.05805	-	[score_CL=1.05805;score_E=91.1494;score_B=81.1063;score_UC=1.05805]
5	33653991	33653992	3	1.25812	-	[score_CL=1.25812;score_E=146.214;score_B=132.621;score_UC=1.25812]
5	33653990	33653991	3	6.96626	-	[score_CL=6.96626;score_E=147.621;score_B=143.702;score_UC=6.96626]
5	33653989	33653990	3	10.4537	-	[score_CL=10.4537;score_E=149.34;score_B=148.888;score_UC=10.4537]
5	33653988	33653989	3	6.77661	-	[score_CL=6.77661;score_E=159.337;score_B=151.123;score_UC=6.77661]
5	33653987	33653988	3	12.7495	-	[score_CL=12.7495;score_E=159.697;score_B=163.682;score_UC=12.7495]
5	33653986	33653987	3	17.1896	-	[score_CL=17.1896;score_E=168.688;score_B=182.366;score_UC=17.1896]
5	33653985	33653986	3	21.2187	-	[score_CL=21.2187;score_E=159.689;score_B=180.107;score_UC=21.2187]
5	33653984	33653985	3	6.76088	-	[score_CL=6.76088;score_E=175.155;score_B=170.42;score_UC=6.76088]
5	33653983	33653984	3	21.1183	-	[score_CL=21.1183;score_E=150.283;score_B=170.532;score_UC=21.1183]
5	33653982	33653983	3	7.6519	-	[score_CL=7.6519;score_E=154.934;score_B=155.997;score_UC=7.6519]
5	33653951	33653952	3	5.99898	-	[score_CL=5.99898;score_E=141.374;score_B=137.446;score_UC=5.99898]
5	33653950	33653951	3	20.6229	-	[score_CL=20.6229;score_E=146.328;score_B=166.95;score_UC=20.6229]
5	33653949	33653950	3	28.6361	-	[score_CL=28.6361;score_E=138.258;score_B=166.894;score_UC=28.6361]
5	33653717	33653718	3	3.82634	-	[score_CL=3.82634;score_E=82.4116;score_B=76.8897;score_UC=3.82634]
5	33653716	33653717	3	21.8951	-	[score_CL=21.8951;score_E=86.4648;score_B=108.36;score_UC=21.8951]
5	33653715	33653716	3	61.1267	-	[score_CL=61.1267;score_E=101.929;score_B=163.056;score_UC=61.1267]
5	33653714	33653715	3	33.6463	-	[score_CL=33.6463;score_E=102.146;score_B=135.792;score_UC=33.6463]
5	33653713	33653714	3	44.3764	-	[score_CL=44.3764;score_E=102.289;score_B=146.665;score_UC=44.3764]
5	33653712	33653713	3	42.8574	-	[score_CL=42.8574;score_E=81.9041;score_B=124.761;score_UC=42.8574]
5	33653707	33653708	3	9.68329	-	[score_CL=9.68329;score_E=70.2451;score_B=73.4347;score_UC=9.68329]
5	33653706	33653707	3	6.96978	-	[score_CL=6.96978;score_E=93.7498;score_B=99.3102;score_UC=6.96978]
5	33653705	33653706	3	33.9939	-	[score_CL=33.9939;score_E=87.6779;score_B=121.672;score_UC=33.9939]
5	33653704	33653705	3	17.301	-	[score_CL=17.301;score_E=91.8821;score_B=109.183;score_UC=17.301]
5	33653703	33653704	3	9.13283	-	[score_CL=9.13283;score_E=101.306;score_B=105.249;score_UC=9.13283]
5	33653702	33653703	3	27.8144	-	[score_CL=27.8144;score_E=83.9112;score_B=111.723;score_UC=27.8144]
5	33653701	33653702	3	11.111	-	[score_CL=11.111;score_E=96.2324;score_B=105.157;score_UC=11.111]
5	33653700	33653701	3	13.2798	-	[score_CL=13.2798;score_E=90.019;score_B=94.8125;score_UC=13.2798]
5	33653699	33653700	3	15.1324	-	[score_CL=15.1324;score_E=94.8752;score_B=103.434;score_UC=15.1324]
5	33653698	33653699	3	17.839	-	[score_CL=17.839;score_E=98.6714;score_B=113.13;score_UC=17.839]
5	33653697	33653698	3	20.2652	-	[score_CL=20.2652;score_E=85.9831;score_B=105.545;score_UC=20.2652]
5	33653696	33653697	3	4.46134	-	[score_CL=4.46134;score_E=83.0481;score_B=78.0197;score_UC=4.46134]
5	33653691	33653692	3	14.7779	-	[score_CL=14.7779;score_E=83.8538;score_B=96.5968;score_UC=14.7779]
5	33653690	33653691	3	19.6072	-	[score_CL=19.6072;score_E=99.2007;score_B=118.8;score_UC=19.6072]
5	33653689	33653690	3	27.547	-	[score_CL=27.547;score_E=90.2192;score_B=117.765;score_UC=27.547]
5	33653688	33653689	3	7.62493	-	[score_CL=7.62493;score_E=83.0896;score_B=89.8497;score_UC=7.62493]
5	33653502	33653503	3	7.21054	-	[score_CL=7.21054;score_E=117.958;score_B=115.918;score_UC=7.21054]
5	33653501	33653502	3	7.08486	-	[score_CL=7.08486;score_E=118.013;score_B=115.952;score_UC=7.08486]
5	33653494	33653495	3	9.38624	-	[score_CL=9.38624;score_E=125.187;score_B=127.553;score_UC=9.38624]
5	33653493	33653494	3	13.4793	-	[score_CL=13.4793;score_E=121.153;score_B=131.707;score_UC=13.4793]
5	33653489	33653490	3	4.40094	-	[score_CL=4.40094;score_E=114.619;score_B=110.074;score_UC=4.40094]
5	33653488	33653489	3	2.23737	-	[score_CL=2.23737;score_E=132.387;score_B=115.317;score_UC=2.23737]
5	33653487	33653488	3	9.62202	-	[score_CL=9.62202;score_E=122.108;score_B=122.813;score_UC=9.62202]
5	33653486	33653487	3	7.43387	-	[score_CL=7.43387;score_E=126.614;score_B=120.982;score_UC=7.43387]
5	33653485	33653486	3	4.4322	-	[score_CL=4.4322;score_E=136.019;score_B=123.162;score_UC=4.4322]
5	33653484	33653485	3	13.5907	-	[score_CL=13.5907;score_E=133.51;score_B=140.221;score_UC=13.5907]
5	33653483	33653484	3	16.5785	-	[score_CL=16.5785;score_E=132.882;score_B=144.495;score_UC=16.5785]
5	33653482	33653483	3	6.74016	-	[score_CL=6.74016;score_E=139.846;score_B=131.645;score_UC=6.74016]
5	33653481	33653482	3	10.2943	-	[score_CL=10.2943;score_E=126.077;score_B=125.365;score_UC=10.2943]
5	33653480	33653481	3	6.69699	-	[score_CL=6.69699;score_E=142.026;score_B=133.858;score_UC=6.69699]
5	33653479	33653480	3	18.802	-	[score_CL=18.802;score_E=134.278;score_B=150.291;score_UC=18.802]
5	33653478	33653479	3	14.915	-	[score_CL=14.915;score_E=143.868;score_B=152.427;score_UC=14.915]
5	33653477	33653478	3	12.8923	-	[score_CL=12.8923;score_E=148.103;score_B=158.752;score_UC=12.8923]
5	33653476	33653477	3	27.2568	-	[score_CL=27.2568;score_E=142.617;score_B=169.87;score_UC=27.2568]
5	33653475	33653476	3	17.0835	-	[score_CL=17.0835;score_E=150.649;score_B=167.704;score_UC=17.0835]
5	33653474	33653475	3	18.9542	-	[score_CL=18.9542;score_E=138.132;score_B=154.353;score_UC=18.9542]
5	33653473	33653474	3	8.51857	-	[score_CL=8.51857;score_E=132.052;score_B=132.292;score_UC=8.51857]
5	33653472	33653473	3	0.58697	-	[score_CL=0.58697;score_E=142.556;score_B=122.432;score_UC=0.58697]
5	33653471	33653472	3	12.713	-	[score_CL=12.713;score_E=121.173;score_B=129.311;score_UC=12.713]
5	33653470	33653471	3	7.60362	-	[score_CL=7.60362;score_E=125.306;score_B=124.152;score_UC=7.60362]
5	33653344	33653345	3	1.767	-	[score_CL=1.767;score_E=43.3518;score_B=36.0926;score_UC=1.767]
5	33640670	33640671	3	5.42121	-	[score_CL=5.42121;score_E=67.5154;score_B=67.3326;score_UC=5.42121]
5	33640666	33640667	3	8.03561	-	[score_CL=8.03561;score_E=70.285;score_B=72.7877;score_UC=8.03561]
5	33640665	33640666	3	2.40003	-	[score_CL=2.40003;score_E=78.6465;score_B=67.1749;score_UC=2.40003]
5	33640632	33640633	3	3.56337	-	[score_CL=3.56337;score_E=65.7446;score_B=59.2855;score_UC=3.56337]
5	33640631	33640632	3	2.20003	-	[score_CL=2.20003;score_E=71.6497;score_B=57.7112;score_UC=2.20003]
5	33640630	33640631	3	1.55252	-	[score_CL=1.55252;score_E=69.9524;score_B=55.4996;score_UC=1.55252]
5	33640629	33640630	3	1.04908	-	[score_CL=1.04908;score_E=71.4521;score_B=54.4324;score_UC=1.04908]
5	33640628	33640629	3	1.38722	-	[score_CL=1.38722;score_E=66.7851;score_B=54.1121;score_UC=1.38722]
5	33640627	33640628	3	1.00652	-	[score_CL=1.00652;score_E=68.4564;score_B=53.4483;score_UC=1.00652]
5	33640626	33640627	3	0.687908	-	[score_CL=0.687908;score_E=65.6436;score_B=52.52;score_UC=0.687908]
5	33640623	33640624	3	10.5345	-	[score_CL=10.5345;score_E=69.9013;score_B=74.4967;score_UC=10.5345]
5	33640622	33640623	3	9.1956	-	[score_CL=9.1956;score_E=71.5902;score_B=72.8707;score_UC=9.1956]
5	33640621	33640622	3	0.128504	-	[score_CL=0.128504;score_E=73.8257;score_B=58.356;score_UC=0.128504]
5	33640597	33640598	3	5.39327	-	[score_CL=5.39327;score_E=59.0438;score_B=53.1403;score_UC=5.39327]
5	33640596	33640597	3	5.71527	-	[score_CL=5.71527;score_E=62.5978;score_B=53.6555;score_UC=5.71527]
5	33640595	33640596	3	4.81606	-	[score_CL=4.81606;score_E=57.9876;score_B=51.5342;score_UC=4.81606]
5	33640593	33640594	3	10.0326	-	[score_CL=10.0326;score_E=58.3964;score_B=62.1951;score_UC=10.0326]
5	33640592	33640593	3	7.67202	-	[score_CL=7.67202;score_E=60.4994;score_B=59.4902;score_UC=7.67202]
5	33640311	33640312	3	1.64763	-	[score_CL=1.64763;score_E=146.371;score_B=140.179;score_UC=1.64763]
5	33640310	33640311	3	23.9577	-	[score_CL=23.9577;score_E=147.831;score_B=171.789;score_UC=23.9577]
5	33640309	33640310	3	70.1718	-	[score_CL=70.1718;score_E=145.054;score_B=215.226;score_UC=70.1718]
5	33640305	33640306	3	1.35893	-	[score_CL=1.35893;score_E=145.737;score_B=147.325;score_UC=1.35893]
5	33640304	33640305	3	75.3356	-	[score_CL=75.3356;score_E=147.14;score_B=222.476;score_UC=75.3356]
5	33640303	33640304	3	112.444	-	[score_CL=112.444;score_E=164.636;score_B=277.08;score_UC=112.444]
5	33640302	33640303	3	85.3703	-	[score_CL=85.3703;score_E=164.478;score_B=249.848;score_UC=85.3703]
5	33640301	33640302	3	46.0389	-	[score_CL=46.0389;score_E=158.719;score_B=204.758;score_UC=46.0389]
5	33640300	33640301	3	14.9439	-	[score_CL=14.9439;score_E=164.105;score_B=179.049;score_UC=14.9439]
5	33640299	33640300	3	29.5665	-	[score_CL=29.5665;score_E=159.597;score_B=189.164;score_UC=29.5665]
5	33640298	33640299	3	39.8691	-	[score_CL=39.8691;score_E=163.657;score_B=203.526;score_UC=39.8691]
5	33640297	33640298	3	48.0409	-	[score_CL=48.0409;score_E=159.797;score_B=207.837;score_UC=48.0409]
5	33640296	33640297	3	16.941	-	[score_CL=16.941;score_E=153.364;score_B=170.305;score_UC=16.941]
5	33640295	33640296	3	10.7523	-	[score_CL=10.7523;score_E=153.802;score_B=153.631;score_UC=10.7523]
5	33640294	33640295	3	13.8511	-	[score_CL=13.8511;score_E=133.606;score_B=144.813;score_UC=13.8511]
5	33640278	33640279	3	1.48731	-	[score_CL=1.48731;score_E=130.606;score_B=117.427;score_UC=1.48731]
5	33640277	33640278	3	11.504	-	[score_CL=11.504;score_E=130.436;score_B=135.411;score_UC=11.504]
5	33640276	33640277	3	13.9883	-	[score_CL=13.9883;score_E=125.727;score_B=137.171;score_UC=13.9883]
5	33274981	33274982	3	1.70716	-	[score_CL=1.70716;score_E=24.1263;score_B=19.7309;score_UC=1.70716]
5	33274937	33274938	3	1.98097	-	[score_CL=1.98097;score_E=14.9556;score_B=11.8099;score_UC=1.98097]
5	33274936	33274937	3	1.58186	-	[score_CL=1.58186;score_E=14.9403;score_B=10.5175;score_UC=1.58186]
5	33248621	33248622	3	2.75166	-	[score_CL=2.75166;score_E=29.1032;score_B=24.6356;score_UC=2.75166]
5	33248553	33248554	3	3.48652	-	[score_CL=3.48652;score_E=55.2618;score_B=46.3213;score_UC=3.48652]
5	33248552	33248553	3	4.37079	-	[score_CL=4.37079;score_E=53.5756;score_B=47.6537;score_UC=4.37079]
5	33248516	33248517	3	1.61383	-	[score_CL=1.61383;score_E=66.6248;score_B=59.0774;score_UC=1.61383]
5	33248512	33248513	3	6.46713	-	[score_CL=6.46713;score_E=69.3347;score_B=70.4263;score_UC=6.46713]
5	33248511	33248512	3	0.361296	-	[score_CL=0.361296;score_E=79.8831;score_B=64.7759;score_UC=0.361296]
5	33248505	33248506	3	10.869	-	[score_CL=10.869;score_E=92.46;score_B=98.7356;score_UC=10.869]
5	33248504	33248505	3	21.8158	-	[score_CL=21.8158;score_E=98.218;score_B=119.366;score_UC=21.8158]
5	33248503	33248504	3	15.3732	-	[score_CL=15.3732;score_E=100.276;score_B=111.925;score_UC=15.3732]
5	33248502	33248503	3	8.70845	-	[score_CL=8.70845;score_E=94.2391;score_B=90.3424;score_UC=8.70845]
5	33248501	33248502	3	5.97687	-	[score_CL=5.97687;score_E=82.8038;score_B=78.0457;score_UC=5.97687]
5	33248345	33248346	3	34.6541	-	[score_CL=34.6541;score_E=258.111;score_B=292.765;score_UC=34.6541]
5	33248344	33248345	3	73.3216	-	[score_CL=73.3216;score_E=268.974;score_B=342.296;score_UC=73.3216]
5	33248343	33248344	3	10.9767	-	[score_CL=10.9767;score_E=279.682;score_B=290.659;score_UC=10.9767]
5	33248342	33248343	3	26.1284	-	[score_CL=26.1284;score_E=272.597;score_B=298.725;score_UC=26.1284]
5	33248341	33248342	3	77.3275	-	[score_CL=77.3275;score_E=281.969;score_B=359.297;score_UC=77.3275]
5	33248340	33248341	3	27.6456	-	[score_CL=27.6456;score_E=283.08;score_B=310.726;score_UC=27.6456]
5	33248339	33248340	3	69.0772	-	[score_CL=69.0772;score_E=284.179;score_B=353.256;score_UC=69.0772]
5	33248338	33248339	3	79.7376	-	[score_CL=79.7376;score_E=285.259;score_B=364.996;score_UC=79.7376]
5	33248337	33248338	3	43.9697	-	[score_CL=43.9697;score_E=286.297;score_B=330.267;score_UC=43.9697]
5	33248336	33248337	3	50.1559	-	[score_CL=50.1559;score_E=287.326;score_B=337.482;score_UC=50.1559]
5	33248335	33248336	3	54.3236	-	[score_CL=54.3236;score_E=288.334;score_B=342.658;score_UC=54.3236]
5	33248334	33248335	3	60.8318	-	[score_CL=60.8318;score_E=289.302;score_B=350.134;score_UC=60.8318]
5	33248333	33248334	3	25.0722	-	[score_CL=25.0722;score_E=279.278;score_B=304.35;score_UC=25.0722]
5	33248332	33248333	3	9.51934	-	[score_CL=9.51934;score_E=270.704;score_B=278.928;score_UC=9.51934]
5	33248244	33248245	3	4.22154	-	[score_CL=4.22154;score_E=243.231;score_B=236.941;score_UC=4.22154]
5	33248243	33248244	3	3.43259	-	[score_CL=3.43259;score_E=243.497;score_B=234.504;score_UC=3.43259]
5	33248239	33248240	3	5.10987	-	[score_CL=5.10987;score_E=230.949;score_B=229.969;score_UC=5.10987]
5	33248237	33248238	3	0.970995	-	[score_CL=0.970995;score_E=227.468;score_B=218.417;score_UC=0.970995]
5	33248226	33248227	3	4.97814	-	[score_CL=4.97814;score_E=213.023;score_B=206.815;score_UC=4.97814]
5	33248225	33248226	3	6.14772	-	[score_CL=6.14772;score_E=209.258;score_B=205.999;score_UC=6.14772]
5	33248222	33248223	3	14.0684	-	[score_CL=14.0684;score_E=198.129;score_B=212.152;score_UC=14.0684]
5	33248214	33248215	3	4.09739	-	[score_CL=4.09739;score_E=182.008;score_B=179.267;score_UC=4.09739]
5	33248044	33248045	3	1.957	-	[score_CL=1.957;score_E=167.215;score_B=160.311;score_UC=1.957]
5	33248036	33248037	3	0.0546788	-	[score_CL=0.0546788;score_E=195.833;score_B=180.292;score_UC=0.0546788]
5	33248035	33248036	3	12.7496	-	[score_CL=12.7496;score_E=201.034;score_B=213.784;score_UC=12.7496]
5	33248034	33248035	3	81.1606	-	[score_CL=81.1606;score_E=214.411;score_B=295.572;score_UC=81.1606]
5	33248033	33248034	3	63.8216	-	[score_CL=63.8216;score_E=222.223;score_B=286.044;score_UC=63.8216]
5	33248032	33248033	3	103.38	-	[score_CL=103.38;score_E=223.548;score_B=326.928;score_UC=103.38]
5	33248031	33248032	3	146.419	-	[score_CL=146.419;score_E=224.739;score_B=371.158;score_UC=146.419]
5	33248030	33248031	3	22.5718	-	[score_CL=22.5718;score_E=205.638;score_B=228.21;score_UC=22.5718]
5	33248013	33248014	3	5.00926	-	[score_CL=5.00926;score_E=207.989;score_B=205.064;score_UC=5.00926]
5	33248012	33248013	3	1.63062	-	[score_CL=1.63062;score_E=215.54;score_B=202.658;score_UC=1.63062]
5	33248009	33248010	3	9.50646	-	[score_CL=9.50646;score_E=211.029;score_B=217.732;score_UC=9.50646]
5	33248008	33248009	3	0.994173	-	[score_CL=0.994173;score_E=224.218;score_B=210.163;score_UC=0.994173]
5	33248001	33248002	3	15.1878	-	[score_CL=15.1878;score_E=236.577;score_B=251.764;score_UC=15.1878]
5	33248000	33248001	3	51.3376	-	[score_CL=51.3376;score_E=238.781;score_B=290.118;score_UC=51.3376]
5	33247999	33248000	3	6.88168	-	[score_CL=6.88168;score_E=236.6;score_B=243.483;score_UC=6.88168]
5	33247969	33247970	3	2.35463	-	[score_CL=2.35463;score_E=236.658;score_B=225.098;score_UC=2.35463]
5	33247968	33247969	3	11.1009	-	[score_CL=11.1009;score_E=245.202;score_B=256.295;score_UC=11.1009]
5	33247967	33247968	3	33.0484	-	[score_CL=33.0484;score_E=241.979;score_B=275.027;score_UC=33.0484]
5	33247966	33247967	3	8.98365	-	[score_CL=8.98365;score_E=240.748;score_B=249.731;score_UC=8.98365]
5	33247962	33247963	3	2.56273	-	[score_CL=2.56273;score_E=240.25;score_B=232.147;score_UC=2.56273]
5	33247961	33247962	3	20.7017	-	[score_CL=20.7017;score_E=221.913;score_B=242.614;score_UC=20.7017]
5	33247951	33247952	3	4.20245	-	[score_CL=4.20245;score_E=213.12;score_B=210.577;score_UC=4.20245]
5	33247870	33247871	3	9.83883	-	[score_CL=9.83883;score_E=207.851;score_B=211.166;score_UC=9.83883]
5	33247869	33247870	3	14.1183	-	[score_CL=14.1183;score_E=204.034;score_B=215.818;score_UC=14.1183]
5	33247855	33247856	3	11.8328	-	[score_CL=11.8328;score_E=221.52;score_B=230.186;score_UC=11.8328]
5	33247854	33247855	3	21.6552	-	[score_CL=21.6552;score_E=234.147;score_B=255.802;score_UC=21.6552]
5	33247853	33247854	3	139.791	-	[score_CL=139.791;score_E=241.977;score_B=381.768;score_UC=139.791]
5	33247852	33247853	3	135.734	-	[score_CL=135.734;score_E=242.035;score_B=377.77;score_UC=135.734]
5	33247851	33247852	3	20.8345	-	[score_CL=20.8345;score_E=222.585;score_B=243.42;score_UC=20.8345]
5	33247840	33247841	3	12.6856	-	[score_CL=12.6856;score_E=208.934;score_B=221.457;score_UC=12.6856]
5	33247826	33247827	3	8.64087	-	[score_CL=8.64087;score_E=219.925;score_B=221.788;score_UC=8.64087]
5	33247825	33247826	3	4.93095	-	[score_CL=4.93095;score_E=238.119;score_B=226.231;score_UC=4.93095]
5	33247824	33247825	3	12.2398	-	[score_CL=12.2398;score_E=239.033;score_B=242.818;score_UC=12.2398]
5	33247823	33247824	3	18.5207	-	[score_CL=18.5207;score_E=228.329;score_B=246.736;score_UC=18.5207]
5	33247821	33247822	3	3.13207	-	[score_CL=3.13207;score_E=216.781;score_B=212.073;score_UC=3.13207]
5	33247818	33247819	3	8.62165	-	[score_CL=8.62165;score_E=238.163;score_B=246.781;score_UC=8.62165]
5	33247817	33247818	3	33.8164	-	[score_CL=33.8164;score_E=226.55;score_B=260.366;score_UC=33.8164]
5	33086989	33086990	3	11.3747	-	[score_CL=11.3747;score_E=14.6465;score_B=26.0187;score_UC=11.3747]
5	33086988	33086989	3	9.06031	-	[score_CL=9.06031;score_E=14.6485;score_B=23.7077;score_UC=9.06031]
5	33086987	33086988	3	3.38263	-	[score_CL=3.38263;score_E=14.8576;score_B=18.236;score_UC=3.38263]
5	33086986	33086987	3	4.08431	-	[score_CL=4.08431;score_E=14.8851;score_B=18.9647;score_UC=4.08431]
5	33086962	33086963	3	0.296701	-	[score_CL=0.296701;score_E=30.3519;score_B=20.7911;score_UC=0.296701]
5	33086961	33086962	3	2.48139	-	[score_CL=2.48139;score_E=28.1905;score_B=23.0545;score_UC=2.48139]
5	33086945	33086946	3	3.21932	-	[score_CL=3.21932;score_E=34.7995;score_B=26.1478;score_UC=3.21932]
5	33086944	33086945	3	3.63294	-	[score_CL=3.63294;score_E=40.5136;score_B=29.7899;score_UC=3.63294]
5	33086943	33086944	3	6.68035	-	[score_CL=6.68035;score_E=37.1627;score_B=34.2987;score_UC=6.68035]
5	33086942	33086943	3	6.62975	-	[score_CL=6.62975;score_E=35.8608;score_B=34.1319;score_UC=6.62975]
5	32792702	32792703	3	0.564143	-	[score_CL=0.564143;score_E=42.0093;score_B=27.3344;score_UC=0.564143]
5	32792701	32792702	3	3.20412	-	[score_CL=3.20412;score_E=35.8154;score_B=30.0077;score_UC=3.20412]
5	32791009	32791010	3	5.50749	-	[score_CL=5.50749;score_E=38.8238;score_B=38.2181;score_UC=5.50749]
5	32790993	32790994	3	6.33549	-	[score_CL=6.33549;score_E=51.5148;score_B=47.8277;score_UC=6.33549]
5	32790992	32790993	3	11.1175	-	[score_CL=11.1175;score_E=52.9482;score_B=54.0415;score_UC=11.1175]
5	32790991	32790992	3	6.45062	-	[score_CL=6.45062;score_E=53.9009;score_B=48.2364;score_UC=6.45062]
5	32790990	32790991	3	2.11854	-	[score_CL=2.11854;score_E=52.109;score_B=38.0092;score_UC=2.11854]
5	32790989	32790990	3	1.32864	-	[score_CL=1.32864;score_E=45.8287;score_B=33.0389;score_UC=1.32864]
5	32790981	32790982	3	0.177008	-	[score_CL=0.177008;score_E=43.8072;score_B=30.945;score_UC=0.177008]
5	32790980	32790981	3	0.163627	-	[score_CL=0.163627;score_E=50.4013;score_B=32.4164;score_UC=0.163627]
5	32790979	32790980	3	2.09987	-	[score_CL=2.09987;score_E=42.2929;score_B=34.3168;score_UC=2.09987]
5	32790396	32790397	3	0.730954	-	[score_CL=0.730954;score_E=31.8593;score_B=22.2275;score_UC=0.730954]
5	32789954	32789955	3	3.8667	-	[score_CL=3.8667;score_E=86.0287;score_B=78.4295;score_UC=3.8667]
5	32789953	32789954	3	3.85428	-	[score_CL=3.85428;score_E=86.2675;score_B=78.5918;score_UC=3.85428]
5	32789946	32789947	3	0.5691	-	[score_CL=0.5691;score_E=93.0342;score_B=78.2627;score_UC=0.5691]
5	32789945	32789946	3	6.46419	-	[score_CL=6.46419;score_E=87.5899;score_B=84.5066;score_UC=6.46419]
5	32789944	32789945	3	4.24409	-	[score_CL=4.24409;score_E=94.0031;score_B=82.5192;score_UC=4.24409]
5	32789943	32789944	3	3.42765	-	[score_CL=3.42765;score_E=99.2436;score_B=84.8183;score_UC=3.42765]
5	32789942	32789943	3	8.91551	-	[score_CL=8.91551;score_E=85.7799;score_B=89.3213;score_UC=8.91551]
5	32789924	32789925	3	6.50022	-	[score_CL=6.50022;score_E=81.4222;score_B=82.355;score_UC=6.50022]
5	32789923	32789924	3	0.45001	-	[score_CL=0.45001;score_E=91.0497;score_B=76.0846;score_UC=0.45001]
5	32789804	32789805	3	17.9012	-	[score_CL=17.9012;score_E=91.5106;score_B=109.218;score_UC=17.9012]
5	32789803	32789804	3	13.1874	-	[score_CL=13.1874;score_E=100.493;score_B=106.768;score_UC=13.1874]
5	32789802	32789803	3	4.22284	-	[score_CL=4.22284;score_E=105.268;score_B=91.9663;score_UC=4.22284]
5	32789801	32789802	3	10.3656	-	[score_CL=10.3656;score_E=103.857;score_B=114.208;score_UC=10.3656]
5	32789800	32789801	3	34.6733	-	[score_CL=34.6733;score_E=102.453;score_B=137.126;score_UC=34.6733]
5	32789799	32789800	3	12.7521	-	[score_CL=12.7521;score_E=98.9374;score_B=111.69;score_UC=12.7521]
5	32789505	32789506	3	4.63234	-	[score_CL=4.63234;score_E=60.9336;score_B=53.847;score_UC=4.63234]
5	32789504	32789505	3	10.8138	-	[score_CL=10.8138;score_E=67.6519;score_B=68.6528;score_UC=10.8138]
5	32789503	32789504	3	14.1909	-	[score_CL=14.1909;score_E=72.8247;score_B=79.4377;score_UC=14.1909]
5	32789502	32789503	3	13.3638	-	[score_CL=13.3638;score_E=63.0744;score_B=72.9993;score_UC=13.3638]
5	32736866	32736867	3	0.514515	-	[score_CL=0.514515;score_E=46.9686;score_B=37.5153;score_UC=0.514515]
5	32736859	32736860	3	9.27429	-	[score_CL=9.27429;score_E=52.3139;score_B=55.3472;score_UC=9.27429]
5	32736858	32736859	3	4.96788	-	[score_CL=4.96788;score_E=66.6839;score_B=54.8829;score_UC=4.96788]
5	32736857	32736858	3	8.29139	-	[score_CL=8.29139;score_E=63.5538;score_B=59.2843;score_UC=8.29139]
5	32736856	32736857	3	11.2156	-	[score_CL=11.2156;score_E=67.7177;score_B=68.4305;score_UC=11.2156]
5	32736855	32736856	3	12.1229	-	[score_CL=12.1229;score_E=63.3921;score_B=66.8617;score_UC=12.1229]
5	32736854	32736855	3	4.86421	-	[score_CL=4.86421;score_E=68.2582;score_B=56.3071;score_UC=4.86421]
5	32736853	32736854	3	6.89372	-	[score_CL=6.89372;score_E=52.2565;score_B=50.6265;score_UC=6.89372]
5	32736851	32736852	3	0.512191	-	[score_CL=0.512191;score_E=47.2808;score_B=37.8238;score_UC=0.512191]
5	32736712	32736713	3	3.07872	-	[score_CL=3.07872;score_E=39.2799;score_B=33.9986;score_UC=3.07872]
5	32736532	32736533	3	2.31054	-	[score_CL=2.31054;score_E=25.6999;score_B=21.7748;score_UC=2.31054]
5	32736521	32736522	3	0.491936	-	[score_CL=0.491936;score_E=27.3969;score_B=18.3107;score_UC=0.491936]
5	32736520	32736521	3	1.05849	-	[score_CL=1.05849;score_E=26.9446;score_B=20.9662;score_UC=1.05849]
5	32736519	32736520	3	3.66053	-	[score_CL=3.66053;score_E=25.2743;score_B=23.4717;score_UC=3.66053]
5	32693040	32693041	3	50.1125	-	[score_CL=50.1125;score_E=337.86;score_B=387.972;score_UC=50.1125]
5	32693039	32693040	3	75.2566	-	[score_CL=75.2566;score_E=363.399;score_B=438.656;score_UC=75.2566]
5	32693038	32693039	3	75.1395	-	[score_CL=75.1395;score_E=369.84;score_B=444.979;score_UC=75.1395]
5	32693037	32693038	3	72.3751	-	[score_CL=72.3751;score_E=376.398;score_B=448.773;score_UC=72.3751]
5	32693036	32693037	3	25.3431	-	[score_CL=25.3431;score_E=362.578;score_B=387.921;score_UC=25.3431]
5	32693034	32693035	3	5.03048	-	[score_CL=5.03048;score_E=359.095;score_B=356.276;score_UC=5.03048]
5	32693033	32693034	3	1.76671	-	[score_CL=1.76671;score_E=372.728;score_B=360.1;score_UC=1.76671]
5	32692953	32692954	3	39.3209	-	[score_CL=39.3209;score_E=624.457;score_B=663.778;score_UC=39.3209]
5	32692952	32692953	3	122.187	-	[score_CL=122.187;score_E=641.751;score_B=763.937;score_UC=122.187]
5	32692951	32692952	3	67.0054	-	[score_CL=67.0054;score_E=639.754;score_B=706.759;score_UC=67.0054]
5	32692950	32692951	3	39.4133	-	[score_CL=39.4133;score_E=637.641;score_B=677.054;score_UC=39.4133]
5	32692949	32692950	3	23.5186	-	[score_CL=23.5186;score_E=635.558;score_B=659.077;score_UC=23.5186]
5	32692948	32692949	3	108.37	-	[score_CL=108.37;score_E=633.346;score_B=741.716;score_UC=108.37]
5	32692947	32692948	3	85.657	-	[score_CL=85.657;score_E=631.094;score_B=716.751;score_UC=85.657]
5	32692946	32692947	3	275.419	-	[score_CL=275.419;score_E=628.762;score_B=904.181;score_UC=275.419]
5	32692945	32692946	3	379.961	-	[score_CL=379.961;score_E=626.364;score_B=1006.32;score_UC=379.961]
5	32692944	32692945	3	327.244	-	[score_CL=327.244;score_E=623.9;score_B=951.143;score_UC=327.244]
5	32692943	32692944	3	103.258	-	[score_CL=103.258;score_E=621.371;score_B=724.629;score_UC=103.258]
5	32692942	32692943	3	212.887	-	[score_CL=212.887;score_E=618.777;score_B=831.663;score_UC=212.887]
5	32692941	32692942	3	166.452	-	[score_CL=166.452;score_E=616.119;score_B=782.571;score_UC=166.452]
5	32692940	32692941	3	182.482	-	[score_CL=182.482;score_E=613.397;score_B=795.879;score_UC=182.482]
5	32692939	32692940	3	378.945	-	[score_CL=378.945;score_E=610.613;score_B=989.558;score_UC=378.945]
5	32692938	32692939	3	299.639	-	[score_CL=299.639;score_E=607.766;score_B=907.405;score_UC=299.639]
5	32692937	32692938	3	75.6922	-	[score_CL=75.6922;score_E=604.859;score_B=680.551;score_UC=75.6922]
5	32692936	32692937	3	60.049	-	[score_CL=60.049;score_E=581.37;score_B=641.419;score_UC=60.049]
5	32692930	32692931	3	6.03155	-	[score_CL=6.03155;score_E=563.654;score_B=569.688;score_UC=6.03155]
5	32692929	32692930	3	44.0947	-	[score_CL=44.0947;score_E=566.328;score_B=610.422;score_UC=44.0947]
5	32692928	32692929	3	49.0012	-	[score_CL=49.0012;score_E=576.105;score_B=625.106;score_UC=49.0012]
5	32692927	32692928	3	33.0587	-	[score_CL=33.0587;score_E=552.121;score_B=585.18;score_UC=33.0587]
5	32692925	32692926	3	12.4311	-	[score_CL=12.4311;score_E=546.339;score_B=558.3;score_UC=12.4311]
5	32692924	32692925	3	24.9516	-	[score_CL=24.9516;score_E=534.655;score_B=559.606;score_UC=24.9516]
5	32692913	32692914	3	1.36489	-	[score_CL=1.36489;score_E=500.483;score_B=502.075;score_UC=1.36489]
5	32692912	32692913	3	84.7589	-	[score_CL=84.7589;score_E=498.036;score_B=582.795;score_UC=84.7589]
5	32692911	32692912	3	59.0525	-	[score_CL=59.0525;score_E=491.081;score_B=550.134;score_UC=59.0525]
5	32692652	32692653	3	5.20338	-	[score_CL=5.20338;score_E=41.0227;score_B=40.4809;score_UC=5.20338]
5	32692624	32692625	3	3.13334	-	[score_CL=3.13334;score_E=57.8854;score_B=48.0911;score_UC=3.13334]
5	32692623	32692624	3	13.22	-	[score_CL=13.22;score_E=45.7766;score_B=57.8191;score_UC=13.22]
5	31515644	31515645	3	8.68951	-	[score_CL=8.68951;score_E=73.4416;score_B=74.4585;score_UC=8.68951]
5	31515643	31515644	3	10.7608	-	[score_CL=10.7608;score_E=72.0487;score_B=77.2407;score_UC=10.7608]
5	31515639	31515640	3	4.63007	-	[score_CL=4.63007;score_E=76.9956;score_B=69.8829;score_UC=4.63007]
5	31515638	31515639	3	9.57335	-	[score_CL=9.57335;score_E=71.6301;score_B=75.5563;score_UC=9.57335]
5	31515632	31515633	3	14.9113	-	[score_CL=14.9113;score_E=92.1434;score_B=107.055;score_UC=14.9113]
5	31515631	31515632	3	36.8848	-	[score_CL=36.8848;score_E=98.4232;score_B=135.308;score_UC=36.8848]
5	31515630	31515631	3	11.3144	-	[score_CL=11.3144;score_E=92.7849;score_B=104.099;score_UC=11.3144]
5	31515628	31515629	3	0.0957647	-	[score_CL=0.0957647;score_E=88.1691;score_B=70.8667;score_UC=0.0957647]
5	31515627	31515628	3	7.20225	-	[score_CL=7.20225;score_E=86.764;score_B=84.0746;score_UC=7.20225]
5	31515626	31515627	3	10.6153	-	[score_CL=10.6153;score_E=83.3762;score_B=88.2462;score_UC=10.6153]
5	31515618	31515619	3	2.40908	-	[score_CL=2.40908;score_E=100.271;score_B=88.9027;score_UC=2.40908]
5	31515617	31515618	3	15.1993	-	[score_CL=15.1993;score_E=105.989;score_B=121.187;score_UC=15.1993]
5	31515616	31515617	3	30.5481	-	[score_CL=30.5481;score_E=110.289;score_B=140.837;score_UC=30.5481]
5	31515615	31515616	3	11.3587	-	[score_CL=11.3587;score_E=109.421;score_B=120.575;score_UC=11.3587]
5	31515614	31515615	3	5.66764	-	[score_CL=5.66764;score_E=116.972;score_B=107.152;score_UC=5.66764]
5	31515613	31515614	3	19.7867	-	[score_CL=19.7867;score_E=107.647;score_B=125.806;score_UC=19.7867]
5	31515612	31515613	3	15.906	-	[score_CL=15.906;score_E=108.917;score_B=122.131;score_UC=15.906]
5	31515611	31515612	3	3.24892	-	[score_CL=3.24892;score_E=106.287;score_B=95.9508;score_UC=3.24892]
5	31515610	31515611	3	0.132732	-	[score_CL=0.132732;score_E=96.2717;score_B=80.8834;score_UC=0.132732]
5	31515456	31515457	3	1.07926	-	[score_CL=1.07926;score_E=35.6834;score_B=26.7908;score_UC=1.07926]
5	31515449	31515450	3	4.03041	-	[score_CL=4.03041;score_E=42.0809;score_B=34.479;score_UC=4.03041]
5	31515448	31515449	3	6.75362	-	[score_CL=6.75362;score_E=38.348;score_B=37.0721;score_UC=6.75362]
5	31515140	31515141	3	1.76801	-	[score_CL=1.76801;score_E=41.3861;score_B=31.5516;score_UC=1.76801]
5	31515139	31515140	3	1.39156	-	[score_CL=1.39156;score_E=43.4475;score_B=31.2583;score_UC=1.39156]
5	31515109	31515110	3	1.55947	-	[score_CL=1.55947;score_E=37.1676;score_B=29.3346;score_UC=1.55947]
5	31356225	31356226	3	4.54055	-	[score_CL=4.54055;score_E=80.2101;score_B=72.96;score_UC=4.54055]
5	31356224	31356225	3	15.4478	-	[score_CL=15.4478;score_E=83.212;score_B=93.5411;score_UC=15.4478]
5	31356223	31356224	3	15.0276	-	[score_CL=15.0276;score_E=99.6384;score_B=114.666;score_UC=15.0276]
5	31356222	31356223	3	52.0341	-	[score_CL=52.0341;score_E=99.2712;score_B=151.305;score_UC=52.0341]
5	31356221	31356222	3	62.1734	-	[score_CL=62.1734;score_E=103.518;score_B=165.691;score_UC=62.1734]
5	31356220	31356221	3	57.1329	-	[score_CL=57.1329;score_E=103.545;score_B=160.677;score_UC=57.1329]
5	31356219	31356220	3	52.1059	-	[score_CL=52.1059;score_E=103.562;score_B=155.668;score_UC=52.1059]
5	31356218	31356219	3	48.6337	-	[score_CL=48.6337;score_E=103.571;score_B=152.205;score_UC=48.6337]
5	31356217	31356218	3	85.6933	-	[score_CL=85.6933;score_E=103.57;score_B=189.263;score_UC=85.6933]
5	31356216	31356217	3	44.3835	-	[score_CL=44.3835;score_E=103.519;score_B=147.903;score_UC=44.3835]
5	31356215	31356216	3	23.6963	-	[score_CL=23.6963;score_E=103.414;score_B=127.11;score_UC=23.6963]
5	31356214	31356215	3	22.5118	-	[score_CL=22.5118;score_E=82.9927;score_B=105.504;score_UC=22.5118]
5	31293184	31293185	3	2.36235	-	[score_CL=2.36235;score_E=56.8565;score_B=45.6511;score_UC=2.36235]
5	31293183	31293184	3	3.51543	-	[score_CL=3.51543;score_E=63.5548;score_B=51.5277;score_UC=3.51543]
5	31293182	31293183	3	8.21539	-	[score_CL=8.21539;score_E=64.1589;score_B=60.8242;score_UC=8.21539]
5	31293181	31293182	3	10.1013	-	[score_CL=10.1013;score_E=74.8843;score_B=73.3858;score_UC=10.1013]
5	31293180	31293181	3	16.3172	-	[score_CL=16.3172;score_E=70.4741;score_B=81.3481;score_UC=16.3172]
5	31293179	31293180	3	10.1274	-	[score_CL=10.1274;score_E=67.5843;score_B=70.3647;score_UC=10.1274]
5	31293178	31293179	3	0.806689	-	[score_CL=0.806689;score_E=64.5356;score_B=50.0185;score_UC=0.806689]
5	31293173	31293174	3	1.91487	-	[score_CL=1.91487;score_E=54.4807;score_B=42.8754;score_UC=1.91487]
5	31293172	31293173	3	2.35797	-	[score_CL=2.35797;score_E=52.2138;score_B=43.1763;score_UC=2.35797]
5	31293072	31293073	3	0.23073	-	[score_CL=0.23073;score_E=28.8494;score_B=19.9603;score_UC=0.23073]
5	31285931	31285932	3	2.54453	-	[score_CL=2.54453;score_E=27.0379;score_B=22.5668;score_UC=2.54453]
5	31285930	31285931	3	0.508351	-	[score_CL=0.508351;score_E=28.7659;score_B=20.593;score_UC=0.508351]
5	31274846	31274847	3	2.14487	-	[score_CL=2.14487;score_E=71.0751;score_B=58.9903;score_UC=2.14487]
5	31274845	31274846	3	10.3683	-	[score_CL=10.3683;score_E=78.9506;score_B=81.4482;score_UC=10.3683]
5	31274844	31274845	3	19.6181	-	[score_CL=19.6181;score_E=75.893;score_B=93.3103;score_UC=19.6181]
5	31274843	31274844	3	8.10087	-	[score_CL=8.10087;score_E=76.1597;score_B=76.9473;score_UC=8.10087]
5	31274829	31274830	3	3.85785	-	[score_CL=3.85785;score_E=63.201;score_B=54.7798;score_UC=3.85785]
5	31274828	31274829	3	5.32341	-	[score_CL=5.32341;score_E=60.9549;score_B=56.0905;score_UC=5.32341]
5	31274827	31274828	3	0.0472944	-	[score_CL=0.0472944;score_E=66.0039;score_B=50.4157;score_UC=0.0472944]
5	31274824	31274825	3	6.00621	-	[score_CL=6.00621;score_E=61.9303;score_B=57.7776;score_UC=6.00621]
5	31274823	31274824	3	6.05404	-	[score_CL=6.05404;score_E=61.6572;score_B=57.6167;score_UC=6.05404]
5	31270105	31270106	3	9.9324	-	[score_CL=9.9324;score_E=27.4829;score_B=36.5351;score_UC=9.9324]
5	31270104	31270105	3	1.51602	-	[score_CL=1.51602;score_E=30.4402;score_B=28.5407;score_UC=1.51602]
5	31270103	31270104	3	1.17703	-	[score_CL=1.17703;score_E=31.5423;score_B=20.037;score_UC=1.17703]
5	31270102	31270103	3	0.321559	-	[score_CL=0.321559;score_E=30.7409;score_B=18.7141;score_UC=0.321559]
5	31270099	31270100	3	1.90158	-	[score_CL=1.90158;score_E=24.828;score_B=20.5169;score_UC=1.90158]
5	31267520	31267521	3	4.75669	-	[score_CL=4.75669;score_E=8.91655;score_B=12.1127;score_UC=4.75669]
5	31267519	31267520	3	5.11111	-	[score_CL=5.11111;score_E=8.9209;score_B=12.9594;score_UC=5.11111]
5	31267518	31267519	3	4.97283	-	[score_CL=4.97283;score_E=8.92902;score_B=13.0904;score_UC=4.97283]
5	31267517	31267518	3	2.12008	-	[score_CL=2.12008;score_E=9.03016;score_B=10.5319;score_UC=2.12008]
5	31267516	31267517	3	1.88409	-	[score_CL=1.88409;score_E=9.06227;score_B=10.5207;score_UC=1.88409]
5	31203020	31203021	3	1.68315	-	[score_CL=1.68315;score_E=66.7794;score_B=54.2011;score_UC=1.68315]
5	31203019	31203020	3	15.6723	-	[score_CL=15.6723;score_E=70.6258;score_B=86.2981;score_UC=15.6723]
5	31203018	31203019	3	38.3596	-	[score_CL=38.3596;score_E=76.4787;score_B=114.838;score_UC=38.3596]
5	31203017	31203018	3	12.11	-	[score_CL=12.11;score_E=75.4889;score_B=87.5989;score_UC=12.11]
5	31203016	31203017	3	7.06932	-	[score_CL=7.06932;score_E=82.4632;score_B=83.5288;score_UC=7.06932]
5	31203015	31203016	3	29.0486	-	[score_CL=29.0486;score_E=64.6485;score_B=93.6966;score_UC=29.0486]
5	31203014	31203015	3	7.45832	-	[score_CL=7.45832;score_E=69.7962;score_B=76.953;score_UC=7.45832]
5	31203012	31203013	3	13.4564	-	[score_CL=13.4564;score_E=63.1365;score_B=73.6355;score_UC=13.4564]
5	31203011	31203012	3	11.6727	-	[score_CL=11.6727;score_E=65.3526;score_B=72.3298;score_UC=11.6727]
5	31203008	31203009	3	11.8157	-	[score_CL=11.8157;score_E=66.3293;score_B=73.2551;score_UC=11.8157]
5	31203007	31203008	3	12.8296	-	[score_CL=12.8296;score_E=74.0151;score_B=77.941;score_UC=12.8296]
5	31203006	31203007	3	8.63646	-	[score_CL=8.63646;score_E=81.57;score_B=77.0744;score_UC=8.63646]
5	31203005	31203006	3	14.7096	-	[score_CL=14.7096;score_E=72.4076;score_B=80.1081;score_UC=14.7096]
5	31203004	31203005	3	9.43163	-	[score_CL=9.43163;score_E=73.9245;score_B=72.2732;score_UC=9.43163]
5	31203003	31203004	3	4.48049	-	[score_CL=4.48049;score_E=77.8768;score_B=65.0816;score_UC=4.48049]
5	31203002	31203003	3	10.8727	-	[score_CL=10.8727;score_E=65.2563;score_B=67.2066;score_UC=10.8727]
5	31203001	31203002	3	5.33083	-	[score_CL=5.33083;score_E=67.3628;score_B=61.6693;score_UC=5.33083]
5	31199306	31199307	3	0.794452	-	[score_CL=0.794452;score_E=57.3306;score_B=42.2796;score_UC=0.794452]
5	31199305	31199306	3	13.0671	-	[score_CL=13.0671;score_E=47.6836;score_B=56.4537;score_UC=13.0671]
5	31199304	31199305	3	7.10508	-	[score_CL=7.10508;score_E=52.6766;score_B=50.547;score_UC=7.10508]
5	31199247	31199248	3	1.5874	-	[score_CL=1.5874;score_E=34.692;score_B=27.1164;score_UC=1.5874]
5	31176562	31176563	3	5.53379	-	[score_CL=5.53379;score_E=45.9184;score_B=41.5288;score_UC=5.53379]
5	31176561	31176562	3	4.71339	-	[score_CL=4.71339;score_E=52.8322;score_B=41.4343;score_UC=4.71339]
5	31176560	31176561	3	4.79956	-	[score_CL=4.79956;score_E=49.4067;score_B=40.2658;score_UC=4.79956]
5	31176559	31176560	3	2.99705	-	[score_CL=2.99705;score_E=48.7457;score_B=37.7784;score_UC=2.99705]
5	31176558	31176559	3	0.135727	-	[score_CL=0.135727;score_E=48.3821;score_B=33.0249;score_UC=0.135727]
5	31175270	31175271	3	0.408793	-	[score_CL=0.408793;score_E=39.8021;score_B=25.0295;score_UC=0.408793]
5	31175269	31175270	3	3.3571	-	[score_CL=3.3571;score_E=39.881;score_B=29.8457;score_UC=3.3571]
5	31175268	31175269	3	5.24355	-	[score_CL=5.24355;score_E=37.8529;score_B=31.6561;score_UC=5.24355]
5	31175267	31175268	3	2.53359	-	[score_CL=2.53359;score_E=39.4329;score_B=28.6828;score_UC=2.53359]
5	31174840	31174841	3	1.9511	-	[score_CL=1.9511;score_E=47.4333;score_B=35.1626;score_UC=1.9511]
5	31174839	31174840	3	4.95091	-	[score_CL=4.95091;score_E=43.4973;score_B=38.1703;score_UC=4.95091]
5	31174838	31174839	3	2.04606	-	[score_CL=2.04606;score_E=47.4019;score_B=35.1993;score_UC=2.04606]
5	31174830	31174831	3	4.71412	-	[score_CL=4.71412;score_E=52.1837;score_B=45.2611;score_UC=4.71412]
5	31174829	31174830	3	12.4968	-	[score_CL=12.4968;score_E=50.8505;score_B=55.2655;score_UC=12.4968]
5	31174828	31174829	3	7.6208	-	[score_CL=7.6208;score_E=56.3422;score_B=50.5459;score_UC=7.6208]
5	31174827	31174828	3	5.2871	-	[score_CL=5.2871;score_E=54.9303;score_B=43.8436;score_UC=5.2871]
5	31174826	31174827	3	7.55743	-	[score_CL=7.55743;score_E=45.7476;score_B=43.0537;score_UC=7.55743]
5	31174825	31174826	3	2.08466	-	[score_CL=2.08466;score_E=48.8775;score_B=36.8075;score_UC=2.08466]
5	31174595	31174596	3	9.4414	-	[score_CL=9.4414;score_E=35.3241;score_B=42.4253;score_UC=9.4414]
5	31174594	31174595	3	0.121571	-	[score_CL=0.121571;score_E=43.9432;score_B=33.2916;score_UC=0.121571]
5	31174587	31174588	3	2.12426	-	[score_CL=2.12426;score_E=44.3234;score_B=33.0865;score_UC=2.12426]
5	31174586	31174587	3	6.88036	-	[score_CL=6.88036;score_E=37.316;score_B=37.8478;score_UC=6.88036]
5	31174575	31174576	3	15.6332	-	[score_CL=15.6332;score_E=40.1667;score_B=55.0377;score_UC=15.6332]
5	31174574	31174575	3	5.80229	-	[score_CL=5.80229;score_E=42.9531;score_B=45.6799;score_UC=5.80229]
5	31167647	31167648	3	6.52764	-	[score_CL=6.52764;score_E=31.5503;score_B=33.2022;score_UC=6.52764]
5	31167646	31167647	3	6.87074	-	[score_CL=6.87074;score_E=31.5578;score_B=33.6494;score_UC=6.87074]
5	31167638	31167639	3	1.96843	-	[score_CL=1.96843;score_E=34.3735;score_B=23.8961;score_UC=1.96843]
5	31167637	31167638	3	2.8047	-	[score_CL=2.8047;score_E=34.6688;score_B=24.8983;score_UC=2.8047]
5	31167636	31167637	3	2.35577	-	[score_CL=2.35577;score_E=38.6859;score_B=25.2692;score_UC=2.35577]
5	31167635	31167636	3	3.16187	-	[score_CL=3.16187;score_E=33.3196;score_B=25.6017;score_UC=3.16187]
5	31167634	31167635	3	0.39593	-	[score_CL=0.39593;score_E=36.0705;score_B=22.7864;score_UC=0.39593]
5	31157506	31157507	3	1.68555	-	[score_CL=1.68555;score_E=46.158;score_B=33.3555;score_UC=1.68555]
5	31157505	31157506	3	7.64928	-	[score_CL=7.64928;score_E=46.061;score_B=43.2009;score_UC=7.64928]
5	31157504	31157505	3	9.04328	-	[score_CL=9.04328;score_E=52.2525;score_B=51.3136;score_UC=9.04328]
5	31157503	31157504	3	12.0061	-	[score_CL=12.0061;score_E=44.3532;score_B=52.0172;score_UC=12.0061]
5	31157501	31157502	3	7.57686	-	[score_CL=7.57686;score_E=41.3365;score_B=40.645;score_UC=7.57686]
5	31157500	31157501	3	5.77196	-	[score_CL=5.77196;score_E=43.4936;score_B=38.93;score_UC=5.77196]
5	31157493	31157494	3	5.1138	-	[score_CL=5.1138;score_E=41.0849;score_B=35.8147;score_UC=5.1138]
5	31157492	31157493	3	4.65129	-	[score_CL=4.65129;score_E=51.2666;score_B=39.2944;score_UC=4.65129]
5	31157491	31157492	3	8.19718	-	[score_CL=8.19718;score_E=51.895;score_B=47.6409;score_UC=8.19718]
5	31157490	31157491	3	11.1522	-	[score_CL=11.1522;score_E=53.3658;score_B=53.9828;score_UC=11.1522]
5	31157489	31157490	3	9.16455	-	[score_CL=9.16455;score_E=56.2901;score_B=52.8736;score_UC=9.16455]
5	31157488	31157489	3	9.10452	-	[score_CL=9.10452;score_E=55.2633;score_B=55.7355;score_UC=9.10452]
5	31157487	31157488	3	14.099	-	[score_CL=14.099;score_E=45.0386;score_B=56.7976;score_UC=14.099]
5	31157131	31157132	3	5.48035	-	[score_CL=5.48035;score_E=44.5312;score_B=49.6435;score_UC=5.48035]
5	31157130	31157131	3	28.1989	-	[score_CL=28.1989;score_E=43.0278;score_B=71.2264;score_UC=28.1989]
5	31157129	31157130	3	5.24476	-	[score_CL=5.24476;score_E=49.0347;score_B=53.9805;score_UC=5.24476]
5	31157128	31157129	3	3.9996	-	[score_CL=3.9996;score_E=42.7693;score_B=31.5922;score_UC=3.9996]
5	31157127	31157128	3	2.81726	-	[score_CL=2.81726;score_E=39.3353;score_B=29.0263;score_UC=2.81726]
5	31157120	31157121	3	12.0382	-	[score_CL=12.0382;score_E=38.7264;score_B=47.4584;score_UC=12.0382]
5	31157119	31157120	3	4.89016	-	[score_CL=4.89016;score_E=42.0808;score_B=40.4731;score_UC=4.89016]
5	31157038	31157039	3	3.0277	-	[score_CL=3.0277;score_E=54.628;score_B=49.7767;score_UC=3.0277]
5	31157025	31157026	3	0.262314	-	[score_CL=0.262314;score_E=79.499;score_B=65.7037;score_UC=0.262314]
5	31157024	31157025	3	17.296	-	[score_CL=17.296;score_E=78.0229;score_B=94.709;score_UC=17.296]
5	31157023	31157024	3	17.8571	-	[score_CL=17.8571;score_E=84.4244;score_B=98.5847;score_UC=17.8571]
5	31157022	31157023	3	7.55853	-	[score_CL=7.55853;score_E=91.3021;score_B=84.8973;score_UC=7.55853]
5	31157021	31157022	3	13.4746	-	[score_CL=13.4746;score_E=77.2401;score_B=82.5431;score_UC=13.4746]
5	31157020	31157021	3	9.38772	-	[score_CL=9.38772;score_E=94.5864;score_B=103.974;score_UC=9.38772]
5	31157019	31157020	3	48.7232	-	[score_CL=48.7232;score_E=90.7587;score_B=139.482;score_UC=48.7232]
5	31157018	31157019	3	53.0185	-	[score_CL=53.0185;score_E=91.7917;score_B=144.81;score_UC=53.0185]
5	31157017	31157018	3	11.4533	-	[score_CL=11.4533;score_E=101.116;score_B=112.57;score_UC=11.4533]
5	31157016	31157017	3	28.2479	-	[score_CL=28.2479;score_E=74.3914;score_B=102.639;score_UC=28.2479]
5	31157015	31157016	3	1.0073	-	[score_CL=1.0073;score_E=82.3594;score_B=80.1583;score_UC=1.0073]
5	31157014	31157015	3	0.126902	-	[score_CL=0.126902;score_E=74.0297;score_B=54.1903;score_UC=0.126902]
5	31157013	31157014	3	2.24668	-	[score_CL=2.24668;score_E=63.8027;score_B=55.9598;score_UC=2.24668]
5	31157004	31157005	3	7.46934	-	[score_CL=7.46934;score_E=64.3771;score_B=67.729;score_UC=7.46934]
5	31156911	31156912	3	1.43915	-	[score_CL=1.43915;score_E=58.9776;score_B=45.7159;score_UC=1.43915]
5	31156910	31156911	3	6.26628	-	[score_CL=6.26628;score_E=57.3661;score_B=52.1044;score_UC=6.26628]
5	31156909	31156910	3	6.57749	-	[score_CL=6.57749;score_E=75.6656;score_B=70.2567;score_UC=6.57749]
5	31156908	31156909	3	23.1095	-	[score_CL=23.1095;score_E=61.5398;score_B=84.5144;score_UC=23.1095]
5	31156907	31156908	3	6.34187	-	[score_CL=6.34187;score_E=79.3547;score_B=74.4994;score_UC=6.34187]
5	31156906	31156907	3	11.3079	-	[score_CL=11.3079;score_E=54.746;score_B=61.3204;score_UC=11.3079]
5	31156898	31156899	3	4.97935	-	[score_CL=4.97935;score_E=47.5106;score_B=46.5227;score_UC=4.97935]
5	31156729	31156730	3	0.10261	-	[score_CL=0.10261;score_E=94.8814;score_B=79.3685;score_UC=0.10261]
5	31156728	31156729	3	7.71655	-	[score_CL=7.71655;score_E=104.061;score_B=106.367;score_UC=7.71655]
5	31156727	31156728	3	24.388	-	[score_CL=24.388;score_E=111.343;score_B=135.73;score_UC=24.388]
5	31156726	31156727	3	24.4498	-	[score_CL=24.4498;score_E=123.055;score_B=147.505;score_UC=24.4498]
5	31156725	31156726	3	22.6866	-	[score_CL=22.6866;score_E=123.455;score_B=146.141;score_UC=22.6866]
5	31156724	31156725	3	41.6154	-	[score_CL=41.6154;score_E=123.7;score_B=165.315;score_UC=41.6154]
5	31156723	31156724	3	25.143	-	[score_CL=25.143;score_E=124.011;score_B=149.154;score_UC=25.143]
5	31156722	31156723	3	33.2029	-	[score_CL=33.2029;score_E=110.031;score_B=143.234;score_UC=33.2029]
5	31156721	31156722	3	6.283	-	[score_CL=6.283;score_E=120.86;score_B=125.728;score_UC=6.283]
5	31156720	31156721	3	16.5403	-	[score_CL=16.5403;score_E=99.9026;score_B=111.588;score_UC=16.5403]
5	31156719	31156720	3	8.60339	-	[score_CL=8.60339;score_E=114.236;score_B=109.739;score_UC=8.60339]
5	31156718	31156719	3	12.4424	-	[score_CL=12.4424;score_E=95.1918;score_B=102.629;score_UC=12.4424]
5	31156717	31156718	3	0.737186	-	[score_CL=0.737186;score_E=104.105;score_B=87.9281;score_UC=0.737186]
5	31156716	31156717	3	0.279772	-	[score_CL=0.279772;score_E=90.7805;score_B=76.346;score_UC=0.279772]
5	31156713	31156714	3	0.955493	-	[score_CL=0.955493;score_E=96.9798;score_B=82.7033;score_UC=0.955493]
5	31156712	31156713	3	6.29346	-	[score_CL=6.29346;score_E=108.272;score_B=105.794;score_UC=6.29346]
5	31156711	31156712	3	22.667	-	[score_CL=22.667;score_E=113.468;score_B=136.124;score_UC=22.667]
5	31156710	31156711	3	23.7987	-	[score_CL=23.7987;score_E=106.018;score_B=129.817;score_UC=23.7987]
5	31156706	31156707	3	4.5721	-	[score_CL=4.5721;score_E=92.7602;score_B=86.1919;score_UC=4.5721]
5	31156705	31156706	3	4.71763	-	[score_CL=4.71763;score_E=97.8009;score_B=87.0331;score_UC=4.71763]
5	31156704	31156705	3	4.60096	-	[score_CL=4.60096;score_E=92.9276;score_B=86.3879;score_UC=4.60096]
5	31156691	31156692	3	5.15878	-	[score_CL=5.15878;score_E=94.9995;score_B=89.0567;score_UC=5.15878]
5	31156690	31156691	3	6.8731	-	[score_CL=6.8731;score_E=97.7644;score_B=91.295;score_UC=6.8731]
5	31156689	31156690	3	5.1129	-	[score_CL=5.1129;score_E=94.863;score_B=88.8314;score_UC=5.1129]
5	31156659	31156660	3	0.718149	-	[score_CL=0.718149;score_E=80.7459;score_B=71.5343;score_UC=0.718149]
5	31156640	31156641	3	10.8159	-	[score_CL=10.8159;score_E=75.0853;score_B=84.037;score_UC=10.8159]
5	31156639	31156640	3	1.3416	-	[score_CL=1.3416;score_E=87.753;score_B=74.3166;score_UC=1.3416]
5	31156385	31156386	3	1.30717	-	[score_CL=1.30717;score_E=59.9165;score_B=46.4712;score_UC=1.30717]
5	31156384	31156385	3	13.2513	-	[score_CL=13.2513;score_E=47.938;score_B=58.5734;score_UC=13.2513]
5	31156383	31156384	3	3.40375	-	[score_CL=3.40375;score_E=62.8215;score_B=49.2143;score_UC=3.40375]
5	31156382	31156383	3	3.33353	-	[score_CL=3.33353;score_E=54.6327;score_B=40.903;score_UC=3.33353]
5	31156381	31156382	3	4.81266	-	[score_CL=4.81266;score_E=64.1973;score_B=54.9727;score_UC=4.81266]
5	31156380	31156381	3	17.2663	-	[score_CL=17.2663;score_E=48.5399;score_B=65.6176;score_UC=17.2663]
5	31156366	31156367	3	7.12288	-	[score_CL=7.12288;score_E=50.9281;score_B=49.0671;score_UC=7.12288]
5	31156365	31156366	3	6.51052	-	[score_CL=6.51052;score_E=67.8417;score_B=59.2409;score_UC=6.51052]
5	31156364	31156365	3	15.876	-	[score_CL=15.876;score_E=53.3292;score_B=66.5169;score_UC=15.876]
5	31156363	31156364	3	2.37535	-	[score_CL=2.37535;score_E=66.0893;score_B=51.8457;score_UC=2.37535]
5	31156362	31156363	3	2.12218	-	[score_CL=2.12218;score_E=48.947;score_B=38.1564;score_UC=2.12218]
5	31156205	31156206	3	5.33602	-	[score_CL=5.33602;score_E=39.6136;score_B=34.6864;score_UC=5.33602]
5	31156204	31156205	3	4.93191	-	[score_CL=4.93191;score_E=41.3906;score_B=34.3347;score_UC=4.93191]
5	31156203	31156204	3	0.679429	-	[score_CL=0.679429;score_E=43.6198;score_B=29.0611;score_UC=0.679429]
5	31156103	31156104	3	0.371966	-	[score_CL=0.371966;score_E=36.863;score_B=26.7953;score_UC=0.371966]
5	31156078	31156079	3	2.40667	-	[score_CL=2.40667;score_E=35.7211;score_B=29.6755;score_UC=2.40667]
5	31151070	31151071	3	18.0063	-	[score_CL=18.0063;score_E=26.5341;score_B=44.5404;score_UC=18.0063]
5	31151069	31151070	3	26.5341	-	[score_CL=27.8903;score_E=26.5341;score_B=54.4245;score_UC=26.5341]
5	31151068	31151069	3	18.0063	-	[score_CL=18.0063;score_E=26.5341;score_B=44.5404;score_UC=18.0063]
5	31141547	31141548	3	1.60839	-	[score_CL=1.60839;score_E=30.4709;score_B=22.5702;score_UC=1.60839]
5	31141546	31141547	3	0.521483	-	[score_CL=0.521483;score_E=34.9104;score_B=21.5837;score_UC=0.521483]
5	31141545	31141546	3	0.0729777	-	[score_CL=0.0729777;score_E=34.025;score_B=20.408;score_UC=0.0729777]
5	31141447	31141448	3	0.579161	-	[score_CL=0.579161;score_E=78.4501;score_B=63.8296;score_UC=0.579161]
5	31141446	31141447	3	3.00363	-	[score_CL=3.00363;score_E=77.7221;score_B=67.0726;score_UC=3.00363]
5	31141445	31141446	3	3.46763	-	[score_CL=3.46763;score_E=80.5899;score_B=68.3438;score_UC=3.46763]
5	31141444	31141445	3	3.83222	-	[score_CL=3.83222;score_E=81.2344;score_B=69.3437;score_UC=3.83222]
5	31141443	31141444	3	4.09209	-	[score_CL=4.09209;score_E=79.243;score_B=69.5857;score_UC=4.09209]
5	31141442	31141443	3	2.44688	-	[score_CL=2.44688;score_E=78.9306;score_B=67.759;score_UC=2.44688]
5	31141411	31141412	3	0.223215	-	[score_CL=0.223215;score_E=76.9636;score_B=65.9993;score_UC=0.223215]
5	31141370	31141371	3	0.664355	-	[score_CL=0.664355;score_E=76.4653;score_B=66.0232;score_UC=0.664355]
5	31141344	31141345	3	1.38126	-	[score_CL=1.38126;score_E=69.5851;score_B=57.7088;score_UC=1.38126]
5	31141343	31141344	3	1.59111	-	[score_CL=1.59111;score_E=71.0551;score_B=57.4358;score_UC=1.59111]
5	31141342	31141343	3	1.49693	-	[score_CL=1.49693;score_E=68.3825;score_B=56.6823;score_UC=1.49693]
5	31141324	31141325	3	3.52532	-	[score_CL=3.52532;score_E=71.322;score_B=61.7469;score_UC=3.52532]
5	31141323	31141324	3	14.3255	-	[score_CL=14.3255;score_E=63.3607;score_B=72.8346;score_UC=14.3255]
5	31141322	31141323	3	5.58258	-	[score_CL=5.58258;score_E=68.9813;score_B=63.4798;score_UC=5.58258]
5	31141123	31141124	3	1.77507	-	[score_CL=1.77507;score_E=22.0087;score_B=18.2446;score_UC=1.77507]
5	31141118	31141119	3	8.41729	-	[score_CL=8.41729;score_E=17.6079;score_B=26.025;score_UC=8.41729]
5	31141117	31141118	3	17.6077	-	[score_CL=19.7301;score_E=17.6077;score_B=37.3378;score_UC=17.6077]
5	31141116	31141117	3	3.18683	-	[score_CL=3.18683;score_E=17.6058;score_B=20.7949;score_UC=3.18683]
5	31141115	31141116	3	0.290626	-	[score_CL=0.290626;score_E=17.5919;score_B=12.5901;score_UC=0.290626]
5	31140934	31140935	3	3.27762	-	[score_CL=3.27762;score_E=54.9749;score_B=45.6372;score_UC=3.27762]
5	31140933	31140934	3	4.03386	-	[score_CL=4.03386;score_E=52.928;score_B=46.4344;score_UC=4.03386]
5	31140924	31140925	3	6.92827	-	[score_CL=6.92827;score_E=49.1616;score_B=51.5343;score_UC=6.92827]
5	31140915	31140916	3	1.85025	-	[score_CL=1.85025;score_E=50.4266;score_B=39.8498;score_UC=1.85025]
5	31140914	31140915	3	1.81616	-	[score_CL=1.81616;score_E=50.3447;score_B=39.5452;score_UC=1.81616]
5	31140905	31140906	3	4.0607	-	[score_CL=4.0607;score_E=47.3907;score_B=41.0185;score_UC=4.0607]
5	31140904	31140905	3	3.23107	-	[score_CL=3.23107;score_E=51.239;score_B=39.8611;score_UC=3.23107]
5	31140903	31140904	3	1.62076	-	[score_CL=1.62076;score_E=49.8761;score_B=36.9165;score_UC=1.62076]
5	31140855	31140856	3	2.88249	-	[score_CL=2.88249;score_E=8.23963;score_B=6.75416;score_UC=2.88249]
5	30957659	30957660	3	4.44159	-	[score_CL=4.44159;score_E=32.9682;score_B=28.5859;score_UC=4.44159]
5	30957658	30957659	3	4.44159	-	[score_CL=4.44159;score_E=32.9658;score_B=28.5797;score_UC=4.44159]
5	30957331	30957332	3	6.45172	-	[score_CL=6.45172;score_E=41.2928;score_B=39.006;score_UC=6.45172]
5	30957330	30957331	3	8.37053	-	[score_CL=8.37053;score_E=40.0306;score_B=40.9489;score_UC=8.37053]
5	30957153	30957154	3	4.06127	-	[score_CL=4.06127;score_E=40.6601;score_B=33.6637;score_UC=4.06127]
5	30957152	30957153	3	6.86464	-	[score_CL=6.86464;score_E=37.5143;score_B=36.4934;score_UC=6.86464]
5	30957001	30957002	3	6.22819	-	[score_CL=6.22819;score_E=43.7753;score_B=43.4668;score_UC=6.22819]
5	30957000	30957001	3	12.1881	-	[score_CL=12.1881;score_E=40.9607;score_B=49.3886;score_UC=12.1881]
5	30956800	30956801	3	2.90256	-	[score_CL=2.90256;score_E=32.3491;score_B=27.4023;score_UC=2.90256]
5	30956777	30956778	3	3.83986	-	[score_CL=3.83986;score_E=39.7939;score_B=32.467;score_UC=3.83986]
5	30956776	30956777	3	6.35967	-	[score_CL=6.35967;score_E=36.8467;score_B=35.0124;score_UC=6.35967]
5	30956728	30956729	3	0.380063	-	[score_CL=0.380063;score_E=35.0218;score_B=25.365;score_UC=0.380063]
5	30956528	30956529	3	2.13997	-	[score_CL=2.13997;score_E=35.9497;score_B=29.3946;score_UC=2.13997]
5	30956480	30956481	3	4.6757	-	[score_CL=4.6757;score_E=36.3141;score_B=34.3322;score_UC=4.6757]
5	30956457	30956458	3	3.33043	-	[score_CL=3.33043;score_E=43.2121;score_B=33.7534;score_UC=3.33043]
5	30956456	30956457	3	5.52893	-	[score_CL=5.52893;score_E=39.1573;score_B=35.9381;score_UC=5.52893]
5	30956320	30956321	3	4.45029	-	[score_CL=4.45029;score_E=35.789;score_B=35.0026;score_UC=4.45029]
5	30956319	30956320	3	11.4593	-	[score_CL=11.4593;score_E=35.3007;score_B=42.233;score_UC=11.4593]
5	30956318	30956319	3	4.52942	-	[score_CL=4.52942;score_E=35.6554;score_B=34.874;score_UC=4.52942]
5	30955209	30955210	3	1.58759	-	[score_CL=1.58759;score_E=36.7771;score_B=25.244;score_UC=1.58759]
5	30955208	30955209	3	2.76374	-	[score_CL=2.76374;score_E=33.5284;score_B=26.3727;score_UC=2.76374]
5	30955198	30955199	3	0.879903	-	[score_CL=0.879903;score_E=30.6024;score_B=22.2226;score_UC=0.879903]
5	30906619	30906620	3	8.6748	-	[score_CL=8.6748;score_E=59.9626;score_B=66.2538;score_UC=8.6748]
5	30906612	30906613	3	11.9476	-	[score_CL=11.9476;score_E=81.9173;score_B=90.5441;score_UC=11.9476]
5	30906611	30906612	3	21.2618	-	[score_CL=21.2618;score_E=80.9766;score_B=101.368;score_UC=21.2618]
5	30906610	30906611	3	7.01564	-	[score_CL=7.01564;score_E=101.873;score_B=103.824;score_UC=7.01564]
5	30906609	30906610	3	27.7142	-	[score_CL=27.7142;score_E=89.9797;score_B=117.694;score_UC=27.7142]
5	30906608	30906609	3	29.8101	-	[score_CL=29.8101;score_E=99.1824;score_B=128.993;score_UC=29.8101]
5	30906607	30906608	3	17.3592	-	[score_CL=17.3592;score_E=102.576;score_B=119.936;score_UC=17.3592]
5	30906606	30906607	3	62.8172	-	[score_CL=62.8172;score_E=91.7623;score_B=154.579;score_UC=62.8172]
5	30906605	30906606	3	11.5347	-	[score_CL=11.5347;score_E=86.2665;score_B=97.8012;score_UC=11.5347]
5	30906604	30906605	3	3.83985	-	[score_CL=3.83985;score_E=76.6122;score_B=67.9537;score_UC=3.83985]
5	30906601	30906602	3	14.1405	-	[score_CL=14.1405;score_E=84.2766;score_B=98.4164;score_UC=14.1405]
5	30906600	30906601	3	29.9586	-	[score_CL=29.9586;score_E=98.5247;score_B=128.483;score_UC=29.9586]
5	30906599	30906600	3	42.3659	-	[score_CL=42.3659;score_E=103.712;score_B=146.078;score_UC=42.3659]
5	30906598	30906599	3	25.9133	-	[score_CL=25.9133;score_E=103.807;score_B=129.721;score_UC=25.9133]
5	30906597	30906598	3	27.7598	-	[score_CL=27.7598;score_E=94.5266;score_B=122.286;score_UC=27.7598]
5	30906596	30906597	3	11.1617	-	[score_CL=11.1617;score_E=100.951;score_B=109.966;score_UC=11.1617]
5	30906595	30906596	3	17.5649	-	[score_CL=17.5649;score_E=95.9481;score_B=113.512;score_UC=17.5649]
5	30906594	30906595	3	31.8685	-	[score_CL=31.8685;score_E=96.3649;score_B=128.233;score_UC=31.8685]
5	30906593	30906594	3	14.6694	-	[score_CL=14.6694;score_E=84.1624;score_B=98.8318;score_UC=14.6694]
5	30906581	30906582	3	1.29593	-	[score_CL=1.29593;score_E=64.2397;score_B=55.5139;score_UC=1.29593]
5	30903546	30903547	3	4.05391	-	[score_CL=4.05391;score_E=34.6576;score_B=28.4633;score_UC=4.05391]
5	30903545	30903546	3	4.50129	-	[score_CL=4.50129;score_E=34.6274;score_B=28.9175;score_UC=4.50129]
5	30903544	30903545	3	0.452229	-	[score_CL=0.452229;score_E=37.8822;score_B=24.4926;score_UC=0.452229]
5	30903525	30903526	3	0.583236	-	[score_CL=0.583236;score_E=33.2839;score_B=20.8724;score_UC=0.583236]
5	30903524	30903525	3	1.2032	-	[score_CL=1.2032;score_E=30.4029;score_B=21.4107;score_UC=1.2032]
5	30759633	30759634	3	8.938	-	[score_CL=8.938;score_E=71.0047;score_B=72.5195;score_UC=8.938]
5	30759632	30759633	3	11.8869	-	[score_CL=11.8869;score_E=69.0413;score_B=75.5436;score_UC=11.8869]
5	30759631	30759632	3	0.445574	-	[score_CL=0.445574;score_E=75.5268;score_B=60.6062;score_UC=0.445574]
5	30759618	30759619	3	2.06127	-	[score_CL=2.06127;score_E=64.2827;score_B=52.6542;score_UC=2.06127]
5	30759617	30759618	3	3.01673	-	[score_CL=3.01673;score_E=73.1198;score_B=60.2677;score_UC=3.01673]
5	30759616	30759617	3	9.81046	-	[score_CL=9.81046;score_E=81.6374;score_B=86.8855;score_UC=9.81046]
5	30759615	30759616	3	25.4808	-	[score_CL=25.4808;score_E=67.6616;score_B=93.1423;score_UC=25.4808]
5	30506598	30506599	3	0.654789	-	[score_CL=0.654789;score_E=62.8635;score_B=48.2303;score_UC=0.654789]
5	30506597	30506598	3	7.91416	-	[score_CL=7.91416;score_E=71.5334;score_B=70.6475;score_UC=7.91416]
5	30506596	30506597	3	20.4828	-	[score_CL=20.4828;score_E=72.0266;score_B=91.0369;score_UC=20.4828]
5	30506595	30506596	3	13.499	-	[score_CL=13.499;score_E=74.5855;score_B=82.2317;score_UC=13.499]
5	30506594	30506595	3	4.99514	-	[score_CL=4.99514;score_E=69.7849;score_B=59.0707;score_UC=4.99514]
5	30506593	30506594	3	4.34973	-	[score_CL=4.34973;score_E=56.6335;score_B=49.4044;score_UC=4.34973]
5	30506579	30506580	3	2.78197	-	[score_CL=2.78197;score_E=60.9755;score_B=50.0478;score_UC=2.78197]
5	30506578	30506579	3	8.44686	-	[score_CL=8.44686;score_E=52.6293;score_B=55.603;score_UC=8.44686]
5	30506572	30506573	3	8.91436	-	[score_CL=8.91436;score_E=61.9891;score_B=63.456;score_UC=8.91436]
5	30506571	30506572	3	13.1048	-	[score_CL=13.1048;score_E=57.8298;score_B=67.4764;score_UC=13.1048]
5	30135645	30135646	3	0.584224	-	[score_CL=0.584224;score_E=9.68316;score_B=5.79036;score_UC=0.584224]
5	30135644	30135645	3	1.20871	-	[score_CL=1.20871;score_E=9.69019;score_B=6.43033;score_UC=1.20871]
5	30135643	30135644	3	1.41937	-	[score_CL=1.41937;score_E=9.69321;score_B=6.64887;score_UC=1.41937]
5	30135642	30135643	3	1.31828	-	[score_CL=1.31828;score_E=9.69444;score_B=6.55558;score_UC=1.31828]
5	30135641	30135642	3	0.596391	-	[score_CL=0.596391;score_E=9.69144;score_B=5.84469;score_UC=0.596391]
5	30119722	30119723	3	2.4073	-	[score_CL=2.4073;score_E=14.5602;score_B=12.3067;score_UC=2.4073]
5	30119721	30119722	3	1.92042	-	[score_CL=1.92042;score_E=14.6759;score_B=13.0075;score_UC=1.92042]
5	30039670	30039671	3	0.871009	-	[score_CL=0.871009;score_E=69.594;score_B=55.609;score_UC=0.871009]
5	30039669	30039670	3	2.51215	-	[score_CL=2.51215;score_E=81.5111;score_B=68.8582;score_UC=2.51215]
5	30039668	30039669	3	13.9138	-	[score_CL=13.9138;score_E=84.797;score_B=93.8874;score_UC=13.9138]
5	30039667	30039668	3	18.835	-	[score_CL=18.835;score_E=98.1933;score_B=117.028;score_UC=18.835]
5	30039666	30039667	3	39.4164	-	[score_CL=39.4164;score_E=95.69;score_B=135.106;score_UC=39.4164]
5	30039665	30039666	3	13.393	-	[score_CL=13.393;score_E=83.6381;score_B=97.0312;score_UC=13.393]
5	30039546	30039547	3	10.8525	-	[score_CL=10.8525;score_E=148.117;score_B=156.847;score_UC=10.8525]
5	30039545	30039546	3	24.0018	-	[score_CL=24.0018;score_E=147.804;score_B=171.708;score_UC=24.0018]
5	30039544	30039545	3	8.52451	-	[score_CL=8.52451;score_E=148.484;score_B=153.897;score_UC=8.52451]
5	30039541	30039542	3	12.4233	-	[score_CL=12.4233;score_E=138.998;score_B=147.4;score_UC=12.4233]
5	30039540	30039541	3	7.35124	-	[score_CL=7.35124;score_E=145.75;score_B=143.058;score_UC=7.35124]
5	30039539	30039540	3	0.607588	-	[score_CL=0.607588;score_E=150.064;score_B=130.589;score_UC=0.607588]
5	30039538	30039539	3	1.57534	-	[score_CL=1.57534;score_E=138.461;score_B=126.029;score_UC=1.57534]
5	30039537	30039538	3	1.53824	-	[score_CL=1.53824;score_E=155.774;score_B=139.241;score_UC=1.53824]
5	30039536	30039537	3	14.3372	-	[score_CL=14.3372;score_E=146.169;score_B=156.759;score_UC=14.3372]
5	30039535	30039536	3	9.68509	-	[score_CL=9.68509;score_E=163.179;score_B=160.784;score_UC=9.68509]
5	30039534	30039535	3	13.4799	-	[score_CL=13.4799;score_E=148.548;score_B=156.281;score_UC=13.4799]
5	30039533	30039534	3	2.89923	-	[score_CL=2.89923;score_E=157.948;score_B=142.703;score_UC=2.89923]
5	30039532	30039533	3	3.52605	-	[score_CL=3.52605;score_E=157.332;score_B=144.652;score_UC=3.52605]
5	30039531	30039532	3	14.8244	-	[score_CL=14.8244;score_E=145.661;score_B=156.656;score_UC=14.8244]
5	30039530	30039531	3	4.6365	-	[score_CL=4.6365;score_E=154.282;score_B=146.816;score_UC=4.6365]
5	30039527	30039528	3	35.9863	-	[score_CL=35.9863;score_E=160.211;score_B=196.197;score_UC=35.9863]
5	30039526	30039527	3	40.9561	-	[score_CL=40.9561;score_E=179.259;score_B=220.215;score_UC=40.9561]
5	30039525	30039526	3	41.0206	-	[score_CL=41.0206;score_E=179.564;score_B=220.584;score_UC=41.0206]
5	30039524	30039525	3	24.2487	-	[score_CL=24.2487;score_E=179.888;score_B=204.137;score_UC=24.2487]
5	30039523	30039524	3	51.0861	-	[score_CL=51.0861;score_E=177.568;score_B=228.654;score_UC=51.0861]
5	30039522	30039523	3	18.0124	-	[score_CL=18.0124;score_E=174.026;score_B=192.038;score_UC=18.0124]
5	30039521	30039522	3	14.142	-	[score_CL=14.142;score_E=171.535;score_B=178.305;score_UC=14.142]
5	30039520	30039521	3	12.9031	-	[score_CL=12.9031;score_E=155.206;score_B=164.624;score_UC=12.9031]
5	30039517	30039518	3	4.47834	-	[score_CL=4.47834;score_E=161.993;score_B=166.483;score_UC=4.47834]
5	30039516	30039517	3	56.3299	-	[score_CL=56.3299;score_E=166.558;score_B=222.888;score_UC=56.3299]
5	30039515	30039516	3	55.4559	-	[score_CL=55.4559;score_E=181.342;score_B=236.798;score_UC=55.4559]
5	30039514	30039515	3	38.8546	-	[score_CL=38.8546;score_E=181.365;score_B=220.22;score_UC=38.8546]
5	30039513	30039514	3	38.7698	-	[score_CL=38.7698;score_E=181.369;score_B=220.139;score_UC=38.7698]
5	30039512	30039513	3	29.6524	-	[score_CL=29.6524;score_E=163.561;score_B=193.213;score_UC=29.6524]
5	30039511	30039512	3	2.67717	-	[score_CL=2.67717;score_E=165.4;score_B=163.348;score_UC=2.67717]
5	30039510	30039511	3	2.87915	-	[score_CL=2.87915;score_E=145.304;score_B=136.504;score_UC=2.87915]
5	30039381	30039382	3	1.00654	-	[score_CL=1.00654;score_E=83.5289;score_B=74.8999;score_UC=1.00654]
5	30039376	30039377	3	1.59648	-	[score_CL=1.59648;score_E=93.3628;score_B=80.3838;score_UC=1.59648]
5	30039375	30039376	3	6.86138	-	[score_CL=6.86138;score_E=104.472;score_B=100.963;score_UC=6.86138]
5	30039374	30039375	3	20.6803	-	[score_CL=20.6803;score_E=108.385;score_B=128.005;score_UC=20.6803]
5	30039373	30039374	3	19.2556	-	[score_CL=19.2556;score_E=117.154;score_B=135.209;score_UC=19.2556]
5	30039372	30039373	3	15.8189	-	[score_CL=15.8189;score_E=109.446;score_B=120.048;score_UC=15.8189]
5	30039371	30039372	3	8.76418	-	[score_CL=8.76418;score_E=97.7483;score_B=98.9476;score_UC=8.76418]
5	30039278	30039279	3	1.27809	-	[score_CL=1.27809;score_E=52.9242;score_B=39.3648;score_UC=1.27809]
5	30039277	30039278	3	9.20275	-	[score_CL=9.20275;score_E=52.1493;score_B=52.6882;score_UC=9.20275]
5	30039276	30039277	3	10.968	-	[score_CL=10.968;score_E=57.5866;score_B=57.8022;score_UC=10.968]
5	30039275	30039276	3	8.92066	-	[score_CL=8.92066;score_E=61.1122;score_B=57.188;score_UC=8.92066]
5	30039274	30039275	3	10.8008	-	[score_CL=10.8008;score_E=55.767;score_B=55.718;score_UC=10.8008]
5	30039273	30039274	3	7.71992	-	[score_CL=7.71992;score_E=52.0639;score_B=48.9674;score_UC=7.71992]
5	30039272	30039273	3	2.09495	-	[score_CL=2.09495;score_E=52.5638;score_B=37.7648;score_UC=2.09495]
5	30039271	30039272	3	1.6904	-	[score_CL=1.6904;score_E=54.9367;score_B=38.1517;score_UC=1.6904]
5	30039270	30039271	3	8.32584	-	[score_CL=8.32584;score_E=40.3537;score_B=44.2067;score_UC=8.32584]
5	30039052	30039053	3	2.25518	-	[score_CL=2.25518;score_E=52.4146;score_B=40.6758;score_UC=2.25518]
5	30039051	30039052	3	6.6144	-	[score_CL=6.6144;score_E=54.3508;score_B=48.9157;score_UC=6.6144]
5	30039050	30039051	3	8.94919	-	[score_CL=8.94919;score_E=55.1195;score_B=52.0824;score_UC=8.94919]
5	30039049	30039050	3	5.6214	-	[score_CL=5.6214;score_E=68.4654;score_B=57.9651;score_UC=5.6214]
5	30039048	30039049	3	15.4554	-	[score_CL=15.4554;score_E=68.436;score_B=79.2507;score_UC=15.4554]
5	30039047	30039048	3	20.9538	-	[score_CL=20.9538;score_E=62.9752;score_B=83.4254;score_UC=20.9538]
5	30039046	30039047	3	4.52554	-	[score_CL=4.52554;score_E=62.378;score_B=57.93;score_UC=4.52554]
5	30038890	30038891	3	10.1785	-	[score_CL=10.1785;score_E=57.9158;score_B=68.094;score_UC=10.1785]
5	30038889	30038890	3	34.9606	-	[score_CL=34.9606;score_E=60.7365;score_B=95.6971;score_UC=34.9606]
5	30038888	30038889	3	13.8704	-	[score_CL=13.8704;score_E=59.2973;score_B=73.1677;score_UC=13.8704]
5	30038887	30038888	3	2.75581	-	[score_CL=2.75581;score_E=53.7823;score_B=43.0585;score_UC=2.75581]
5	30038618	30038619	3	5.34341	-	[score_CL=5.34341;score_E=49.043;score_B=43.3964;score_UC=5.34341]
5	30038617	30038618	3	8.40561	-	[score_CL=8.40561;score_E=56.2852;score_B=52.0399;score_UC=8.40561]
5	30038616	30038617	3	10.8463	-	[score_CL=10.8463;score_E=50.7668;score_B=53.9346;score_UC=10.8463]
5	30038615	30038616	3	2.13553	-	[score_CL=2.13553;score_E=54.2322;score_B=42.2584;score_UC=2.13553]
5	30038589	30038590	3	0.160194	-	[score_CL=0.160194;score_E=43.6159;score_B=30.0453;score_UC=0.160194]
5	30038588	30038589	3	0.39302	-	[score_CL=0.39302;score_E=41.9367;score_B=30.1804;score_UC=0.39302]
5	30038364	30038365	3	1.57626	-	[score_CL=1.57626;score_E=35.053;score_B=23.959;score_UC=1.57626]
5	30038363	30038364	3	1.80664	-	[score_CL=1.80664;score_E=35.2616;score_B=24.3366;score_UC=1.80664]
5	30038362	30038363	3	0.530399	-	[score_CL=0.530399;score_E=37.0647;score_B=23.1095;score_UC=0.530399]
5	30038180	30038181	3	8.6327	-	[score_CL=8.6327;score_E=63.8564;score_B=64.7646;score_UC=8.6327]
5	30038179	30038180	3	15.1926	-	[score_CL=15.1926;score_E=57.3472;score_B=71.129;score_UC=15.1926]
5	30038176	30038177	3	5.00966	-	[score_CL=5.00966;score_E=59.357;score_B=52.9012;score_UC=5.00966]
5	30038175	30038176	3	9.4074	-	[score_CL=9.4074;score_E=72.7422;score_B=70.8703;score_UC=9.4074]
5	30038174	30038175	3	18.9124	-	[score_CL=18.9124;score_E=73.1841;score_B=89.1995;score_UC=18.9124]
5	30038173	30038174	3	14.7616	-	[score_CL=14.7616;score_E=67.4197;score_B=80.8296;score_UC=14.7616]
5	30038081	30038082	3	1.01372	-	[score_CL=1.01372;score_E=43.0924;score_B=28.7792;score_UC=1.01372]
5	30038080	30038081	3	3.01473	-	[score_CL=3.01473;score_E=36.9202;score_B=30.6031;score_UC=3.01473]
5	29794493	29794494	3	14.173	-	[score_CL=14.173;score_E=79.4103;score_B=91.3021;score_UC=14.173]
5	29794492	29794493	3	7.07853	-	[score_CL=7.07853;score_E=90.2711;score_B=84.7604;score_UC=7.07853]
5	29794491	29794492	3	3.38467	-	[score_CL=3.38467;score_E=85.8239;score_B=72.6229;score_UC=3.38467]
5	29794490	29794491	3	2.99288	-	[score_CL=2.99288;score_E=78.2202;score_B=68.7288;score_UC=2.99288]
5	29794486	29794487	3	10.6934	-	[score_CL=10.6934;score_E=83.1719;score_B=87.7006;score_UC=10.6934]
5	29794485	29794486	3	8.58198	-	[score_CL=8.58198;score_E=85.6049;score_B=85.7881;score_UC=8.58198]
5	29794479	29794480	3	6.366	-	[score_CL=6.366;score_E=86.086;score_B=81.9152;score_UC=6.366]
5	29794478	29794479	3	10.1747	-	[score_CL=10.1747;score_E=86.7954;score_B=86.4316;score_UC=10.1747]
5	29794477	29794478	3	5.30622	-	[score_CL=5.30622;score_E=89.8106;score_B=80.4975;score_UC=5.30622]
5	29794476	29794477	3	3.55511	-	[score_CL=3.55511;score_E=82.3342;score_B=73.2715;score_UC=3.55511]
5	29794469	29794470	3	4.92775	-	[score_CL=4.92775;score_E=75.3547;score_B=73.8193;score_UC=4.92775]
5	29794465	29794466	3	3.86102	-	[score_CL=3.86102;score_E=77.8932;score_B=71.2847;score_UC=3.86102]
5	29794464	29794465	3	2.95645	-	[score_CL=2.95645;score_E=84.0813;score_B=70.4049;score_UC=2.95645]
5	29794463	29794464	3	2.76934	-	[score_CL=2.76934;score_E=78.728;score_B=69.0249;score_UC=2.76934]
5	29794402	29794403	3	3.39284	-	[score_CL=3.39284;score_E=52.1092;score_B=43.6932;score_UC=3.39284]
5	29794401	29794402	3	3.43696	-	[score_CL=3.43696;score_E=59.9672;score_B=46.3686;score_UC=3.43696]
5	29794400	29794401	3	6.41605	-	[score_CL=6.41605;score_E=52.2549;score_B=48.5905;score_UC=6.41605]
5	29794399	29794400	3	2.07369	-	[score_CL=2.07369;score_E=55.7506;score_B=43.668;score_UC=2.07369]
5	29709035	29709036	3	13.967	-	[score_CL=13.967;score_E=23.5616;score_B=37.5286;score_UC=13.967]
5	29709034	29709035	3	15.6431	-	[score_CL=15.6431;score_E=23.5616;score_B=39.2047;score_UC=15.6431]
5	29709017	29709018	3	7.60328	-	[score_CL=7.60328;score_E=30.5211;score_B=35.2482;score_UC=7.60328]
5	29709016	29709017	3	9.0677	-	[score_CL=9.0677;score_E=30.5656;score_B=37.1121;score_UC=9.0677]
5	29709015	29709016	3	4.36425	-	[score_CL=4.36425;score_E=33.0558;score_B=36.8407;score_UC=4.36425]
5	29709014	29709015	3	11.4024	-	[score_CL=11.4024;score_E=32.9418;score_B=44.3222;score_UC=11.4024]
5	29709013	29709014	3	14.4706	-	[score_CL=14.4706;score_E=32.9327;score_B=47.3847;score_UC=14.4706]
5	29709012	29709013	3	3.18892	-	[score_CL=3.18892;score_E=33.1101;score_B=34.0996;score_UC=3.18892]
5	29232933	29232934	3	4.78175	-	[score_CL=4.78175;score_E=28.1053;score_B=28.4501;score_UC=4.78175]
5	29232932	29232933	3	6.71049	-	[score_CL=6.71049;score_E=28.0759;score_B=30.4222;score_UC=6.71049]
5	29232931	29232932	3	2.81504	-	[score_CL=2.81504;score_E=28.349;score_B=26.1034;score_UC=2.81504]
5	29232465	29232466	3	6.72931	-	[score_CL=6.72931;score_E=51.633;score_B=48.8964;score_UC=6.72931]
5	29232464	29232465	3	6.08201	-	[score_CL=6.08201;score_E=53.7217;score_B=48.321;score_UC=6.08201]
5	29232463	29232464	3	1.09298	-	[score_CL=1.09298;score_E=55.4261;score_B=41.5477;score_UC=1.09298]
5	29232100	29232101	3	8.58498	-	[score_CL=8.58498;score_E=66.5736;score_B=71.752;score_UC=8.58498]
5	29232099	29232100	3	0.566222	-	[score_CL=0.566222;score_E=78.6686;score_B=63.8624;score_UC=0.566222]
5	29232091	29232092	3	14.9504	-	[score_CL=14.9504;score_E=85.6153;score_B=99.3913;score_UC=14.9504]
5	29232090	29232091	3	20.3424	-	[score_CL=20.3424;score_E=87.6198;score_B=106.495;score_UC=20.3424]
5	29232089	29232090	3	6.84308	-	[score_CL=6.84308;score_E=84.7705;score_B=83.6613;score_UC=6.84308]
5	29232087	29232088	3	0.520811	-	[score_CL=0.520811;score_E=79.7097;score_B=64.8569;score_UC=0.520811]
5	29232086	29232087	3	9.66102	-	[score_CL=9.66102;score_E=76.4463;score_B=78.4372;score_UC=9.66102]
5	29232085	29232086	3	9.93525	-	[score_CL=9.93525;score_E=83.0994;score_B=81.2792;score_UC=9.93525]
5	29232084	29232085	3	8.02995	-	[score_CL=8.02995;score_E=95.7715;score_B=96.2964;score_UC=8.02995]
5	29232083	29232084	3	26.6786	-	[score_CL=26.6786;score_E=93.6361;score_B=120.315;score_UC=26.6786]
5	29232082	29232083	3	25.4873	-	[score_CL=25.4873;score_E=84.1448;score_B=109.632;score_UC=25.4873]
5	29232080	29232081	3	6.53613	-	[score_CL=6.53613;score_E=67.7076;score_B=66.7506;score_UC=6.53613]
5	29232079	29232080	3	3.1034	-	[score_CL=3.1034;score_E=75.799;score_B=63.1517;score_UC=3.1034]
5	29232078	29232079	3	2.08975	-	[score_CL=2.08975;score_E=70.0217;score_B=58.4119;score_UC=2.08975]
5	29231925	29231926	3	4.54111	-	[score_CL=4.54111;score_E=40.0881;score_B=37.8475;score_UC=4.54111]
5	29231914	29231915	3	7.4595	-	[score_CL=7.4595;score_E=48.8205;score_B=47.4627;score_UC=7.4595]
5	29231913	29231914	3	7.24492	-	[score_CL=7.24492;score_E=49.1474;score_B=47.3819;score_UC=7.24492]
5	29231757	29231758	3	7.46006	-	[score_CL=7.46006;score_E=54.5672;score_B=57.9185;score_UC=7.46006]
5	29231753	29231754	3	3.47993	-	[score_CL=3.47993;score_E=53.8961;score_B=49.2111;score_UC=3.47993]
5	29230956	29230957	3	0.346606	-	[score_CL=0.346606;score_E=52.0024;score_B=36.8818;score_UC=0.346606]
5	29230955	29230956	3	5.14447	-	[score_CL=5.14447;score_E=49.911;score_B=43.2438;score_UC=5.14447]
5	29230954	29230955	3	5.84303	-	[score_CL=5.84303;score_E=48.0941;score_B=44.101;score_UC=5.84303]
5	29230787	29230788	3	3.95183	-	[score_CL=3.95183;score_E=59.9413;score_B=51.5046;score_UC=3.95183]
5	29230786	29230787	3	13.0796	-	[score_CL=13.0796;score_E=68.7546;score_B=81.5951;score_UC=13.0796]
5	29230785	29230786	3	28.0203	-	[score_CL=28.0203;score_E=59.062;score_B=87.0822;score_UC=28.0203]
5	29230784	29230785	3	0.410487	-	[score_CL=0.410487;score_E=64.2107;score_B=62.4076;score_UC=0.410487]
5	29230770	29230771	3	3.99805	-	[score_CL=3.99805;score_E=56.0766;score_B=47.281;score_UC=3.99805]
5	29230769	29230770	3	10.322	-	[score_CL=10.322;score_E=47.6705;score_B=53.4835;score_UC=10.322]
5	29230766	29230767	3	2.78746	-	[score_CL=2.78746;score_E=48.3756;score_B=38.4886;score_UC=2.78746]
5	29230765	29230766	3	3.21146	-	[score_CL=3.21146;score_E=50.5408;score_B=38.9672;score_UC=3.21146]
5	29230764	29230765	3	2.84274	-	[score_CL=2.84274;score_E=48.1274;score_B=38.3256;score_UC=2.84274]
5	29230370	29230371	3	0.0742529	-	[score_CL=0.0742529;score_E=47.2124;score_B=32.6945;score_UC=0.0742529]
5	29230369	29230370	3	0.766198	-	[score_CL=0.766198;score_E=53.8148;score_B=37.9949;score_UC=0.766198]
5	29230368	29230369	3	5.57601	-	[score_CL=5.57601;score_E=51.2768;score_B=45.054;score_UC=5.57601]
5	29230367	29230368	3	6.8318	-	[score_CL=6.8318;score_E=51.494;score_B=46.5284;score_UC=6.8318]
5	29230366	29230367	3	2.81892	-	[score_CL=2.81892;score_E=52.4641;score_B=41.8153;score_UC=2.81892]
5	29230103	29230104	3	2.11129	-	[score_CL=2.11129;score_E=47.2103;score_B=40.476;score_UC=2.11129]
5	29230041	29230042	3	0.654002	-	[score_CL=0.654002;score_E=72.2313;score_B=57.6487;score_UC=0.654002]
5	29230040	29230041	3	3.99997	-	[score_CL=3.99997;score_E=65.617;score_B=61.0839;score_UC=3.99997]
5	29230017	29230018	3	1.58893	-	[score_CL=1.58893;score_E=74.7216;score_B=61.7259;score_UC=1.58893]
5	29230016	29230017	3	7.55143	-	[score_CL=7.55143;score_E=75.1128;score_B=72.109;score_UC=7.55143]
5	29230015	29230016	3	9.84262	-	[score_CL=9.84262;score_E=75.2789;score_B=74.5658;score_UC=9.84262]
5	29230014	29230015	3	4.45646	-	[score_CL=4.45646;score_E=79.8879;score_B=67.6072;score_UC=4.45646]
5	29230013	29230014	3	4.77746	-	[score_CL=4.77746;score_E=67.9707;score_B=62.0719;score_UC=4.77746]
5	29229998	29229999	3	5.05706	-	[score_CL=5.05706;score_E=60.2117;score_B=58.884;score_UC=5.05706]
5	29217642	29217643	3	2.68458	-	[score_CL=2.68458;score_E=26.6247;score_B=21.7462;score_UC=2.68458]
5	29217641	29217642	3	3.623	-	[score_CL=3.623;score_E=26.6985;score_B=23.0044;score_UC=3.623]
5	29217640	29217641	3	3.11431	-	[score_CL=3.11431;score_E=27.1899;score_B=23.4996;score_UC=3.11431]
5	29217639	29217640	3	3.98423	-	[score_CL=3.98423;score_E=26.9445;score_B=26.5086;score_UC=3.98423]
5	29217638	29217639	3	6.86183	-	[score_CL=6.86183;score_E=26.4191;score_B=29.1415;score_UC=6.86183]
5	29217637	29217638	3	0.574284	-	[score_CL=0.574284;score_E=26.9267;score_B=22.6146;score_UC=0.574284]
5	28486044	28486045	3	10.873	-	[score_CL=35.155;score_E=10.873;score_B=46.0092;score_UC=10.873]
5	26826261	26826262	3	0.594572	-	[score_CL=0.594572;score_E=42.5338;score_B=28.4022;score_UC=0.594572]
5	26826260	26826261	3	6.81642	-	[score_CL=6.81642;score_E=38.6335;score_B=36.9561;score_UC=6.81642]
5	26826259	26826260	3	7.45228	-	[score_CL=7.45228;score_E=38.0104;score_B=37.5726;score_UC=7.45228]
5	25691691	25691692	3	0.429959	-	[score_CL=0.429959;score_E=46.3389;score_B=31.2657;score_UC=0.429959]
5	25691690	25691691	3	4.48102	-	[score_CL=4.48102;score_E=38.5736;score_B=35.3517;score_UC=4.48102]
5	25691674	25691675	3	8.00224	-	[score_CL=8.00224;score_E=44.2648;score_B=44.2524;score_UC=8.00224]
5	25691673	25691674	3	6.24752	-	[score_CL=6.24752;score_E=46.352;score_B=42.5458;score_UC=6.24752]
5	25691618	25691619	3	2.12749	-	[score_CL=2.12749;score_E=62.8082;score_B=50.6609;score_UC=2.12749]
5	25691617	25691618	3	16.381	-	[score_CL=16.381;score_E=57.7173;score_B=71.8124;score_UC=16.381]
5	25691616	25691617	3	12.2796	-	[score_CL=12.2796;score_E=59.7126;score_B=67.9057;score_UC=12.2796]
5	25691605	25691606	3	2.10821	-	[score_CL=2.10821;score_E=48.7905;score_B=38.5237;score_UC=2.10821]
5	25691604	25691605	3	2.09598	-	[score_CL=2.09598;score_E=49.0051;score_B=38.6629;score_UC=2.09598]
5	25691599	25691600	3	1.06542	-	[score_CL=1.06542;score_E=46.4173;score_B=37.3521;score_UC=1.06542]
5	25691547	25691548	3	2.31691	-	[score_CL=2.31691;score_E=63.2642;score_B=51.0332;score_UC=2.31691]
5	25691546	25691547	3	9.4712	-	[score_CL=9.4712;score_E=63.3488;score_B=63.5659;score_UC=9.4712]
5	25691545	25691546	3	10.8285	-	[score_CL=10.8285;score_E=59.5749;score_B=64.8131;score_UC=10.8285]
5	25690223	25690224	3	5.68191	-	[score_CL=5.68191;score_E=65.7504;score_B=60.5547;score_UC=5.68191]
5	25690222	25690223	3	17.1063	-	[score_CL=17.1063;score_E=57.7881;score_B=72.2555;score_UC=17.1063]
5	25690221	25690222	3	4.0905	-	[score_CL=4.0905;score_E=66.3091;score_B=58.5901;score_UC=4.0905]
5	25690219	25690220	3	1.66272	-	[score_CL=1.66272;score_E=63.868;score_B=51.0115;score_UC=1.66272]
5	25690218	25690219	3	11.9542	-	[score_CL=11.9542;score_E=70.7089;score_B=81.0467;score_UC=11.9542]
5	25690217	25690218	3	25.2738	-	[score_CL=25.2738;score_E=60.9898;score_B=86.2634;score_UC=25.2738]
5	25690207	25690208	3	1.09871	-	[score_CL=1.09871;score_E=62.5615;score_B=48.6852;score_UC=1.09871]
5	25690206	25690207	3	9.22461	-	[score_CL=9.22461;score_E=61.3935;score_B=62.1123;score_UC=9.22461]
5	25690205	25690206	3	10.6294	-	[score_CL=10.6294;score_E=64.4526;score_B=64.4688;score_UC=10.6294]
5	25690204	25690205	3	5.80711	-	[score_CL=5.80711;score_E=60.6764;score_B=55.8566;score_UC=5.80711]
5	25690078	25690079	3	0.708056	-	[score_CL=0.708056;score_E=48.2755;score_B=39.1413;score_UC=0.708056]
5	25488956	25488957	3	0.895639	-	[score_CL=0.895639;score_E=41.2507;score_B=27.4228;score_UC=0.895639]
5	25488955	25488956	3	3.10804	-	[score_CL=3.10804;score_E=35.7283;score_B=29.7238;score_UC=3.10804]
5	25488953	25488954	3	0.152068	-	[score_CL=0.152068;score_E=34.8546;score_B=24.532;score_UC=0.152068]
5	25488344	25488345	3	1.44626	-	[score_CL=1.44626;score_E=23.2242;score_B=18.7796;score_UC=1.44626]
5	25479647	25479648	3	0.526551	-	[score_CL=0.526551;score_E=35.2519;score_B=23.3398;score_UC=0.526551]
5	25479646	25479647	3	3.72273	-	[score_CL=3.72273;score_E=32.093;score_B=26.4246;score_UC=3.72273]
5	25479645	25479646	3	2.12496	-	[score_CL=2.12496;score_E=33.56;score_B=24.6555;score_UC=2.12496]
5	25464929	25464930	3	1.2133	-	[score_CL=2.67216;score_E=4.2525;score_B=2.25174;score_UC=1.2133]
5	25464928	25464929	3	1.24502	-	[score_CL=1.44672;score_E=4.24557;score_B=2.06967;score_UC=1.24502]
5	25464927	25464928	3	1.46569	-	[score_CL=1.49756;score_E=4.29543;score_B=2.41209;score_UC=1.46569]
5	25464923	25464924	3	1.56118	-	[score_CL=1.56118;score_E=7.42934;score_B=6.32726;score_UC=1.56118]
5	25464922	25464923	3	2.2667	-	[score_CL=2.2667;score_E=7.43698;score_B=8.32579;score_UC=2.2667]
5	25464921	25464922	3	4.29649	-	[score_CL=4.29649;score_E=7.4545;score_B=10.7043;score_UC=4.29649]
5	25464920	25464921	3	5.27121	-	[score_CL=5.27121;score_E=7.45787;score_B=11.735;score_UC=5.27121]
5	25456131	25456132	3	3.59337	-	[score_CL=3.59337;score_E=41.3106;score_B=33.7602;score_UC=3.59337]
5	25456130	25456131	3	3.21515	-	[score_CL=3.21515;score_E=45.5346;score_B=33.47;score_UC=3.21515]
5	25456129	25456130	3	2.44018	-	[score_CL=2.44018;score_E=42.922;score_B=32.1025;score_UC=2.44018]
5	25432459	25432460	3	0.532579	-	[score_CL=0.532579;score_E=43.1966;score_B=32.6275;score_UC=0.532579]
5	25432250	25432251	3	2.54886	-	[score_CL=2.54886;score_E=44.2819;score_B=38.5038;score_UC=2.54886]
5	25432235	25432236	3	3.05142	-	[score_CL=3.05142;score_E=46.3926;score_B=41.5904;score_UC=3.05142]
5	25432223	25432224	3	9.72902	-	[score_CL=9.72902;score_E=53.4836;score_B=56.8552;score_UC=9.72902]
5	25432222	25432223	3	6.53182	-	[score_CL=6.53182;score_E=56.9313;score_B=53.644;score_UC=6.53182]
5	25432009	25432010	3	16.4994	-	[score_CL=16.4994;score_E=70.4062;score_B=86.3073;score_UC=16.4994]
5	25432008	25432009	3	17.7849	-	[score_CL=17.7849;score_E=77.2786;score_B=91.2207;score_UC=17.7849]
5	25432007	25432008	3	7.61039	-	[score_CL=7.61039;score_E=90.9688;score_B=85.1134;score_UC=7.61039]
5	25432006	25432007	3	19.8923	-	[score_CL=19.8923;score_E=82.4321;score_B=102.192;score_UC=19.8923]
5	25432005	25432006	3	24.2272	-	[score_CL=24.2272;score_E=94.2027;score_B=118.43;score_UC=24.2272]
5	25432004	25432005	3	34.5708	-	[score_CL=34.5708;score_E=90.3463;score_B=124.917;score_UC=34.5708]
5	25432003	25432004	3	15.7194	-	[score_CL=15.7194;score_E=84.8573;score_B=100.577;score_UC=15.7194]
5	25432002	25432003	3	9.66891	-	[score_CL=9.66891;score_E=91.6315;score_B=89.6274;score_UC=9.66891]
5	25432001	25432002	3	19.8053	-	[score_CL=19.8053;score_E=87.2457;score_B=107.051;score_UC=19.8053]
5	25432000	25432001	3	30.2272	-	[score_CL=30.2272;score_E=96.6729;score_B=126.9;score_UC=30.2272]
5	25431999	25432000	3	21.8912	-	[score_CL=21.8912;score_E=85.7217;score_B=107.613;score_UC=21.8912]
5	25431998	25431999	3	8.35864	-	[score_CL=8.35864;score_E=77.8386;score_B=80.9712;score_UC=8.35864]
5	25430193	25430194	3	0.191325	-	[score_CL=0.191325;score_E=28.8244;score_B=19.7733;score_UC=0.191325]
5	25430188	25430189	3	1.966	-	[score_CL=1.966;score_E=28.9021;score_B=23.0913;score_UC=1.966]
5	25424953	25424954	3	1.88128	-	[score_CL=1.88128;score_E=19.6497;score_B=16.9203;score_UC=1.88128]
5	25424952	25424953	3	2.3683	-	[score_CL=2.3683;score_E=19.6045;score_B=17.0463;score_UC=2.3683]
5	25424951	25424952	3	1.72124	-	[score_CL=1.72124;score_E=19.6022;score_B=15.9522;score_UC=1.72124]
5	25407383	25407384	3	1.49213	-	[score_CL=1.49213;score_E=12.3564;score_B=8.84024;score_UC=1.49213]
5	25407382	25407383	3	1.21295	-	[score_CL=1.21295;score_E=12.4077;score_B=9.15724;score_UC=1.21295]
5	25392453	25392454	3	1.63478	-	[score_CL=1.63478;score_E=23.8517;score_B=19.5685;score_UC=1.63478]
5	25388643	25388644	3	1.77296	-	[score_CL=1.77296;score_E=42.2623;score_B=30.9643;score_UC=1.77296]
5	25388642	25388643	3	1.99569	-	[score_CL=1.99569;score_E=52.0474;score_B=37.1003;score_UC=1.99569]
5	25388641	25388642	3	8.00038	-	[score_CL=8.00038;score_E=40.0467;score_B=42.9982;score_UC=8.00038]
5	25384228	25384229	3	5.6544	-	[score_CL=5.6544;score_E=35.6849;score_B=31.9808;score_UC=5.6544]
5	25384227	25384228	3	4.86823	-	[score_CL=4.86823;score_E=41.0151;score_B=37.4495;score_UC=4.86823]
5	25384226	25384227	3	10.637	-	[score_CL=10.637;score_E=35.9886;score_B=41.9045;score_UC=10.637]
5	25383176	25383177	3	5.91235	-	[score_CL=5.91235;score_E=39.5227;score_B=38.1825;score_UC=5.91235]
5	25383175	25383176	3	1.84328	-	[score_CL=1.84328;score_E=47.7796;score_B=34.2399;score_UC=1.84328]
5	25383174	25383175	3	0.348059	-	[score_CL=0.348059;score_E=43.6442;score_B=28.9054;score_UC=0.348059]
5	25383158	25383159	3	1.5291	-	[score_CL=1.5291;score_E=44.6069;score_B=31.9038;score_UC=1.5291]
5	25383157	25383158	3	2.39474	-	[score_CL=2.39474;score_E=41.289;score_B=32.8193;score_UC=2.39474]
5	25382664	25382665	3	5.1442	-	[score_CL=5.1442;score_E=41.8047;score_B=35.5042;score_UC=5.1442]
5	25382663	25382664	3	5.82629	-	[score_CL=5.82629;score_E=41.8041;score_B=36.1866;score_UC=5.82629]
5	25382662	25382663	3	1.41056	-	[score_CL=1.41056;score_E=44.3429;score_B=31.0511;score_UC=1.41056]
5	25382657	25382658	3	0.235544	-	[score_CL=0.235544;score_E=37.9491;score_B=24.8304;score_UC=0.235544]
5	25382656	25382657	3	0.354131	-	[score_CL=0.354131;score_E=37.9038;score_B=24.9198;score_UC=0.354131]
5	25381703	25381704	3	3.11842	-	[score_CL=3.11842;score_E=40.2771;score_B=31.5736;score_UC=3.11842]
5	25381702	25381703	3	9.54506	-	[score_CL=9.54506;score_E=41.266;score_B=44.545;score_UC=9.54506]
5	25381701	25381702	3	11.8735	-	[score_CL=11.8735;score_E=41.3464;score_B=52.4458;score_UC=11.8735]
5	25381700	25381701	3	11.6407	-	[score_CL=11.6407;score_E=41.2418;score_B=48.7726;score_UC=11.6407]
5	25381699	25381700	3	1.58541	-	[score_CL=1.58541;score_E=43.5911;score_B=32.3387;score_UC=1.58541]
5	25381629	25381630	3	1.19509	-	[score_CL=1.19509;score_E=36.2665;score_B=27.8357;score_UC=1.19509]
5	25381496	25381497	3	1.655	-	[score_CL=1.655;score_E=15.6596;score_B=17.2055;score_UC=1.655]
5	25381495	25381496	3	6.44861	-	[score_CL=6.44861;score_E=15.5545;score_B=22;score_UC=6.44861]
5	25381494	25381495	3	6.60247	-	[score_CL=6.60247;score_E=15.5516;score_B=22.1541;score_UC=6.60247]
5	25381493	25381494	3	10.0002	-	[score_CL=10.0002;score_E=15.5516;score_B=25.5518;score_UC=10.0002]
5	25381492	25381493	3	11.9153	-	[score_CL=11.9153;score_E=15.5516;score_B=27.4669;score_UC=11.9153]
5	25381491	25381492	3	15.5516	-	[score_CL=26.2218;score_E=15.5516;score_B=41.7734;score_UC=15.5516]
5	25381490	25381491	3	5.09758	-	[score_CL=5.09758;score_E=15.5511;score_B=20.6492;score_UC=5.09758]
5	25381489	25381490	3	1.73241	-	[score_CL=1.73241;score_E=15.546;score_B=13.1483;score_UC=1.73241]
5	25381176	25381177	3	7.06418	-	[score_CL=7.06418;score_E=47.9239;score_B=45.6969;score_UC=7.06418]
5	25381175	25381176	3	10.5954	-	[score_CL=10.5954;score_E=53.4351;score_B=53.0641;score_UC=10.5954]
5	25381174	25381175	3	9.12225	-	[score_CL=9.12225;score_E=59.4703;score_B=58.2172;score_UC=9.12225]
5	25381173	25381174	3	13.7554	-	[score_CL=13.7554;score_E=46.5484;score_B=57.648;score_UC=13.7554]
5	25380162	25380163	3	5.40217	-	[score_CL=5.40217;score_E=82.239;score_B=76.7207;score_UC=5.40217]
5	25380161	25380162	3	16.5072	-	[score_CL=16.5072;score_E=91.134;score_B=107.627;score_UC=16.5072]
5	25380160	25380161	3	29.3595	-	[score_CL=29.3595;score_E=101.117;score_B=130.476;score_UC=29.3595]
5	25380159	25380160	3	19.7157	-	[score_CL=19.7157;score_E=84.658;score_B=104.374;score_UC=19.7157]
5	25380154	25380155	3	1.44885	-	[score_CL=1.44885;score_E=72.7238;score_B=59.6679;score_UC=1.44885]
5	25380153	25380154	3	3.31072	-	[score_CL=3.31072;score_E=67.6855;score_B=61.5672;score_UC=3.31072]
5	25379981	25379982	3	3.22615	-	[score_CL=3.22615;score_E=91.2925;score_B=81.4223;score_UC=3.22615]
5	25379980	25379981	3	10.7426	-	[score_CL=10.7426;score_E=86.5743;score_B=89.3416;score_UC=10.7426]
5	25379979	25379980	3	5.18763	-	[score_CL=5.18763;score_E=103.627;score_B=92.2385;score_UC=5.18763]
5	25379978	25379979	3	13.3627	-	[score_CL=13.3627;score_E=100.837;score_B=106.67;score_UC=13.3627]
5	25379977	25379978	3	18.0163	-	[score_CL=18.0163;score_E=111.361;score_B=129.306;score_UC=18.0163]
5	25379976	25379977	3	26.8887	-	[score_CL=26.8887;score_E=115.52;score_B=142.409;score_UC=26.8887]
5	25379975	25379976	3	37.3582	-	[score_CL=37.3582;score_E=103.587;score_B=140.945;score_UC=37.3582]
5	25379974	25379975	3	7.36912	-	[score_CL=7.36912;score_E=112.082;score_B=119.431;score_UC=7.36912]
5	25379973	25379974	3	16.0075	-	[score_CL=16.0075;score_E=83.8277;score_B=99.0238;score_UC=16.0075]
5	25379969	25379970	3	2.28415	-	[score_CL=2.28415;score_E=83.1401;score_B=71.5219;score_UC=2.28415]
5	25379968	25379969	3	4.89884	-	[score_CL=4.89884;score_E=93.0543;score_B=84.0982;score_UC=4.89884]
5	25379967	25379968	3	14.7339	-	[score_CL=14.7339;score_E=85.4819;score_B=94.578;score_UC=14.7339]
5	25379966	25379967	3	6.01873	-	[score_CL=6.01873;score_E=90.8696;score_B=85.0553;score_UC=6.01873]
5	25379965	25379966	3	1.2685	-	[score_CL=1.2685;score_E=84.6756;score_B=70.1892;score_UC=1.2685]
5	25379960	25379961	3	4.66373	-	[score_CL=4.66373;score_E=80.014;score_B=72.874;score_UC=4.66373]
5	25379959	25379960	3	6.92165	-	[score_CL=6.92165;score_E=87.9353;score_B=81.0854;score_UC=6.92165]
5	25379958	25379959	3	11.5963	-	[score_CL=11.5963;score_E=78.8577;score_B=84.9137;score_UC=11.5963]
5	25379957	25379958	3	0.502784	-	[score_CL=0.502784;score_E=86.5097;score_B=71.6665;score_UC=0.502784]
5	25379954	25379955	3	1.39914	-	[score_CL=1.39914;score_E=69.1519;score_B=61.1885;score_UC=1.39914]
5	25379029	25379030	3	0.336418	-	[score_CL=0.336418;score_E=26.7716;score_B=18.6737;score_UC=0.336418]
5	25378796	25378797	3	0.912439	-	[score_CL=0.912439;score_E=34.9242;score_B=25.3203;score_UC=0.912439]
5	25378244	25378245	3	8.51571	-	[score_CL=8.51571;score_E=66.3815;score_B=67.2905;score_UC=8.51571]
5	25378243	25378244	3	19.1776	-	[score_CL=19.1776;score_E=65.9549;score_B=82.512;score_UC=19.1776]
5	25378242	25378243	3	10.2575	-	[score_CL=10.2575;score_E=65.4718;score_B=70.2934;score_UC=10.2575]
5	25378218	25378219	3	2.85147	-	[score_CL=2.85147;score_E=50.8069;score_B=40.2139;score_UC=2.85147]
5	25378217	25378218	3	7.40352	-	[score_CL=7.40352;score_E=63.3336;score_B=62.1215;score_UC=7.40352]
5	25378216	25378217	3	22.9254	-	[score_CL=22.9254;score_E=53.9017;score_B=76.65;score_UC=22.9254]
5	25378215	25378216	3	6.23394	-	[score_CL=6.23394;score_E=59.1117;score_B=59.366;score_UC=6.23394]
5	25378213	25378214	3	0.740692	-	[score_CL=0.740692;score_E=42.5522;score_B=30.4085;score_UC=0.740692]
5	25378212	25378213	3	0.744543	-	[score_CL=0.744543;score_E=42.232;score_B=30.1195;score_UC=0.744543]
5	25377059	25377060	3	1.48714	-	[score_CL=1.48714;score_E=32.8979;score_B=22.845;score_UC=1.48714]
5	25377058	25377059	3	1.48186	-	[score_CL=1.48186;score_E=33.2012;score_B=23.0713;score_UC=1.48186]
5	25377009	25377010	3	0.275854	-	[score_CL=0.275854;score_E=42.5231;score_B=28.0753;score_UC=0.275854]
5	25377008	25377009	3	1.14519	-	[score_CL=1.14519;score_E=38.699;score_B=28.9637;score_UC=1.14519]
5	25376999	25377000	3	5.30261	-	[score_CL=5.30261;score_E=50.8742;score_B=46.5532;score_UC=5.30261]
5	25376998	25376999	3	14.2376	-	[score_CL=14.2376;score_E=44.2902;score_B=55.4368;score_UC=14.2376]
5	25376997	25376998	3	1.48055	-	[score_CL=1.48055;score_E=53.8667;score_B=42.0607;score_UC=1.48055]
5	25371033	25371034	3	2.43433	-	[score_CL=2.43433;score_E=39.0648;score_B=33.0667;score_UC=2.43433]
5	25369841	25369842	3	0.621956	-	[score_CL=0.621956;score_E=28.8387;score_B=20.6002;score_UC=0.621956]
5	25369806	25369807	3	5.0236	-	[score_CL=5.0236;score_E=29.0589;score_B=28.8553;score_UC=5.0236]
5	25369792	25369793	3	2.445	-	[score_CL=2.445;score_E=27.7285;score_B=23.2773;score_UC=2.445]
5	25369790	25369791	3	0.504907	-	[score_CL=0.504907;score_E=28.9769;score_B=19.6983;score_UC=0.504907]
5	25369767	25369768	3	5.44664	-	[score_CL=5.44664;score_E=29.9607;score_B=32.9604;score_UC=5.44664]
5	25369766	25369767	3	10.2088	-	[score_CL=10.2088;score_E=29.9357;score_B=40.0882;score_UC=10.2088]
5	25369765	25369766	3	10.8287	-	[score_CL=10.8287;score_E=29.9353;score_B=40.6663;score_UC=10.8287]
5	25369764	25369765	3	3.81691	-	[score_CL=3.81691;score_E=30.0278;score_B=31.1253;score_UC=3.81691]
5	25367251	25367252	3	4.43958	-	[score_CL=4.43958;score_E=36.324;score_B=33.853;score_UC=4.43958]
5	25366792	25366793	3	7.49087	-	[score_CL=7.49087;score_E=40.2695;score_B=39.8683;score_UC=7.49087]
5	25366791	25366792	3	4.85991	-	[score_CL=4.85991;score_E=46.0955;score_B=37.2942;score_UC=4.85991]
5	25366790	25366791	3	2.39096	-	[score_CL=2.39096;score_E=43.2847;score_B=31.7331;score_UC=2.39096]
5	25366778	25366779	3	8.19426	-	[score_CL=8.19426;score_E=44.0957;score_B=45.1553;score_UC=8.19426]
5	25366777	25366778	3	9.86208	-	[score_CL=9.86208;score_E=43.0946;score_B=46.7898;score_UC=9.86208]
5	25331007	25331008	3	1.18604	-	[score_CL=1.18604;score_E=40.0248;score_B=27.5972;score_UC=1.18604]
5	25331006	25331007	3	5.78805	-	[score_CL=5.78805;score_E=36.2376;score_B=32.394;score_UC=5.78805]
5	25331005	25331006	3	3.39441	-	[score_CL=3.39441;score_E=40.4607;score_B=30.0827;score_UC=3.39441]
5	25331004	25331005	3	1.93582	-	[score_CL=1.93582;score_E=38.225;score_B=26.1813;score_UC=1.93582]
5	25331000	25331001	3	0.89182	-	[score_CL=0.89182;score_E=31.6499;score_B=23.0798;score_UC=0.89182]
5	25330993	25330994	3	15.4984	-	[score_CL=15.4984;score_E=31.8489;score_B=47.3387;score_UC=15.4984]
5	25330979	25330980	3	5.11575	-	[score_CL=5.11575;score_E=35.8707;score_B=31.3401;score_UC=5.11575]
5	25330978	25330979	3	4.10265	-	[score_CL=4.10265;score_E=39.0891;score_B=30.3063;score_UC=4.10265]
5	25330977	25330978	3	1.99736	-	[score_CL=1.99736;score_E=38.8165;score_B=26.8249;score_UC=1.99736]
5	25330974	25330975	3	2.12299	-	[score_CL=2.12299;score_E=36.9832;score_B=26.7335;score_UC=2.12299]
5	25330973	25330974	3	4.09748	-	[score_CL=4.09748;score_E=34.0347;score_B=28.6315;score_UC=4.09748]
5	25330972	25330973	3	0.0745933	-	[score_CL=0.0745933;score_E=38.3852;score_B=24.481;score_UC=0.0745933]
5	25330719	25330720	3	3.3203	-	[score_CL=3.3203;score_E=23.871;score_B=22.9115;score_UC=3.3203]
5	25330718	25330719	3	4.04907	-	[score_CL=4.04907;score_E=23.8738;score_B=24.2026;score_UC=4.04907]
5	25330359	25330360	3	0.0158499	-	[score_CL=0.0158499;score_E=60.961;score_B=45.3179;score_UC=0.0158499]
5	25330358	25330359	3	6.7609	-	[score_CL=6.7609;score_E=59.8718;score_B=56.3539;score_UC=6.7609]
5	25330357	25330358	3	9.16153	-	[score_CL=9.16153;score_E=77.3805;score_B=81.849;score_UC=9.16153]
5	25330356	25330357	3	28.2011	-	[score_CL=28.2011;score_E=79.8303;score_B=108.031;score_UC=28.2011]
5	25330355	25330356	3	21.9022	-	[score_CL=21.9022;score_E=86.5445;score_B=108.447;score_UC=21.9022]
5	25330354	25330355	3	16.6838	-	[score_CL=16.6838;score_E=70.0983;score_B=86.7366;score_UC=16.6838]
5	25330351	25330352	3	8.42775	-	[score_CL=8.42775;score_E=72.3967;score_B=80.6641;score_UC=8.42775]
5	25330350	25330351	3	30.2651	-	[score_CL=30.2651;score_E=73.976;score_B=104.241;score_UC=30.2651]
5	25330349	25330350	3	13.5185	-	[score_CL=13.5185;score_E=90.9438;score_B=104.422;score_UC=13.5185]
5	25330348	25330349	3	19.8401	-	[score_CL=19.8401;score_E=79.7014;score_B=97.4767;score_UC=19.8401]
5	25330347	25330348	3	13.6451	-	[score_CL=13.6451;score_E=83.0567;score_B=89.6222;score_UC=13.6451]
5	25330346	25330347	3	11.4753	-	[score_CL=11.4753;score_E=84.8769;score_B=86.1609;score_UC=11.4753]
5	25330345	25330346	3	18.3056	-	[score_CL=18.3056;score_E=68.6927;score_B=85.0417;score_UC=18.3056]
5	25330344	25330345	3	3.93644	-	[score_CL=3.93644;score_E=76.4908;score_B=65.2345;score_UC=3.93644]
5	25330343	25330344	3	3.47358	-	[score_CL=3.47358;score_E=61.264;score_B=50.4667;score_UC=3.47358]
5	25330342	25330343	3	1.77405	-	[score_CL=1.77405;score_E=60.7117;score_B=48.2766;score_UC=1.77405]
5	25325616	25325617	3	1.35707	-	[score_CL=1.35707;score_E=24.9187;score_B=19.1952;score_UC=1.35707]
5	25325615	25325616	3	0.110924	-	[score_CL=0.110924;score_E=25.8621;score_B=17.9437;score_UC=0.110924]
5	25315551	25315552	3	0.725217	-	[score_CL=3.77018;score_E=0.725217;score_B=4.58655;score_UC=0.725217]
5	25315550	25315551	3	0.73083	-	[score_CL=20.0071;score_E=0.73083;score_B=18.9952;score_UC=0.73083]
5	25315549	25315550	3	0.730796	-	[score_CL=8.22013;score_E=0.730796;score_B=8.99478;score_UC=0.730796]
5	25315548	25315549	3	0.720206	-	[score_CL=1.92816;score_E=0.720206;score_B=2.68886;score_UC=0.720206]
5	25315547	25315548	3	0.721709	-	[score_CL=1.20812;score_E=0.721709;score_B=1.95636;score_UC=0.721709]
5	25315536	25315537	3	0.968636	-	[score_CL=7.64734;score_E=0.968636;score_B=4.54153;score_UC=0.968636]
5	25315535	25315536	3	0.968568	-	[score_CL=5.99351;score_E=0.968568;score_B=4.46493;score_UC=0.968568]
5	25315533	25315534	3	1.36694	-	[score_CL=6.42103;score_E=1.36694;score_B=2.91872;score_UC=1.36694]
5	25315239	25315240	3	0.619836	-	[score_CL=0.619836;score_E=6.10489;score_B=1.5068;score_UC=0.619836]
5	25315186	25315187	3	0.726988	-	[score_CL=0.726988;score_E=40.5256;score_B=27.0355;score_UC=0.726988]
5	25315185	25315186	3	7.18257	-	[score_CL=7.18257;score_E=41.6348;score_B=39.5794;score_UC=7.18257]
5	25315184	25315185	3	11.3391	-	[score_CL=11.3391;score_E=45.429;score_B=49.7913;score_UC=11.3391]
5	25315183	25315184	3	11.4729	-	[score_CL=11.4729;score_E=46.6245;score_B=55.9271;score_UC=11.4729]
5	25315182	25315183	3	13.4646	-	[score_CL=13.4646;score_E=45.1581;score_B=52.6217;score_UC=13.4646]
5	25315181	25315182	3	5.04707	-	[score_CL=5.04707;score_E=44.1159;score_B=38.1446;score_UC=5.04707]
5	25315179	25315180	3	4.8044	-	[score_CL=4.8044;score_E=39.1376;score_B=32.4279;score_UC=4.8044]
5	25315178	25315179	3	8.10779	-	[score_CL=8.10779;score_E=45.8293;score_B=42.8259;score_UC=8.10779]
5	25315177	25315178	3	12.4774	-	[score_CL=12.4774;score_E=55.6672;score_B=68.1152;score_UC=12.4774]
5	25315176	25315177	3	31.382	-	[score_CL=31.382;score_E=55.71;score_B=87.092;score_UC=31.382]
5	25315175	25315176	3	41.6668	-	[score_CL=41.6668;score_E=55.7025;score_B=97.3694;score_UC=41.6668]
5	25315174	25315175	3	24.5593	-	[score_CL=24.5593;score_E=55.1623;score_B=79.7216;score_UC=24.5593]
5	25315173	25315174	3	10.3638	-	[score_CL=10.3638;score_E=51.9562;score_B=58.823;score_UC=10.3638]
5	25315172	25315173	3	3.22354	-	[score_CL=3.22354;score_E=42.6603;score_B=32.5158;score_UC=3.22354]
5	25314897	25314898	3	5.73574	-	[score_CL=5.73574;score_E=39.0081;score_B=35.8015;score_UC=5.73574]
5	25314896	25314897	3	3.79975	-	[score_CL=3.79975;score_E=48.6922;score_B=35.1572;score_UC=3.79975]
5	25314895	25314896	3	4.82143	-	[score_CL=4.82143;score_E=58.0042;score_B=47.5672;score_UC=4.82143]
5	25314894	25314895	3	17.8653	-	[score_CL=17.8653;score_E=57.66;score_B=75.525;score_UC=17.8653]
5	25314893	25314894	3	28.9242	-	[score_CL=28.9242;score_E=57.6877;score_B=86.6118;score_UC=28.9242]
5	25314892	25314893	3	8.33294	-	[score_CL=8.33294;score_E=73.109;score_B=81.4419;score_UC=8.33294]
5	25314891	25314892	3	47.5507	-	[score_CL=47.5507;score_E=52.9969;score_B=100.548;score_UC=47.5507]
5	25314890	25314891	3	19.1025	-	[score_CL=19.1025;score_E=52.79;score_B=71.8925;score_UC=19.1025]
5	25314875	25314876	3	21.9992	-	[score_CL=21.9992;score_E=55.4804;score_B=77.4797;score_UC=21.9992]
5	25314874	25314875	3	30.4752	-	[score_CL=30.4752;score_E=64.3753;score_B=94.8504;score_UC=30.4752]
5	25314873	25314874	3	23.7535	-	[score_CL=23.7535;score_E=72.5394;score_B=96.2929;score_UC=23.7535]
5	25314872	25314873	3	21.1832	-	[score_CL=21.1832;score_E=68.124;score_B=89.2892;score_UC=21.1832]
5	25314871	25314872	3	14.3682	-	[score_CL=14.3682;score_E=62.0837;score_B=72.8003;score_UC=14.3682]
5	25314870	25314871	3	10.1419	-	[score_CL=10.1419;score_E=48.8447;score_B=52.7495;score_UC=10.1419]
5	25314723	25314724	3	8.10617	-	[score_CL=8.10617;score_E=54.708;score_B=58.5449;score_UC=8.10617]
5	25314722	25314723	3	18.4496	-	[score_CL=18.4496;score_E=48.4463;score_B=66.7861;score_UC=18.4496]
5	25314714	25314715	3	25.3128	-	[score_CL=25.3128;score_E=41.4283;score_B=66.7411;score_UC=25.3128]
5	25314698	25314699	3	16.7821	-	[score_CL=16.7821;score_E=54.6726;score_B=70.6764;score_UC=16.7821]
5	25314697	25314698	3	10.9622	-	[score_CL=10.9622;score_E=66.6978;score_B=67.37;score_UC=10.9622]
5	25314696	25314697	3	7.04894	-	[score_CL=7.04894;score_E=74.9409;score_B=72.3856;score_UC=7.04894]
5	25314695	25314696	3	25.4555	-	[score_CL=25.4555;score_E=68.0118;score_B=93.4673;score_UC=25.4555]
5	25314694	25314695	3	28.4663	-	[score_CL=28.4663;score_E=62.6726;score_B=91.1389;score_UC=28.4663]
5	25314653	25314654	3	8.49531	-	[score_CL=8.49531;score_E=53.1993;score_B=53.874;score_UC=8.49531]
5	25314652	25314653	3	8.39289	-	[score_CL=8.39289;score_E=53.288;score_B=53.7537;score_UC=8.39289]
5	25314636	25314637	3	11.2935	-	[score_CL=11.2935;score_E=59.3996;score_B=65.6913;score_UC=11.2935]
5	25314635	25314636	3	15.4635	-	[score_CL=15.4635;score_E=55.2218;score_B=69.4475;score_UC=15.4635]
5	25314616	25314617	3	27.2374	-	[score_CL=27.2374;score_E=57.8477;score_B=85.0851;score_UC=27.2374]
5	25314615	25314616	3	55.4879	-	[score_CL=55.4879;score_E=57.7968;score_B=113.285;score_UC=55.4879]
5	25314610	25314611	3	4.50111	-	[score_CL=4.50111;score_E=51.2586;score_B=43.9186;score_UC=4.50111]
5	25314609	25314610	3	9.53441	-	[score_CL=9.53441;score_E=44.8352;score_B=48.7492;score_UC=9.53441]
5	25314606	25314607	3	4.63537	-	[score_CL=4.63537;score_E=49.6689;score_B=42.5573;score_UC=4.63537]
5	25314605	25314606	3	8.81923	-	[score_CL=8.81923;score_E=45.2632;score_B=46.5334;score_UC=8.81923]
5	25314604	25314605	3	0.774137	-	[score_CL=0.774137;score_E=52.36;score_B=37.8873;score_UC=0.774137]
5	25313365	25313366	3	24.4345	-	[score_CL=24.4345;score_E=68.7534;score_B=93.188;score_UC=24.4345]
5	25313364	25313365	3	22.7374	-	[score_CL=22.7374;score_E=67.938;score_B=90.6754;score_UC=22.7374]
5	25313362	25313363	3	5.48106	-	[score_CL=5.48106;score_E=50.0655;score_B=48.7827;score_UC=5.48106]
5	25313361	25313362	3	0.664032	-	[score_CL=0.664032;score_E=67.5515;score_B=47.5634;score_UC=0.664032]
5	25313360	25313361	3	4.55675	-	[score_CL=4.55675;score_E=70.222;score_B=63.1148;score_UC=4.55675]
5	25313359	25313360	3	20.1954	-	[score_CL=20.1954;score_E=74.1231;score_B=94.3186;score_UC=20.1954]
5	25313358	25313359	3	33.7803	-	[score_CL=33.7803;score_E=88.5341;score_B=122.314;score_UC=33.7803]
5	25313357	25313358	3	88.922	-	[score_CL=95.8417;score_E=88.922;score_B=184.764;score_UC=88.922]
5	25313356	25313357	3	79.4981	-	[score_CL=79.4981;score_E=88.9812;score_B=168.479;score_UC=79.4981]
5	25313355	25313356	3	89.0319	-	[score_CL=168.569;score_E=89.0319;score_B=257.601;score_UC=89.0319]
5	25313354	25313355	3	37.995	-	[score_CL=37.995;score_E=89.0317;score_B=127.027;score_UC=37.995]
5	25313353	25313354	3	23.6532	-	[score_CL=23.6532;score_E=89.1083;score_B=112.761;score_UC=23.6532]
5	25313352	25313353	3	33.6321	-	[score_CL=33.6321;score_E=89.1219;score_B=122.754;score_UC=33.6321]
5	25313351	25313352	3	31.5247	-	[score_CL=31.5247;score_E=89.0865;score_B=120.611;score_UC=31.5247]
5	25313350	25313351	3	24.3926	-	[score_CL=24.3926;score_E=68.6383;score_B=93.0309;score_UC=24.3926]
5	25313346	25313347	3	3.72593	-	[score_CL=3.72593;score_E=69.9673;score_B=73.717;score_UC=3.72593]
5	25313345	25313346	3	48.7494	-	[score_CL=48.7494;score_E=73.5515;score_B=122.301;score_UC=48.7494]
5	25313344	25313345	3	55.8041	-	[score_CL=55.8041;score_E=68.5209;score_B=124.325;score_UC=55.8041]
5	25313338	25313339	3	7.93266	-	[score_CL=7.93266;score_E=69.3806;score_B=77.3135;score_UC=7.93266]
5	25313337	25313338	3	40.3538	-	[score_CL=40.3538;score_E=60.4613;score_B=100.815;score_UC=40.3538]
5	25313336	25313337	3	3.74334	-	[score_CL=3.74334;score_E=67.8771;score_B=71.6438;score_UC=3.74334]
5	25313328	25313329	3	9.31702	-	[score_CL=9.31702;score_E=53.9816;score_B=56.5512;score_UC=9.31702]
5	25313327	25313328	3	6.44115	-	[score_CL=6.44115;score_E=57.306;score_B=53.5048;score_UC=6.44115]
5	25312372	25312373	3	3.15459	-	[score_CL=3.15459;score_E=45.63;score_B=35.5329;score_UC=3.15459]
5	25312371	25312372	3	6.18924	-	[score_CL=6.18924;score_E=55.4026;score_B=48.3025;score_UC=6.18924]
5	25312370	25312371	3	14.7284	-	[score_CL=14.7284;score_E=51.5094;score_B=59.634;score_UC=14.7284]
5	25312369	25312370	3	8.21249	-	[score_CL=8.21249;score_E=53.6048;score_B=52.0168;score_UC=8.21249]
5	25312368	25312369	3	1.55535	-	[score_CL=1.55535;score_E=49.0685;score_B=36.0105;score_UC=1.55535]
5	25311086	25311087	3	7.50521	-	[score_CL=7.50521;score_E=29.6458;score_B=33.0149;score_UC=7.50521]
5	25311085	25311086	3	3.86085	-	[score_CL=3.86085;score_E=29.9901;score_B=29.386;score_UC=3.86085]
5	25311070	25311071	3	11.9236	-	[score_CL=11.9236;score_E=31.8043;score_B=43.4536;score_UC=11.9236]
5	25311069	25311070	3	8.53859	-	[score_CL=8.53859;score_E=31.8288;score_B=40.0904;score_UC=8.53859]
5	25311068	25311069	3	1.60243	-	[score_CL=1.60243;score_E=35.8663;score_B=28.1898;score_UC=1.60243]
5	25311067	25311068	3	1.59761	-	[score_CL=1.59761;score_E=32.6316;score_B=21.4044;score_UC=1.59761]
5	25310856	25310857	3	13.5722	-	[score_CL=13.5722;score_E=33.929;score_B=46.5404;score_UC=13.5722]
5	25310855	25310856	3	3.99653	-	[score_CL=3.99653;score_E=44.3209;score_B=48.3276;score_UC=3.99653]
5	25310854	25310855	3	31.3703	-	[score_CL=31.3703;score_E=39.4114;score_B=70.7817;score_UC=31.3703]
5	25310853	25310854	3	19.2721	-	[score_CL=19.2721;score_E=39.4114;score_B=58.6835;score_UC=19.2721]
5	25310851	25310852	3	2.59453	-	[score_CL=2.59453;score_E=31.6525;score_B=24.8768;score_UC=2.59453]
5	25310850	25310851	3	0.509939	-	[score_CL=0.509939;score_E=35.079;score_B=22.7607;score_UC=0.509939]
5	25310844	25310845	3	0.784299	-	[score_CL=0.784299;score_E=42.0449;score_B=30.2279;score_UC=0.784299]
5	25310843	25310844	3	10.0812	-	[score_CL=10.0812;score_E=38.7953;score_B=42.3838;score_UC=10.0812]
5	25310842	25310843	3	8.26064	-	[score_CL=8.26064;score_E=51.6061;score_B=51.8046;score_UC=8.26064]
5	25310841	25310842	3	16.6621	-	[score_CL=16.6621;score_E=56.4027;score_B=68.5049;score_UC=16.6621]
5	25310840	25310841	3	18.5033	-	[score_CL=18.5033;score_E=60.5868;score_B=79.0867;score_UC=18.5033]
5	25310839	25310840	3	22.7825	-	[score_CL=22.7825;score_E=60.5312;score_B=83.3137;score_UC=22.7825]
5	25310838	25310839	3	33.0738	-	[score_CL=33.0738;score_E=58.9746;score_B=92.0483;score_UC=33.0738]
5	25310837	25310838	3	10.297	-	[score_CL=10.297;score_E=56.6879;score_B=66.9277;score_UC=10.297]
5	25310836	25310837	3	7.97241	-	[score_CL=7.97241;score_E=44.9911;score_B=40.9486;score_UC=7.97241]
5	25310835	25310836	3	6.22608	-	[score_CL=6.22608;score_E=39.2086;score_B=34.1647;score_UC=6.22608]
5	25310834	25310835	3	0.930409	-	[score_CL=0.930409;score_E=39.7348;score_B=25.8215;score_UC=0.930409]
5	25304892	25304893	3	2.08934	-	[score_CL=2.08934;score_E=39.1455;score_B=27.4686;score_UC=2.08934]
5	25304891	25304892	3	3.69879	-	[score_CL=3.69879;score_E=39.8017;score_B=29.6417;score_UC=3.69879]
5	25304890	25304891	3	3.75798	-	[score_CL=3.75798;score_E=39.918;score_B=29.812;score_UC=3.75798]
5	25304889	25304890	3	2.24467	-	[score_CL=2.24467;score_E=39.4271;score_B=27.9904;score_UC=2.24467]
5	25300472	25300473	3	1.88684	-	[score_CL=1.88684;score_E=31.981;score_B=31.9998;score_UC=1.88684]
5	25300471	25300472	3	13.0124	-	[score_CL=13.0124;score_E=30.1117;score_B=42.931;score_UC=13.0124]
5	25300465	25300466	3	10.172	-	[score_CL=10.172;score_E=42.0039;score_B=52.1744;score_UC=10.172]
5	25300464	25300465	3	42.0028	-	[score_CL=83.7057;score_E=42.0028;score_B=125.708;score_UC=42.0028]
5	25300463	25300464	3	34.2326	-	[score_CL=34.2326;score_E=42.0028;score_B=76.2354;score_UC=34.2326]
5	25300462	25300463	3	32.7906	-	[score_CL=32.7906;score_E=42.0026;score_B=74.7932;score_UC=32.7906]
5	25300461	25300462	3	1.77149	-	[score_CL=1.77149;score_E=44.0654;score_B=45.8781;score_UC=1.77149]
5	25300449	25300450	3	9.73854	-	[score_CL=9.73854;score_E=37.6392;score_B=47.3762;score_UC=9.73854]
5	25300448	25300449	3	37.6372	-	[score_CL=42.1909;score_E=37.6372;score_B=79.828;score_UC=37.6372]
5	25300447	25300448	3	20.8404	-	[score_CL=20.8404;score_E=37.6372;score_B=58.4776;score_UC=20.8404]
5	25300446	25300447	3	2.78746	-	[score_CL=2.78746;score_E=41.5983;score_B=44.4417;score_UC=2.78746]
5	25300445	25300446	3	11.2625	-	[score_CL=11.2625;score_E=32.0417;score_B=40.6878;score_UC=11.2625]
5	25273403	25273404	3	0.711465	-	[score_CL=0.711465;score_E=52.2041;score_B=37.7309;score_UC=0.711465]
5	25273402	25273403	3	3.64841	-	[score_CL=3.64841;score_E=66.1117;score_B=64.126;score_UC=3.64841]
5	25273401	25273402	3	26.8366	-	[score_CL=26.8366;score_E=60.813;score_B=87.6487;score_UC=26.8366]
5	25273400	25273401	3	12.5745	-	[score_CL=12.5745;score_E=69.7193;score_B=80.948;score_UC=12.5745]
5	25273399	25273400	3	5.834	-	[score_CL=5.834;score_E=69.7185;score_B=59.6197;score_UC=5.834]
5	25273398	25273399	3	11.3175	-	[score_CL=11.3175;score_E=69.7522;score_B=71.8456;score_UC=11.3175]
5	25273397	25273398	3	19.6904	-	[score_CL=19.6904;score_E=57.2516;score_B=76.8614;score_UC=19.6904]
5	25273396	25273397	3	0.311051	-	[score_CL=0.311051;score_E=64.4596;score_B=54.2494;score_UC=0.311051]
5	25273321	25273322	3	0.805099	-	[score_CL=0.805099;score_E=43.5816;score_B=32.1269;score_UC=0.805099]
5	25273320	25273321	3	0.625679	-	[score_CL=0.625679;score_E=45.1741;score_B=31.7315;score_UC=0.625679]
5	25273163	25273164	3	2.28275	-	[score_CL=2.28275;score_E=81.7764;score_B=71.6052;score_UC=2.28275]
5	25273162	25273163	3	18.7318	-	[score_CL=18.7318;score_E=70.6968;score_B=88.9129;score_UC=18.7318]
5	25273161	25273162	3	6.23753	-	[score_CL=6.23753;score_E=81.141;score_B=77.8675;score_UC=6.23753]
5	25273107	25273108	3	10.6263	-	[score_CL=10.6263;score_E=112.077;score_B=122.703;score_UC=10.6263]
5	25273106	25273107	3	38.8173	-	[score_CL=38.8173;score_E=122.766;score_B=161.583;score_UC=38.8173]
5	25273105	25273106	3	35.5624	-	[score_CL=35.5624;score_E=113.453;score_B=149.016;score_UC=35.5624]
5	25273104	25273105	3	2.31603	-	[score_CL=2.31603;score_E=111.224;score_B=113.63;score_UC=2.31603]
5	25273100	25273101	3	4.35657	-	[score_CL=4.35657;score_E=113.177;score_B=117.081;score_UC=4.35657]
5	25273099	25273100	3	31.8571	-	[score_CL=31.8571;score_E=97.0583;score_B=128.915;score_UC=31.8571]
5	25272904	25272905	3	7.62854	-	[score_CL=7.62854;score_E=104.892;score_B=103.974;score_UC=7.62854]
5	25272903	25272904	3	6.90104	-	[score_CL=6.90104;score_E=107.356;score_B=103.603;score_UC=6.90104]
5	25272902	25272903	3	0.965652	-	[score_CL=0.965652;score_E=125.077;score_B=105.567;score_UC=0.965652]
5	25272901	25272902	3	11.3279	-	[score_CL=11.3279;score_E=115.852;score_B=120.875;score_UC=11.3279]
5	25272900	25272901	3	15.6538	-	[score_CL=15.6538;score_E=131.084;score_B=146.733;score_UC=15.6538]
5	25272899	25272900	3	31.9999	-	[score_CL=31.9999;score_E=130.5;score_B=162.5;score_UC=31.9999]
5	25272898	25272899	3	15.334	-	[score_CL=15.334;score_E=132.59;score_B=147.922;score_UC=15.334]
5	25272897	25272898	3	13.5211	-	[score_CL=13.5211;score_E=119.149;score_B=126.314;score_UC=13.5211]
5	25272896	25272897	3	3.67016	-	[score_CL=3.67016;score_E=115.936;score_B=106.827;score_UC=3.67016]
5	25272890	25272891	3	10.2314	-	[score_CL=10.2314;score_E=111.047;score_B=114.709;score_UC=10.2314]
5	25272889	25272890	3	8.62449	-	[score_CL=8.62449;score_E=115.432;score_B=113.402;score_UC=8.62449]
5	25272888	25272889	3	2.95246	-	[score_CL=2.95246;score_E=114.734;score_B=103.084;score_UC=2.95246]
5	25272887	25272888	3	0.759271	-	[score_CL=0.759271;score_E=121.669;score_B=101.964;score_UC=0.759271]
5	25272886	25272887	3	7.7097	-	[score_CL=7.7097;score_E=103.898;score_B=107.22;score_UC=7.7097]
5	25272879	25272880	3	3.77292	-	[score_CL=3.77292;score_E=124.339;score_B=124.183;score_UC=3.77292]
5	25272878	25272879	3	27.3856	-	[score_CL=27.3856;score_E=113.566;score_B=140.951;score_UC=27.3856]
5	25272877	25272878	3	5.83596	-	[score_CL=5.83596;score_E=123.342;score_B=127.099;score_UC=5.83596]
5	25272860	25272861	3	10.7009	-	[score_CL=10.7009;score_E=125.509;score_B=135.909;score_UC=10.7009]
5	25272859	25272860	3	27.8043	-	[score_CL=27.8043;score_E=134.044;score_B=161.846;score_UC=27.8043]
5	25272858	25272859	3	19.2398	-	[score_CL=19.2398;score_E=129.63;score_B=148.868;score_UC=19.2398]
5	25272857	25272858	3	6.11853	-	[score_CL=6.11853;score_E=122.933;score_B=119.731;score_UC=6.11853]
5	25272851	25272852	3	1.90546	-	[score_CL=1.90546;score_E=121.866;score_B=109.557;score_UC=1.90546]
5	25272850	25272851	3	14.916	-	[score_CL=14.916;score_E=105.586;score_B=120.369;score_UC=14.916]
5	25272750	25272751	3	9.62151	-	[score_CL=9.62151;score_E=125.751;score_B=128.703;score_UC=9.62151]
5	25272749	25272750	3	17.9235	-	[score_CL=17.9235;score_E=118.033;score_B=135.758;score_UC=17.9235]
5	25272652	25272653	3	1.34215	-	[score_CL=1.34215;score_E=147.88;score_B=137.214;score_UC=1.34215]
5	25272651	25272652	3	19.3843	-	[score_CL=19.3843;score_E=149.379;score_B=168.763;score_UC=19.3843]
5	25272650	25272651	3	37.5296	-	[score_CL=37.5296;score_E=165.122;score_B=202.651;score_UC=37.5296]
5	25272649	25272650	3	19.7504	-	[score_CL=19.7504;score_E=146.226;score_B=165.977;score_UC=19.7504]
5	25272545	25272546	3	19.668	-	[score_CL=19.668;score_E=175.666;score_B=195.334;score_UC=19.668]
5	25272544	25272545	3	44.5021	-	[score_CL=44.5021;score_E=194.853;score_B=239.355;score_UC=44.5021]
5	25272543	25272544	3	22.3385	-	[score_CL=22.3385;score_E=175.598;score_B=197.936;score_UC=22.3385]
5	25272525	25272526	3	32.7991	-	[score_CL=32.7991;score_E=186.596;score_B=219.396;score_UC=32.7991]
5	25272524	25272525	3	38.0538	-	[score_CL=38.0538;score_E=185.72;score_B=223.774;score_UC=38.0538]
5	25272520	25272521	3	3.72418	-	[score_CL=3.72418;score_E=168.09;score_B=164.611;score_UC=3.72418]
5	25272513	25272514	3	21.8269	-	[score_CL=21.8269;score_E=190.857;score_B=212.684;score_UC=21.8269]
5	25272512	25272513	3	42.692	-	[score_CL=42.692;score_E=209.77;score_B=252.462;score_UC=42.692]
5	25272511	25272512	3	21.0106	-	[score_CL=21.0106;score_E=191.974;score_B=212.985;score_UC=21.0106]
5	25272510	25272511	3	1.78078	-	[score_CL=1.78078;score_E=202.271;score_B=189.51;score_UC=1.78078]
5	25272509	25272510	3	8.51375	-	[score_CL=8.51375;score_E=193.706;score_B=201.123;score_UC=8.51375]
5	25272508	25272509	3	29.5469	-	[score_CL=29.5469;score_E=179.953;score_B=209.5;score_UC=29.5469]
5	25272492	25272493	3	23.8743	-	[score_CL=23.8743;score_E=192.682;score_B=216.556;score_UC=23.8743]
5	25272491	25272492	3	35.2412	-	[score_CL=35.2412;score_E=209.555;score_B=244.796;score_UC=35.2412]
5	25272490	25272491	3	18.405	-	[score_CL=18.405;score_E=211.404;score_B=229.809;score_UC=18.405]
5	25272489	25272490	3	21.705	-	[score_CL=21.705;score_E=189.824;score_B=211.526;score_UC=21.705]
5	25272486	25272487	3	15.3068	-	[score_CL=15.3068;score_E=187.909;score_B=201.877;score_UC=15.3068]
5	25272485	25272486	3	16.6797	-	[score_CL=16.6797;score_E=206.845;score_B=223.524;score_UC=16.6797]
5	25272484	25272485	3	54.0569	-	[score_CL=54.0569;score_E=207.93;score_B=261.987;score_UC=54.0569]
5	25272483	25272484	3	60.325	-	[score_CL=60.325;score_E=198.469;score_B=258.794;score_UC=60.325]
5	25272482	25272483	3	8.69117	-	[score_CL=8.69117;score_E=208.379;score_B=217.07;score_UC=8.69117]
5	25272481	25272482	3	19.0447	-	[score_CL=19.0447;score_E=191.715;score_B=208.003;score_UC=19.0447]
5	25272480	25272481	3	13.023	-	[score_CL=13.023;score_E=203.117;score_B=208;score_UC=13.023]
5	25272479	25272480	3	14.9838	-	[score_CL=14.9838;score_E=200.128;score_B=208.386;score_UC=14.9838]
5	25272478	25272479	3	17.792	-	[score_CL=17.792;score_E=184.01;score_B=201.59;score_UC=17.792]
5	25272476	25272477	3	7.46014	-	[score_CL=7.46014;score_E=171.767;score_B=172.409;score_UC=7.46014]
5	25272475	25272476	3	3.40626	-	[score_CL=3.40626;score_E=177.468;score_B=167.967;score_UC=3.40626]
5	25272463	25272464	3	8.6531	-	[score_CL=8.6531;score_E=173.949;score_B=174.894;score_UC=8.6531]
5	25272462	25272463	3	11.9493	-	[score_CL=11.9493;score_E=182.207;score_B=184.371;score_UC=11.9493]
5	25272461	25272462	3	12.1859	-	[score_CL=12.1859;score_E=192.758;score_B=196.344;score_UC=12.1859]
5	25272460	25272461	3	21.0406	-	[score_CL=21.0406;score_E=172.311;score_B=193.343;score_UC=21.0406]
5	25272377	25272378	3	21.6169	-	[score_CL=21.6169;score_E=128.751;score_B=150.368;score_UC=21.6169]
5	25272376	25272377	3	26.889	-	[score_CL=26.889;score_E=134.3;score_B=161.188;score_UC=26.889]
5	25272375	25272376	3	7.17035	-	[score_CL=7.17035;score_E=127.247;score_B=132.824;score_UC=7.17035]
5	25272266	25272267	3	8.80728	-	[score_CL=8.80728;score_E=179.135;score_B=180.236;score_UC=8.80728]
5	25272265	25272266	3	14.033	-	[score_CL=14.033;score_E=181.879;score_B=188.257;score_UC=14.033]
5	25272264	25272265	3	8.30798	-	[score_CL=8.30798;score_E=182.564;score_B=179.124;score_UC=8.30798]
5	25272263	25272264	3	3.86327	-	[score_CL=3.86327;score_E=194.936;score_B=192.086;score_UC=3.86327]
5	25272262	25272263	3	29.9693	-	[score_CL=29.9693;score_E=168.067;score_B=198.036;score_UC=29.9693]
5	25272258	25272259	3	0.603271	-	[score_CL=0.603271;score_E=183.072;score_B=168.823;score_UC=0.603271]
5	25272257	25272258	3	16.0416	-	[score_CL=16.0416;score_E=184.36;score_B=200.375;score_UC=16.0416]
5	25272256	25272257	3	25.4783	-	[score_CL=25.4783;score_E=178.488;score_B=203.966;score_UC=25.4783]
5	25272254	25272255	3	3.73168	-	[score_CL=3.73168;score_E=161.764;score_B=158.281;score_UC=3.73168]
5	25272250	25272251	3	5.02379	-	[score_CL=5.02379;score_E=175.678;score_B=169.335;score_UC=5.02379]
5	25272249	25272250	3	14.6887	-	[score_CL=14.6887;score_E=164.616;score_B=178.151;score_UC=14.6887]
5	25272243	25272244	3	20.7071	-	[score_CL=20.7071;score_E=156.367;score_B=177.074;score_UC=20.7071]
5	25272235	25272236	3	7.9055	-	[score_CL=7.9055;score_E=171.589;score_B=179.495;score_UC=7.9055]
5	25272234	25272235	3	39.9825	-	[score_CL=39.9825;score_E=178.758;score_B=218.74;score_UC=39.9825]
5	25272233	25272234	3	82.85	-	[score_CL=82.85;score_E=189.322;score_B=272.172;score_UC=82.85]
5	25272232	25272233	3	114.921	-	[score_CL=114.921;score_E=188.418;score_B=303.34;score_UC=114.921]
5	25272231	25272232	3	22.4468	-	[score_CL=22.4468;score_E=187.753;score_B=210.2;score_UC=22.4468]
5	25272230	25272231	3	24.4969	-	[score_CL=24.4969;score_E=166.414;score_B=190.911;score_UC=24.4969]
5	24879239	24879240	3	3.05855	-	[score_CL=3.05855;score_E=36.3939;score_B=28.6998;score_UC=3.05855]
5	24879238	24879239	3	5.11327	-	[score_CL=5.11327;score_E=34.1004;score_B=30.731;score_UC=5.11327]
5	24842442	24842443	3	3.78165	-	[score_CL=3.78165;score_E=23.5643;score_B=27.161;score_UC=3.78165]
5	24842441	24842442	3	10.1139	-	[score_CL=10.1139;score_E=23.5195;score_B=33.5097;score_UC=10.1139]
5	24842438	24842439	3	2.09789	-	[score_CL=2.09789;score_E=24.232;score_B=25.7978;score_UC=2.09789]
5	24842437	24842438	3	10.8961	-	[score_CL=10.8961;score_E=23.789;score_B=34.5808;score_UC=10.8961]
5	24842338	24842339	3	1.81551	-	[score_CL=1.81551;score_E=23.1836;score_B=24.5065;score_UC=1.81551]
5	24842337	24842338	3	9.19166	-	[score_CL=9.19166;score_E=22.9982;score_B=31.8858;score_UC=9.19166]
5	24835769	24835770	3	0.563178	-	[score_CL=0.563178;score_E=50.4358;score_B=35.6613;score_UC=0.563178]
5	24835768	24835769	3	5.52162	-	[score_CL=5.52162;score_E=48.2748;score_B=42.1628;score_UC=5.52162]
5	24835767	24835768	3	6.29187	-	[score_CL=6.29187;score_E=46.0588;score_B=42.8218;score_UC=6.29187]
5	24835765	24835766	3	4.30678	-	[score_CL=4.30678;score_E=41.0595;score_B=37.7626;score_UC=4.30678]
5	24835764	24835765	3	0.474863	-	[score_CL=0.474863;score_E=48.6857;score_B=33.7954;score_UC=0.474863]
5	24835748	24835749	3	1.17023	-	[score_CL=1.17023;score_E=38.5223;score_B=28.3121;score_UC=1.17023]
5	24835747	24835748	3	0.526926	-	[score_CL=0.526926;score_E=42.2895;score_B=27.4178;score_UC=0.526926]
5	24827854	24827855	3	4.8852	-	[score_CL=4.8852;score_E=33.6528;score_B=30.9347;score_UC=4.8852]
5	24827853	24827854	3	6.26689	-	[score_CL=6.26689;score_E=33.291;score_B=32.3099;score_UC=6.26689]
5	24827474	24827475	3	1.11325	-	[score_CL=1.11325;score_E=26.8798;score_B=19.3673;score_UC=1.11325]
5	24827473	24827474	3	1.11325	-	[score_CL=1.11325;score_E=26.8398;score_B=19.2653;score_UC=1.11325]
5	24827033	24827034	3	1.61087	-	[score_CL=1.61087;score_E=38.7793;score_B=26.5831;score_UC=1.61087]
5	24827032	24827033	3	2.83087	-	[score_CL=2.83087;score_E=35.1239;score_B=27.8927;score_UC=2.83087]
5	24827025	24827026	3	1.79991	-	[score_CL=1.79991;score_E=36.901;score_B=26.5485;score_UC=1.79991]
5	24827024	24827025	3	1.66634	-	[score_CL=1.66634;score_E=49.3009;score_B=32.6961;score_UC=1.66634]
5	24827023	24827024	3	8.03096	-	[score_CL=8.03096;score_E=51.4786;score_B=51.2423;score_UC=8.03096]
5	24827022	24827023	3	17.6841	-	[score_CL=17.6841;score_E=49.7326;score_B=67.4162;score_UC=17.6841]
5	24827021	24827022	3	29.0725	-	[score_CL=29.0725;score_E=49.5552;score_B=78.6277;score_UC=29.0725]
5	24803406	24803407	3	10.3511	-	[score_CL=10.3511;score_E=103.617;score_B=113.947;score_UC=10.3511]
5	24803405	24803406	3	30.3872	-	[score_CL=30.3872;score_E=99.2887;score_B=129.676;score_UC=30.3872]
5	24803404	24803405	3	5.1646	-	[score_CL=5.1646;score_E=111.249;score_B=111.888;score_UC=5.1646]
5	24803403	24803404	3	6.82619	-	[score_CL=6.82619;score_E=104.452;score_B=97.092;score_UC=6.82619]
5	24803402	24803403	3	13.8466	-	[score_CL=13.8466;score_E=99.428;score_B=105.782;score_UC=13.8466]
5	24803401	24803402	3	6.80972	-	[score_CL=6.80972;score_E=100.554;score_B=97.7897;score_UC=6.80972]
5	24803391	24803392	3	23.2588	-	[score_CL=23.2588;score_E=113.761;score_B=137.02;score_UC=23.2588]
5	24803390	24803391	3	75.677	-	[score_CL=75.677;score_E=133.644;score_B=209.321;score_UC=75.677]
5	24803389	24803390	3	62.1957	-	[score_CL=62.1957;score_E=134.339;score_B=196.535;score_UC=62.1957]
5	24803388	24803389	3	40.3827	-	[score_CL=40.3827;score_E=118.406;score_B=158.789;score_UC=40.3827]
5	24803387	24803388	3	3.89048	-	[score_CL=3.89048;score_E=115.172;score_B=119.083;score_UC=3.89048]
5	24803348	24803349	3	3.40496	-	[score_CL=3.40496;score_E=132.097;score_B=122.578;score_UC=3.40496]
5	24803347	24803348	3	9.67332	-	[score_CL=9.67332;score_E=124.27;score_B=129.341;score_UC=9.67332]
5	24803339	24803340	3	1.75918	-	[score_CL=1.75918;score_E=141.77;score_B=129.127;score_UC=1.75918]
5	24803338	24803339	3	13.8473	-	[score_CL=13.8473;score_E=147.277;score_B=161.124;score_UC=13.8473]
5	24803337	24803338	3	36.1615	-	[score_CL=36.1615;score_E=158.076;score_B=194.237;score_UC=36.1615]
5	24803336	24803337	3	19.2685	-	[score_CL=19.2685;score_E=152.696;score_B=171.964;score_UC=19.2685]
5	24803335	24803336	3	7.89439	-	[score_CL=7.89439;score_E=144.516;score_B=144.699;score_UC=7.89439]
5	24803332	24803333	3	8.71446	-	[score_CL=8.71446;score_E=128.929;score_B=133.36;score_UC=8.71446]
5	24803331	24803332	3	1.92595	-	[score_CL=1.92595;score_E=143.72;score_B=127.194;score_UC=1.92595]
5	24803330	24803331	3	2.18177	-	[score_CL=2.18177;score_E=135.829;score_B=121.618;score_UC=2.18177]
5	24803329	24803330	3	2.73027	-	[score_CL=2.73027;score_E=138.092;score_B=124.43;score_UC=2.73027]
5	24803328	24803329	3	4.83389	-	[score_CL=4.83389;score_E=151.308;score_B=149.336;score_UC=4.83389]
5	24803327	24803328	3	27.06	-	[score_CL=27.06;score_E=153.443;score_B=180.503;score_UC=27.06]
5	24803326	24803327	3	42.5493	-	[score_CL=42.5493;score_E=168.009;score_B=210.559;score_UC=42.5493]
5	24803325	24803326	3	43.9656	-	[score_CL=43.9656;score_E=152.976;score_B=196.941;score_UC=43.9656]
5	24803324	24803325	3	5.31625	-	[score_CL=5.31625;score_E=154.198;score_B=159.519;score_UC=5.31625]
5	24803323	24803324	3	5.811	-	[score_CL=5.811;score_E=134.34;score_B=130.185;score_UC=5.811]
5	24803308	24803309	3	24.1409	-	[score_CL=24.1409;score_E=148.251;score_B=172.392;score_UC=24.1409]
5	24803307	24803308	3	22.0176	-	[score_CL=22.0176;score_E=146.957;score_B=168.975;score_UC=22.0176]
5	24623893	24623894	3	4.68584	-	[score_CL=4.68584;score_E=30.8905;score_B=29.7281;score_UC=4.68584]
5	24623749	24623750	3	9.80735	-	[score_CL=9.80735;score_E=61.1195;score_B=70.9256;score_UC=9.80735]
5	24623748	24623749	3	48.2828	-	[score_CL=48.2828;score_E=57.5766;score_B=105.859;score_UC=48.2828]
5	24623747	24623748	3	6.96304	-	[score_CL=6.96304;score_E=67.1539;score_B=74.1174;score_UC=6.96304]
5	24623746	24623747	3	6.96299	-	[score_CL=6.96299;score_E=63.2101;score_B=55.5332;score_UC=6.96299]
5	24623745	24623746	3	15.1	-	[score_CL=15.1;score_E=55.7347;score_B=64.4236;score_UC=15.1]
5	24623744	24623745	3	7.99031	-	[score_CL=7.99031;score_E=55.9138;score_B=55.5505;score_UC=7.99031]
5	24570755	24570756	3	13.5804	-	[score_CL=13.5804;score_E=42.8594;score_B=53.8163;score_UC=13.5804]
5	24570754	24570755	3	7.79778	-	[score_CL=7.79778;score_E=44.9044;score_B=48.0967;score_UC=7.79778]
5	24565469	24565470	3	2.11876	-	[score_CL=2.11876;score_E=86.0174;score_B=74.0082;score_UC=2.11876]
5	24565468	24565469	3	8.3398	-	[score_CL=8.3398;score_E=95.2627;score_B=93.5083;score_UC=8.3398]
5	24565467	24565468	3	18.4622	-	[score_CL=18.4622;score_E=87.2533;score_B=103.825;score_UC=18.4622]
5	24565466	24565467	3	4.09942	-	[score_CL=4.09942;score_E=93.7854;score_B=86.7909;score_UC=4.09942]
5	24565460	24565461	3	4.192	-	[score_CL=4.192;score_E=94.9344;score_B=87.3944;score_UC=4.192]
5	24565459	24565460	3	18.4194	-	[score_CL=18.4194;score_E=97.429;score_B=113.87;score_UC=18.4194]
5	24565458	24565459	3	17.7754	-	[score_CL=17.7754;score_E=111.411;score_B=125.599;score_UC=17.7754]
5	24565457	24565458	3	17.9042	-	[score_CL=17.9042;score_E=113.616;score_B=131.52;score_UC=17.9042]
5	24565456	24565457	3	38.4625	-	[score_CL=38.4625;score_E=113.706;score_B=152.168;score_UC=38.4625]
5	24565455	24565456	3	40.1833	-	[score_CL=40.1833;score_E=115.234;score_B=155.417;score_UC=40.1833]
5	24565454	24565455	3	46.441	-	[score_CL=46.441;score_E=111.408;score_B=157.849;score_UC=46.441]
5	24565453	24565454	3	16.7573	-	[score_CL=16.7573;score_E=96.8749;score_B=113.632;score_UC=16.7573]
5	24565452	24565453	3	2.14906	-	[score_CL=2.14906;score_E=94.1491;score_B=83.3138;score_UC=2.14906]
5	24565449	24565450	3	0.162745	-	[score_CL=0.162745;score_E=76.4136;score_B=65.021;score_UC=0.162745]
5	24565447	24565448	3	1.46933	-	[score_CL=1.46933;score_E=75.5294;score_B=66.9494;score_UC=1.46933]
5	24565409	24565410	3	2.43946	-	[score_CL=2.43946;score_E=78.3947;score_B=66.9519;score_UC=2.43946]
5	24565408	24565409	3	13.303	-	[score_CL=13.303;score_E=80.0714;score_B=87.8476;score_UC=13.303]
5	24565407	24565408	3	15.8997	-	[score_CL=15.8997;score_E=81.2589;score_B=91.5143;score_UC=15.8997]
5	24565406	24565407	3	6.75405	-	[score_CL=6.75405;score_E=77.0182;score_B=74.024;score_UC=6.75405]
5	24438300	24438301	3	0.726784	-	[score_CL=0.726784;score_E=32.3652;score_B=22.8146;score_UC=0.726784]
5	24438255	24438256	3	0.0487304	-	[score_CL=0.0487304;score_E=32.2027;score_B=22.1687;score_UC=0.0487304]
5	24419335	24419336	3	2.38711	-	[score_CL=2.38711;score_E=66.8359;score_B=55.3446;score_UC=2.38711]
5	24419334	24419335	3	12.8397	-	[score_CL=12.8397;score_E=65.272;score_B=72.1607;score_UC=12.8397]
5	24419333	24419334	3	11.7391	-	[score_CL=11.7391;score_E=79.534;score_B=81.2477;score_UC=11.7391]
5	24419332	24419333	3	15.6122	-	[score_CL=15.6122;score_E=63.6469;score_B=77.5249;score_UC=15.6122]
5	24419331	24419332	3	0.199278	-	[score_CL=0.199278;score_E=70.0398;score_B=55.9939;score_UC=0.199278]
5	24418991	24418992	3	1.30533	-	[score_CL=1.30533;score_E=33.0604;score_B=25.0496;score_UC=1.30533]
5	24418974	24418975	3	1.0442	-	[score_CL=1.0442;score_E=42.1141;score_B=28.4957;score_UC=1.0442]
5	24418973	24418974	3	2.5288	-	[score_CL=2.5288;score_E=37.5095;score_B=30.1213;score_UC=2.5288]
5	24418533	24418534	3	9.53488	-	[score_CL=9.53488;score_E=68.848;score_B=71.9931;score_UC=9.53488]
5	24418532	24418533	3	5.76443	-	[score_CL=5.76443;score_E=75.2003;score_B=68.451;score_UC=5.76443]
5	24418531	24418532	3	1.78133	-	[score_CL=1.78133;score_E=72.6215;score_B=59.9986;score_UC=1.78133]
5	24418525	24418526	3	17.7447	-	[score_CL=17.7447;score_E=69.9996;score_B=87.6065;score_UC=17.7447]
5	24418524	24418525	3	5.7596	-	[score_CL=5.7596;score_E=82.2829;score_B=77.7697;score_UC=5.7596]
5	24418506	24418507	3	10.1165	-	[score_CL=10.1165;score_E=65.1851;score_B=72.9914;score_UC=10.1165]
5	24418505	24418506	3	1.09625	-	[score_CL=1.09625;score_E=79.2458;score_B=63.937;score_UC=1.09625]
5	24418504	24418505	3	0.311395	-	[score_CL=0.311395;score_E=72.2885;score_B=54.407;score_UC=0.311395]
5	24418503	24418504	3	0.523551	-	[score_CL=0.523551;score_E=67.5185;score_B=53.9312;score_UC=0.523551]
5	24418502	24418503	3	0.190924	-	[score_CL=0.190924;score_E=67.155;score_B=53.372;score_UC=0.190924]
5	24375707	24375708	3	21.2088	-	[score_CL=21.7404;score_E=21.2088;score_B=42.9493;score_UC=21.2088]
5	24375706	24375707	3	21.2089	-	[score_CL=23.4922;score_E=21.2089;score_B=44.7011;score_UC=21.2089]
5	24375705	24375706	3	21.2089	-	[score_CL=32.6866;score_E=21.2089;score_B=53.8954;score_UC=21.2089]
5	24375704	24375705	3	21.2089	-	[score_CL=34.6818;score_E=21.2089;score_B=55.8906;score_UC=21.2089]
5	24375703	24375704	3	21.2089	-	[score_CL=29.0218;score_E=21.2089;score_B=50.2307;score_UC=21.2089]
5	24375702	24375703	3	21.2089	-	[score_CL=27.6916;score_E=21.2089;score_B=48.9005;score_UC=21.2089]
5	24375701	24375702	3	21.2089	-	[score_CL=23.1547;score_E=21.2089;score_B=44.3636;score_UC=21.2089]
5	24375700	24375701	3	21.2089	-	[score_CL=33.995;score_E=21.2089;score_B=55.2039;score_UC=21.2089]
5	24375699	24375700	3	15.0287	-	[score_CL=15.0287;score_E=21.209;score_B=36.2377;score_UC=15.0287]
5	24375698	24375699	3	21.209	-	[score_CL=25.565;score_E=21.209;score_B=46.774;score_UC=21.209]
5	24375697	24375698	3	12.9853	-	[score_CL=12.9853;score_E=21.2092;score_B=34.1945;score_UC=12.9853]
5	24375696	24375697	3	12.9853	-	[score_CL=12.9853;score_E=21.2093;score_B=34.1946;score_UC=12.9853]
5	24375695	24375696	3	17.2	-	[score_CL=17.2;score_E=21.2093;score_B=38.4093;score_UC=17.2]
5	24375694	24375695	3	21.2093	-	[score_CL=29.4582;score_E=21.2093;score_B=50.6675;score_UC=21.2093]
5	24375693	24375694	3	17.0717	-	[score_CL=17.0717;score_E=21.2093;score_B=38.281;score_UC=17.0717]
5	24375692	24375693	3	21.2093	-	[score_CL=21.2186;score_E=21.2093;score_B=42.428;score_UC=21.2093]
5	24375691	24375692	3	11.1108	-	[score_CL=11.1108;score_E=21.2094;score_B=32.3202;score_UC=11.1108]
5	24375690	24375691	3	3.44208	-	[score_CL=3.44208;score_E=21.2487;score_B=24.6931;score_UC=3.44208]
5	24375688	24375689	3	18.0007	-	[score_CL=18.0007;score_E=19.4552;score_B=37.4559;score_UC=18.0007]
5	24375687	24375688	3	14.9179	-	[score_CL=14.9179;score_E=19.4552;score_B=34.3731;score_UC=14.9179]
5	24375686	24375687	3	12.8459	-	[score_CL=12.8459;score_E=19.4552;score_B=32.3011;score_UC=12.8459]
5	24375685	24375686	3	0.994333	-	[score_CL=0.994333;score_E=19.4346;score_B=20.185;score_UC=0.994333]
5	24375684	24375685	3	0.428473	-	[score_CL=0.428473;score_E=19.4145;score_B=8.98444;score_UC=0.428473]
5	24257035	24257036	3	2.93827	-	[score_CL=2.93827;score_E=24.6041;score_B=22.1836;score_UC=2.93827]
5	24257034	24257035	3	0.630545	-	[score_CL=0.630545;score_E=25.6689;score_B=20.1142;score_UC=0.630545]
5	24256946	24256947	3	4.18222	-	[score_CL=4.18222;score_E=28.826;score_B=27.0716;score_UC=4.18222]
5	24118324	24118325	3	9.90182	-	[score_CL=9.90182;score_E=83.5699;score_B=87.1846;score_UC=9.90182]
5	24118323	24118324	3	7.04642	-	[score_CL=7.04642;score_E=98.0743;score_B=90.4092;score_UC=7.04642]
5	24118322	24118323	3	10.3701	-	[score_CL=10.3701;score_E=88.5927;score_B=90.1008;score_UC=10.3701]
5	24118321	24118322	3	3.09453	-	[score_CL=3.09453;score_E=92.0964;score_B=81.9689;score_UC=3.09453]
5	24118315	24118316	3	2.32294	-	[score_CL=2.32294;score_E=85.3943;score_B=79.1719;score_UC=2.32294]
5	24118241	24118242	3	16.0731	-	[score_CL=16.0731;score_E=224.09;score_B=240.157;score_UC=16.0731]
5	24118188	24118189	3	31.8886	-	[score_CL=31.8886;score_E=321.08;score_B=352.969;score_UC=31.8886]
5	24118187	24118188	3	22.1827	-	[score_CL=22.1827;score_E=339.554;score_B=361.737;score_UC=22.1827]
5	24118186	24118187	3	21.0021	-	[score_CL=21.0021;score_E=319.422;score_B=340.424;score_UC=21.0021]
5	24118183	24118184	3	22.4671	-	[score_CL=22.4671;score_E=306.821;score_B=329.286;score_UC=22.4671]
5	24118182	24118183	3	6.99667	-	[score_CL=6.99667;score_E=337.657;score_B=333.588;score_UC=6.99667]
5	24118181	24118182	3	19.0781	-	[score_CL=19.0781;score_E=321.068;score_B=337.561;score_UC=19.0781]
5	24118180	24118181	3	14.9289	-	[score_CL=14.9289;score_E=337.77;score_B=352.699;score_UC=14.9289]
5	24118179	24118180	3	56.056	-	[score_CL=56.056;score_E=327.062;score_B=383.118;score_UC=56.056]
5	24118178	24118179	3	13.752	-	[score_CL=13.752;score_E=317.179;score_B=330.931;score_UC=13.752]
5	24118171	24118172	3	40.9525	-	[score_CL=40.9525;score_E=314.546;score_B=355.499;score_UC=40.9525]
5	24118170	24118171	3	87.6097	-	[score_CL=87.6097;score_E=332.667;score_B=420.277;score_UC=87.6097]
5	24118169	24118170	3	56.2746	-	[score_CL=56.2746;score_E=331.858;score_B=388.133;score_UC=56.2746]
5	24118168	24118169	3	87.4223	-	[score_CL=87.4223;score_E=331.002;score_B=418.425;score_UC=87.4223]
5	24118167	24118168	3	42.8145	-	[score_CL=42.8145;score_E=325.449;score_B=368.264;score_UC=42.8145]
5	24118166	24118167	3	15.8619	-	[score_CL=15.8619;score_E=329.196;score_B=345.058;score_UC=15.8619]
5	24118165	24118166	3	75.4631	-	[score_CL=75.4631;score_E=324.828;score_B=400.291;score_UC=75.4631]
5	24118164	24118165	3	24.7124	-	[score_CL=24.7124;score_E=306.723;score_B=331.436;score_UC=24.7124]
5	24118159	24118160	3	17.039	-	[score_CL=17.039;score_E=282.025;score_B=299.061;score_UC=17.039]
5	24118148	24118149	3	20.0607	-	[score_CL=20.0607;score_E=287.772;score_B=307.832;score_UC=20.0607]
5	24118147	24118148	3	64.9264	-	[score_CL=64.9264;score_E=305.078;score_B=370.005;score_UC=64.9264]
5	24118146	24118147	3	33.9855	-	[score_CL=33.9855;score_E=283.38;score_B=317.366;score_UC=33.9855]
5	24117975	24117976	3	0.545413	-	[score_CL=0.545413;score_E=203.552;score_B=189.367;score_UC=0.545413]
5	24117974	24117975	3	1.54966	-	[score_CL=1.54966;score_E=200.531;score_B=191.443;score_UC=1.54966]
5	24117968	24117969	3	14.8968	-	[score_CL=14.8968;score_E=225.921;score_B=240.817;score_UC=14.8968]
5	24117967	24117968	3	29.6359	-	[score_CL=29.6359;score_E=221.293;score_B=250.929;score_UC=29.6359]
5	24117964	24117965	3	11.6837	-	[score_CL=11.6837;score_E=209.21;score_B=220.501;score_UC=11.6837]
5	24117960	24117961	3	0.0257524	-	[score_CL=0.0257524;score_E=212.89;score_B=202.671;score_UC=0.0257524]
5	24117953	24117954	3	0.686036	-	[score_CL=0.686036;score_E=239.207;score_B=234.709;score_UC=0.686036]
5	24117952	24117953	3	26.2826	-	[score_CL=26.2826;score_E=241.056;score_B=267.339;score_UC=26.2826]
5	24117951	24117952	3	73.1391	-	[score_CL=73.1391;score_E=244.144;score_B=317.283;score_UC=73.1391]
5	24117950	24117951	3	4.73663	-	[score_CL=4.73663;score_E=240.116;score_B=244.862;score_UC=4.73663]
5	24117947	24117948	3	13.3884	-	[score_CL=13.3884;score_E=243.442;score_B=256.83;score_UC=13.3884]
5	24117946	24117947	3	38.4171	-	[score_CL=38.4171;score_E=241.047;score_B=279.464;score_UC=38.4171]
5	24117945	24117946	3	4.09124	-	[score_CL=4.09124;score_E=243.39;score_B=247.497;score_UC=4.09124]
5	24117938	24117939	3	6.48402	-	[score_CL=6.48402;score_E=228.195;score_B=229.879;score_UC=6.48402]
5	24117936	24117937	3	1.30482	-	[score_CL=1.30482;score_E=249.245;score_B=250.79;score_UC=1.30482]
5	24117935	24117936	3	40.7843	-	[score_CL=40.7843;score_E=251.184;score_B=291.968;score_UC=40.7843]
5	24117934	24117935	3	38.4071	-	[score_CL=38.4071;score_E=256.265;score_B=294.672;score_UC=38.4071]
5	24117933	24117934	3	7.54811	-	[score_CL=7.54811;score_E=269.586;score_B=277.134;score_UC=7.54811]
5	24117932	24117933	3	65.496	-	[score_CL=65.496;score_E=258.237;score_B=323.733;score_UC=65.496]
5	24117931	24117932	3	115.494	-	[score_CL=115.494;score_E=270.215;score_B=385.709;score_UC=115.494]
5	24117930	24117931	3	92.6542	-	[score_CL=92.6542;score_E=270.486;score_B=363.14;score_UC=92.6542]
5	24117929	24117930	3	25.2977	-	[score_CL=25.2977;score_E=270.76;score_B=296.058;score_UC=25.2977]
5	24117928	24117929	3	58.5437	-	[score_CL=58.5437;score_E=268.186;score_B=326.73;score_UC=58.5437]
5	24117927	24117928	3	17.7776	-	[score_CL=17.7776;score_E=250.69;score_B=268.468;score_UC=17.7776]
5	23965615	23965616	3	0.692595	-	[score_CL=0.692595;score_E=45.3671;score_B=30.9745;score_UC=0.692595]
5	23965614	23965615	3	2.85583	-	[score_CL=2.85583;score_E=39.6779;score_B=33.2882;score_UC=2.85583]
5	23965610	23965611	3	4.15273	-	[score_CL=4.15273;score_E=44.1344;score_B=36.9584;score_UC=4.15273]
5	23965609	23965610	3	4.18048	-	[score_CL=4.18048;score_E=44.2116;score_B=37.1274;score_UC=4.18048]
5	23964498	23964499	3	0.8015	-	[score_CL=0.8015;score_E=51.1983;score_B=38.2513;score_UC=0.8015]
5	23964497	23964498	3	1.11112	-	[score_CL=1.11112;score_E=54.9163;score_B=39.288;score_UC=1.11112]
5	23964496	23964497	3	2.14327	-	[score_CL=2.14327;score_E=49.8531;score_B=40.1355;score_UC=2.14327]
5	23964495	23964496	3	0.717496	-	[score_CL=0.717496;score_E=52.7731;score_B=38.5286;score_UC=0.717496]
5	23964477	23964478	3	1.5843	-	[score_CL=1.5843;score_E=45.2954;score_B=35.6189;score_UC=1.5843]
5	23964476	23964477	3	0.680846	-	[score_CL=0.680846;score_E=48.4146;score_B=34.5054;score_UC=0.680846]
5	23964118	23964119	3	0.556576	-	[score_CL=0.556576;score_E=65.2748;score_B=55.8901;score_UC=0.556576]
5	23964096	23964097	3	2.78248	-	[score_CL=2.78248;score_E=67.3685;score_B=61.9401;score_UC=2.78248]
5	23964093	23964094	3	3.89279	-	[score_CL=3.89279;score_E=81.3826;score_B=72.8281;score_UC=3.89279]
5	23964092	23964093	3	12.669	-	[score_CL=12.669;score_E=70.8213;score_B=81.3659;score_UC=12.669]
5	23964086	23964087	3	0.169581	-	[score_CL=0.169581;score_E=69.8916;score_B=56.1123;score_UC=0.169581]
5	23964085	23964086	3	0.489451	-	[score_CL=0.489451;score_E=67.662;score_B=56.2405;score_UC=0.489451]
5	23964083	23964084	3	1.88195	-	[score_CL=1.88195;score_E=83.1602;score_B=70.7781;score_UC=1.88195]
5	23964082	23964083	3	14.5499	-	[score_CL=14.5499;score_E=70.9326;score_B=83.2723;score_UC=14.5499]
5	23964081	23964082	3	3.87149	-	[score_CL=3.87149;score_E=83.0335;score_B=72.4473;score_UC=3.87149]
5	23964080	23964081	3	1.78594	-	[score_CL=1.78594;score_E=71.8216;score_B=59.2337;score_UC=1.78594]
5	23963375	23963376	3	0.373787	-	[score_CL=0.373787;score_E=72.5563;score_B=61.373;score_UC=0.373787]
5	23963344	23963345	3	1.16794	-	[score_CL=1.16794;score_E=70.0145;score_B=55.9333;score_UC=1.16794]
5	23963343	23963344	3	2.14765	-	[score_CL=2.14765;score_E=66.5304;score_B=56.7198;score_UC=2.14765]
5	23963342	23963343	3	0.752255	-	[score_CL=0.752255;score_E=71.9243;score_B=55.1647;score_UC=0.752255]
5	23963341	23963342	3	0.64123	-	[score_CL=0.64123;score_E=66.5381;score_B=53.7259;score_UC=0.64123]
5	23963310	23963311	3	8.70751	-	[score_CL=8.70751;score_E=69.2834;score_B=70.3189;score_UC=8.70751]
5	23963309	23963310	3	10.7213	-	[score_CL=10.7213;score_E=71.7488;score_B=72.6266;score_UC=10.7213]
5	23963308	23963309	3	4.59159	-	[score_CL=4.59159;score_E=70.3143;score_B=63.0946;score_UC=4.59159]
5	23963189	23963190	3	1.67331	-	[score_CL=1.67331;score_E=66.0983;score_B=55.2032;score_UC=1.67331]
5	23963188	23963189	3	1.6495	-	[score_CL=1.6495;score_E=67.0372;score_B=54.9356;score_UC=1.6495]
5	23963187	23963188	3	0.248661	-	[score_CL=0.248661;score_E=67.9633;score_B=53.1239;score_UC=0.248661]
5	23962886	23962887	3	2.90479	-	[score_CL=2.90479;score_E=61.0842;score_B=51.1806;score_UC=2.90479]
5	23962885	23962886	3	3.58929	-	[score_CL=3.58929;score_E=59.2875;score_B=52.1497;score_UC=3.58929]
5	23962742	23962743	3	0.152253	-	[score_CL=0.152253;score_E=53.7398;score_B=39.3625;score_UC=0.152253]
5	23962741	23962742	3	0.807993	-	[score_CL=0.807993;score_E=54.0099;score_B=40.0371;score_UC=0.807993]
5	23962740	23962741	3	0.951415	-	[score_CL=0.951415;score_E=52.1115;score_B=40.0216;score_UC=0.951415]
5	23962725	23962726	3	0.916059	-	[score_CL=0.916059;score_E=46.0199;score_B=37.2376;score_UC=0.916059]
5	23962242	23962243	3	1.65	-	[score_CL=1.65;score_E=66.6838;score_B=53.9811;score_UC=1.65]
5	23962241	23962242	3	3.54607	-	[score_CL=3.54607;score_E=68.7284;score_B=57.7586;score_UC=3.54607]
5	23962240	23962241	3	4.97857	-	[score_CL=4.97857;score_E=70.004;score_B=60.4451;score_UC=4.97857]
5	23962239	23962240	3	5.26995	-	[score_CL=5.26995;score_E=68.0481;score_B=60.8702;score_UC=5.26995]
5	23962238	23962239	3	1.89269	-	[score_CL=1.89269;score_E=69.4612;score_B=57.0628;score_UC=1.89269]
5	23962236	23962237	3	0.3325	-	[score_CL=0.3325;score_E=63.285;score_B=51.6249;score_UC=0.3325]
5	23962235	23962236	3	0.0386348	-	[score_CL=0.0386348;score_E=65.4485;score_B=51.585;score_UC=0.0386348]
5	23962156	23962157	3	2.58066	-	[score_CL=2.58066;score_E=74.1446;score_B=62.4062;score_UC=2.58066]
5	23962155	23962156	3	12.932	-	[score_CL=12.932;score_E=70.4399;score_B=77.3499;score_UC=12.932]
5	23962154	23962155	3	10.3423	-	[score_CL=10.3423;score_E=70.0354;score_B=74.3575;score_UC=10.3423]
5	23741636	23741637	3	1.61191	-	[score_CL=1.61191;score_E=69.1642;score_B=56.23;score_UC=1.61191]
5	23741635	23741636	3	5.56088	-	[score_CL=5.56088;score_E=65.6907;score_B=60.5489;score_UC=5.56088]
5	23741634	23741635	3	3.53958	-	[score_CL=3.53958;score_E=67.8408;score_B=58.7081;score_UC=3.53958]
5	23741631	23741632	3	0.275997	-	[score_CL=0.275997;score_E=60.9599;score_B=51.1257;score_UC=0.275997]
5	23741629	23741630	3	3.64432	-	[score_CL=3.64432;score_E=74.6557;score_B=65.6088;score_UC=3.64432]
5	23741628	23741629	3	11.4594	-	[score_CL=11.4594;score_E=66.6842;score_B=73.587;score_UC=11.4594]
5	23741627	23741628	3	1.32191	-	[score_CL=1.32191;score_E=78.6991;score_B=63.4739;score_UC=1.32191]
5	23741626	23741627	3	0.671523	-	[score_CL=0.671523;score_E=66.7221;score_B=53.0456;score_UC=0.671523]
5	23741620	23741621	3	4.7574	-	[score_CL=4.7574;score_E=67.3725;score_B=61.4635;score_UC=4.7574]
5	23741619	23741620	3	4.40938	-	[score_CL=4.40938;score_E=83.3073;score_B=70.9297;score_UC=4.40938]
5	23741618	23741619	3	13.8487	-	[score_CL=13.8487;score_E=73.4453;score_B=80.9609;score_UC=13.8487]
5	23741617	23741618	3	6.48789	-	[score_CL=6.48789;score_E=79.6409;score_B=73.4187;score_UC=6.48789]
5	23741616	23741617	3	2.83742	-	[score_CL=2.83742;score_E=91.9958;score_B=77.6285;score_UC=2.83742]
5	23741615	23741616	3	19.3667	-	[score_CL=19.3667;score_E=67.3564;score_B=86.7014;score_UC=19.3667]
5	23741614	23741615	3	1.61758	-	[score_CL=1.61758;score_E=81.8859;score_B=72.7416;score_UC=1.61758]
5	23741612	23741613	3	5.76718	-	[score_CL=5.76718;score_E=75.3517;score_B=70.5277;score_UC=5.76718]
5	23741611	23741612	3	12.1297	-	[score_CL=12.1297;score_E=74.2884;score_B=77.8019;score_UC=12.1297]
5	23741610	23741611	3	5.83158	-	[score_CL=5.83158;score_E=75.2869;score_B=70.5926;score_UC=5.83158]
5	23741307	23741308	3	0.178199	-	[score_CL=0.178199;score_E=61.6082;score_B=46.2115;score_UC=0.178199]
5	23741306	23741307	3	9.09649	-	[score_CL=9.09649;score_E=55.8411;score_B=57.1183;score_UC=9.09649]
5	23741305	23741306	3	6.74956	-	[score_CL=6.74956;score_E=60.5706;score_B=55.2232;score_UC=6.74956]
5	23741304	23741305	3	2.46178	-	[score_CL=2.46178;score_E=61.159;score_B=47.4542;score_UC=2.46178]
5	23741303	23741304	3	1.67127	-	[score_CL=1.67127;score_E=57.2718;score_B=42.8503;score_UC=1.67127]
5	23741302	23741303	3	1.14727	-	[score_CL=1.14727;score_E=54.7909;score_B=41.9919;score_UC=1.14727]
5	23608124	23608125	3	2.71691	-	[score_CL=2.71691;score_E=38.0598;score_B=27.6791;score_UC=2.71691]
5	23608123	23608124	3	5.21272	-	[score_CL=5.21272;score_E=40.4272;score_B=33.0127;score_UC=5.21272]
5	23608122	23608123	3	7.4069	-	[score_CL=7.4069;score_E=39.0314;score_B=35.4229;score_UC=7.4069]
5	23608121	23608122	3	4.17488	-	[score_CL=4.17488;score_E=38.8271;score_B=31.5903;score_UC=4.17488]
5	23603746	23603747	3	0.902884	-	[score_CL=0.902884;score_E=20.5439;score_B=21.3451;score_UC=0.902884]
5	23603745	23603746	3	13.5772	-	[score_CL=13.5772;score_E=20.4416;score_B=34.0188;score_UC=13.5772]
5	23603744	23603745	3	9.36924	-	[score_CL=9.36924;score_E=20.4415;score_B=29.8109;score_UC=9.36924]
5	23603743	23603744	3	12.4742	-	[score_CL=12.4742;score_E=20.4416;score_B=32.9158;score_UC=12.4742]
5	23603742	23603743	3	6.72332	-	[score_CL=6.72332;score_E=20.4417;score_B=27.1627;score_UC=6.72332]
5	23603741	23603742	3	0.677609	-	[score_CL=0.677609;score_E=20.4504;score_B=19.1095;score_UC=0.677609]
5	23600106	23600107	3	3.3711	-	[score_CL=3.3711;score_E=70.6903;score_B=62.7315;score_UC=3.3711]
5	23600105	23600106	3	3.06553	-	[score_CL=3.06553;score_E=79.2892;score_B=64.7615;score_UC=3.06553]
5	23600104	23600105	3	4.9263	-	[score_CL=4.9263;score_E=71.0115;score_B=66.525;score_UC=4.9263]
5	23600032	23600033	3	2.8242	-	[score_CL=2.8242;score_E=65.0515;score_B=53.6963;score_UC=2.8242]
5	23600031	23600032	3	7.81149	-	[score_CL=7.81149;score_E=56.6698;score_B=58.5244;score_UC=7.81149]
5	23600025	23600026	3	2.16638	-	[score_CL=2.16638;score_E=64.061;score_B=52.1267;score_UC=2.16638]
5	23600024	23600025	3	7.99294	-	[score_CL=7.99294;score_E=55.7255;score_B=57.8075;score_UC=7.99294]
5	23600023	23600024	3	0.0452144	-	[score_CL=0.0452144;score_E=65.2748;score_B=49.6756;score_UC=0.0452144]
5	23600004	23600005	3	4.28042	-	[score_CL=4.28042;score_E=60.0892;score_B=52.3093;score_UC=4.28042]
5	23600003	23600004	3	8.83292	-	[score_CL=8.83292;score_E=54.0341;score_B=56.7265;score_UC=8.83292]
5	23599886	23599887	3	2.59788	-	[score_CL=2.59788;score_E=83.9496;score_B=72.8592;score_UC=2.59788]
5	23599885	23599886	3	8.02165	-	[score_CL=8.02165;score_E=76.0755;score_B=78.5234;score_UC=8.02165]
5	23599865	23599866	3	4.90367	-	[score_CL=4.90367;score_E=92.9331;score_B=86.4035;score_UC=4.90367]
5	23599864	23599865	3	15.5552	-	[score_CL=15.5552;score_E=94.7762;score_B=105.079;score_UC=15.5552]
5	23599863	23599864	3	13.3976	-	[score_CL=13.3976;score_E=92.2541;score_B=102.448;score_UC=13.3976]
5	23595698	23595699	3	1.17579	-	[score_CL=1.17579;score_E=36.2616;score_B=24.0824;score_UC=1.17579]
5	23595697	23595698	3	1.34483	-	[score_CL=1.34483;score_E=36.3551;score_B=24.3047;score_UC=1.34483]
5	23595696	23595697	3	0.428906	-	[score_CL=0.428906;score_E=37.4456;score_B=23.3512;score_UC=0.428906]
5	23590157	23590158	3	6.30802	-	[score_CL=6.30802;score_E=52.1548;score_B=48.4266;score_UC=6.30802]
5	23590156	23590157	3	9.16441	-	[score_CL=9.16441;score_E=67.0596;score_B=64.083;score_UC=9.16441]
5	23590155	23590156	3	18.0698	-	[score_CL=18.0698;score_E=55.978;score_B=71.9253;score_UC=18.0698]
5	23590154	23590155	3	3.90573	-	[score_CL=3.90573;score_E=65.9908;score_B=54.4867;score_UC=3.90573]
5	23590153	23590154	3	3.49794	-	[score_CL=3.49794;score_E=48.4575;score_B=39.8399;score_UC=3.49794]
5	23590143	23590144	3	4.49882	-	[score_CL=4.49882;score_E=47.8979;score_B=42.1616;score_UC=4.49882]
5	23590142	23590143	3	3.59361	-	[score_CL=3.59361;score_E=50.0556;score_B=41.3062;score_UC=3.59361]
5	23590116	23590117	3	0.848495	-	[score_CL=0.848495;score_E=43.2986;score_B=34.401;score_UC=0.848495]
5	23590112	23590113	3	2.19201	-	[score_CL=2.19201;score_E=44.269;score_B=36.4315;score_UC=2.19201]
5	23581823	23581824	3	1.3539	-	[score_CL=1.3539;score_E=54.3001;score_B=40.8836;score_UC=1.3539]
5	23581822	23581823	3	14.6164	-	[score_CL=14.6164;score_E=57.9343;score_B=72.504;score_UC=14.6164]
5	23581821	23581822	3	26.8667	-	[score_CL=26.8667;score_E=67.893;score_B=94.7597;score_UC=26.8667]
5	23581820	23581821	3	28.5197	-	[score_CL=28.5197;score_E=70.0533;score_B=98.573;score_UC=28.5197]
5	23581819	23581820	3	15.1212	-	[score_CL=15.1212;score_E=75.3843;score_B=90.5024;score_UC=15.1212]
5	23581818	23581819	3	23.5141	-	[score_CL=23.5141;score_E=63.7125;score_B=87.1921;score_UC=23.5141]
5	23581817	23581818	3	14.4468	-	[score_CL=14.4468;score_E=58.0956;score_B=71.4527;score_UC=14.4468]
5	23581816	23581817	3	3.12644	-	[score_CL=3.12644;score_E=52.5431;score_B=42.4029;score_UC=3.12644]
5	23581380	23581381	3	0.354637	-	[score_CL=0.354637;score_E=34.529;score_B=24.5058;score_UC=0.354637]
5	23536379	23536380	3	1.47541	-	[score_CL=1.47541;score_E=57.9614;score_B=44.3565;score_UC=1.47541]
5	23536378	23536379	3	5.84773	-	[score_CL=5.84773;score_E=55.6822;score_B=49.8272;score_UC=5.84773]
5	23536377	23536378	3	5.54542	-	[score_CL=5.54542;score_E=60.0284;score_B=50.3533;score_UC=5.54542]
5	23536376	23536377	3	5.07796	-	[score_CL=5.07796;score_E=57.1994;score_B=48.8171;score_UC=5.07796]
5	23536375	23536376	3	2.44999	-	[score_CL=2.44999;score_E=62.2977;score_B=46.0756;score_UC=2.44999]
5	23536374	23536375	3	3.35424	-	[score_CL=3.35424;score_E=52.9561;score_B=44.5015;score_UC=3.35424]
5	23536373	23536374	3	0.921511	-	[score_CL=0.921511;score_E=56.1554;score_B=42.0945;score_UC=0.921511]
5	23536371	23536372	3	21.8905	-	[score_CL=21.8905;score_E=67.1004;score_B=88.9873;score_UC=21.8905]
5	23536370	23536371	3	18.2905	-	[score_CL=18.2905;score_E=74.5017;score_B=91.8747;score_UC=18.2905]
5	23536369	23536370	3	6.36852	-	[score_CL=6.36852;score_E=67.3642;score_B=64.0597;score_UC=6.36852]
5	23536364	23536365	3	2.98339	-	[score_CL=2.98339;score_E=51.5341;score_B=44.4358;score_UC=2.98339]
5	23536363	23536364	3	1.71822	-	[score_CL=1.71822;score_E=55.6008;score_B=43.2027;score_UC=1.71822]
5	23536127	23536128	3	9.7406	-	[score_CL=9.7406;score_E=73.9252;score_B=83.6656;score_UC=9.7406]
5	23536126	23536127	3	35.8031	-	[score_CL=35.8031;score_E=65.835;score_B=101.638;score_UC=35.8031]
5	23536125	23536126	3	2.93966	-	[score_CL=2.93966;score_E=72.1338;score_B=75.1215;score_UC=2.93966]
5	23527204	23527205	3	5.02867	-	[score_CL=5.02867;score_E=46.4831;score_B=44.2826;score_UC=5.02867]
5	23527203	23527204	3	0.664861	-	[score_CL=0.664861;score_E=54.5429;score_B=39.9443;score_UC=0.664861]
5	23527198	23527199	3	2.59797	-	[score_CL=2.59797;score_E=49.8168;score_B=39.8604;score_UC=2.59797]
5	23527197	23527198	3	2.82104	-	[score_CL=2.82104;score_E=49.8072;score_B=40.0565;score_UC=2.82104]
5	23527196	23527197	3	0.271535	-	[score_CL=0.271535;score_E=52.6014;score_B=37.2933;score_UC=0.271535]
5	23527188	23527189	3	2.17925	-	[score_CL=2.17925;score_E=44.6283;score_B=37.9156;score_UC=2.17925]
5	23526965	23526966	3	3.94858	-	[score_CL=3.94858;score_E=27.6114;score_B=31.3824;score_UC=3.94858]
5	23526964	23526965	3	17.4435	-	[score_CL=17.4435;score_E=27.4232;score_B=44.8658;score_UC=17.4435]
5	23517001	23517002	3	1.23924	-	[score_CL=1.23924;score_E=3.61613;score_B=4.77732;score_UC=1.23924]
5	23517000	23517001	3	3.54589	-	[score_CL=7.54146;score_E=3.54589;score_B=11.0716;score_UC=3.54589]
5	23516999	23517000	3	3.54568	-	[score_CL=12.3039;score_E=3.54568;score_B=15.379;score_UC=3.54568]
5	23516998	23516999	3	3.53103	-	[score_CL=3.58869;score_E=3.53103;score_B=7.14954;score_UC=3.53103]
5	23511362	23511363	3	3.47396	-	[score_CL=3.47396;score_E=42.9991;score_B=36.636;score_UC=3.47396]
5	23511361	23511362	3	2.05462	-	[score_CL=2.05462;score_E=46.9985;score_B=35.1561;score_UC=2.05462]
5	23507512	23507513	3	1.45541	-	[score_CL=1.45541;score_E=32.6949;score_B=24.8227;score_UC=1.45541]
5	23507449	23507450	3	0.851986	-	[score_CL=0.851986;score_E=47.7456;score_B=33.4834;score_UC=0.851986]
5	23507448	23507449	3	4.39738	-	[score_CL=4.39738;score_E=53.4242;score_B=45.2162;score_UC=4.39738]
5	23507447	23507448	3	12.121	-	[score_CL=12.121;score_E=43.9087;score_B=53.047;score_UC=12.121]
5	23507393	23507394	3	0.112124	-	[score_CL=0.112124;score_E=56.2679;score_B=42.7177;score_UC=0.112124]
5	23507391	23507392	3	1.39082	-	[score_CL=1.39082;score_E=54.0053;score_B=45.4257;score_UC=1.39082]
5	23507343	23507344	3	6.98089	-	[score_CL=6.98089;score_E=74.2101;score_B=72.4677;score_UC=6.98089]
5	23507342	23507343	3	5.36529	-	[score_CL=5.36529;score_E=76.6992;score_B=71.1733;score_UC=5.36529]
5	23507215	23507216	3	0.975472	-	[score_CL=0.975472;score_E=83.5298;score_B=74.8497;score_UC=0.975472]
5	23507210	23507211	3	10.1633	-	[score_CL=10.1633;score_E=98.1087;score_B=102.076;score_UC=10.1633]
5	23507209	23507210	3	15.4962	-	[score_CL=15.4962;score_E=108.898;score_B=118.139;score_UC=15.4962]
5	23507208	23507209	3	16.3485	-	[score_CL=16.3485;score_E=97.662;score_B=113.322;score_UC=16.3485]
5	23507178	23507179	3	14.3739	-	[score_CL=14.3739;score_E=92.1202;score_B=104.462;score_UC=14.3739]
5	23507177	23507178	3	18.2366	-	[score_CL=18.2366;score_E=90.3239;score_B=107.686;score_UC=18.2366]
5	23507176	23507177	3	2.1425	-	[score_CL=2.1425;score_E=92.5574;score_B=82.8965;score_UC=2.1425]
5	23507095	23507096	3	8.44036	-	[score_CL=8.44036;score_E=76.3834;score_B=82.2343;score_UC=8.44036]
5	23507076	23507077	3	10.9214	-	[score_CL=10.9214;score_E=84.6427;score_B=92.4802;score_UC=10.9214]
5	23507075	23507076	3	3.04603	-	[score_CL=3.04603;score_E=95.1115;score_B=84.8906;score_UC=3.04603]
5	23507069	23507070	3	3.48353	-	[score_CL=3.48353;score_E=83.1129;score_B=79.1544;score_UC=3.48353]
5	23507067	23507068	3	4.84712	-	[score_CL=4.84712;score_E=104.025;score_B=108.88;score_UC=4.84712]
5	23507066	23507067	3	38.1294	-	[score_CL=38.1294;score_E=109.062;score_B=147.192;score_UC=38.1294]
5	23507065	23507066	3	25.5123	-	[score_CL=25.5123;score_E=103.187;score_B=128.7;score_UC=25.5123]
5	23507063	23507064	3	12.2327	-	[score_CL=12.2327;score_E=86.9281;score_B=97.5648;score_UC=12.2327]
5	23507062	23507063	3	2.54191	-	[score_CL=2.54191;score_E=99.4504;score_B=88.2633;score_UC=2.54191]
5	23507045	23507046	3	27.7813	-	[score_CL=27.7813;score_E=106.823;score_B=134.605;score_UC=27.7813]
5	23507044	23507045	3	23.2139	-	[score_CL=23.2139;score_E=105.383;score_B=128.596;score_UC=23.2139]
5	23507040	23507041	3	12.709	-	[score_CL=12.709;score_E=97.238;score_B=106.272;score_UC=12.709]
5	23507039	23507040	3	10.9785	-	[score_CL=10.9785;score_E=98.9799;score_B=104.571;score_UC=10.9785]
5	23506790	23506791	3	18.7208	-	[score_CL=18.7208;score_E=100.307;score_B=119.027;score_UC=18.7208]
5	23506774	23506775	3	2.32656	-	[score_CL=2.32656;score_E=107.385;score_B=98.2477;score_UC=2.32656]
5	23506773	23506774	3	1.93215	-	[score_CL=1.93215;score_E=109.34;score_B=98.01;score_UC=1.93215]
5	23506767	23506768	3	48.6666	-	[score_CL=48.6666;score_E=120.636;score_B=169.303;score_UC=48.6666]
5	23506766	23506767	3	15.1873	-	[score_CL=15.1873;score_E=124.488;score_B=139.675;score_UC=15.1873]
5	23506763	23506764	3	14.8849	-	[score_CL=14.8849;score_E=113.487;score_B=126.739;score_UC=14.8849]
5	23506762	23506763	3	8.09995	-	[score_CL=8.09995;score_E=124.087;score_B=120.354;score_UC=8.09995]
5	23506761	23506762	3	3.72142	-	[score_CL=3.72142;score_E=127.46;score_B=113.165;score_UC=3.72142]
5	23506760	23506761	3	10.3059	-	[score_CL=10.3059;score_E=129.646;score_B=139.951;score_UC=10.3059]
5	23506759	23506760	3	82.2131	-	[score_CL=82.2131;score_E=136.175;score_B=218.388;score_UC=82.2131]
5	23506758	23506759	3	84.7144	-	[score_CL=84.7144;score_E=145.048;score_B=229.763;score_UC=84.7144]
5	23506757	23506758	3	61.5976	-	[score_CL=61.5976;score_E=138.532;score_B=200.13;score_UC=61.5976]
5	23506756	23506757	3	14.0651	-	[score_CL=14.0651;score_E=125.402;score_B=139.468;score_UC=14.0651]
5	23506755	23506756	3	0.551567	-	[score_CL=0.551567;score_E=123.178;score_B=108.762;score_UC=0.551567]
5	23506752	23506753	3	23.4926	-	[score_CL=23.4926;score_E=125.103;score_B=148.595;score_UC=23.4926]
5	23506751	23506752	3	22.26	-	[score_CL=22.26;score_E=144.33;score_B=166.59;score_UC=22.26]
5	23506750	23506751	3	36.6895	-	[score_CL=36.6895;score_E=144.138;score_B=180.827;score_UC=36.6895]
5	23506749	23506750	3	27.2966	-	[score_CL=27.2966;score_E=123.492;score_B=150.789;score_UC=27.2966]
5	23506743	23506744	3	8.71841	-	[score_CL=8.71841;score_E=121.897;score_B=123.201;score_UC=8.71841]
5	23506742	23506743	3	19.152	-	[score_CL=19.152;score_E=111.387;score_B=130.481;score_UC=19.152]
5	23506740	23506741	3	27.3176	-	[score_CL=27.3176;score_E=122.455;score_B=149.772;score_UC=27.3176]
5	23506739	23506740	3	22.3212	-	[score_CL=22.3212;score_E=137.999;score_B=160.32;score_UC=22.3212]
5	23506738	23506739	3	17.0323	-	[score_CL=17.0323;score_E=125.098;score_B=141.257;score_UC=17.0323]
5	23506737	23506738	3	4.45871	-	[score_CL=4.45871;score_E=119.075;score_B=111.976;score_UC=4.45871]
5	23506625	23506626	3	2.4387	-	[score_CL=2.4387;score_E=62.1635;score_B=56.1735;score_UC=2.4387]
5	23506541	23506542	3	10.296	-	[score_CL=10.296;score_E=98.7028;score_B=107.926;score_UC=10.296]
5	23506476	23506477	3	30.6894	-	[score_CL=30.6894;score_E=129.013;score_B=159.702;score_UC=30.6894]
5	23506470	23506471	3	6.44556	-	[score_CL=6.44556;score_E=132.693;score_B=133.794;score_UC=6.44556]
5	23506469	23506470	3	0.275496	-	[score_CL=0.275496;score_E=143.352;score_B=128.109;score_UC=0.275496]
5	23506453	23506454	3	21.8911	-	[score_CL=21.8911;score_E=157.128;score_B=179.015;score_UC=21.8911]
5	23506452	23506453	3	16.7521	-	[score_CL=16.7521;score_E=177.89;score_B=192.32;score_UC=16.7521]
5	23506451	23506452	3	17.8733	-	[score_CL=17.8733;score_E=162.98;score_B=177.987;score_UC=17.8733]
5	23506450	23506451	3	4.83863	-	[score_CL=4.83863;score_E=160.349;score_B=154.208;score_UC=4.83863]
5	23506448	23506449	3	16.162	-	[score_CL=16.162;score_E=143.575;score_B=159.728;score_UC=16.162]
5	23506446	23506447	3	6.98765	-	[score_CL=6.98765;score_E=165.195;score_B=172.184;score_UC=6.98765]
5	23506445	23506446	3	42.8944	-	[score_CL=42.8944;score_E=169.848;score_B=212.742;score_UC=42.8944]
5	23506444	23506445	3	18.2147	-	[score_CL=18.2147;score_E=166.197;score_B=184.412;score_UC=18.2147]
5	23506443	23506444	3	1.47001	-	[score_CL=1.47001;score_E=165.02;score_B=154.613;score_UC=1.47001]
5	23506384	23506385	3	7.38424	-	[score_CL=7.38424;score_E=191.799;score_B=190.208;score_UC=7.38424]
5	23506383	23506384	3	14.2027	-	[score_CL=14.2027;score_E=185.099;score_B=197.148;score_UC=14.2027]
5	23506380	23506381	3	14.8091	-	[score_CL=14.8091;score_E=178.32;score_B=193.109;score_UC=14.8091]
5	23506376	23506377	3	6.09948	-	[score_CL=6.09948;score_E=199.331;score_B=202.76;score_UC=6.09948]
5	23506375	23506376	3	27.7785	-	[score_CL=27.7785;score_E=205.496;score_B=233.275;score_UC=27.7785]
5	23506374	23506375	3	54.2194	-	[score_CL=54.2194;score_E=198.134;score_B=252.354;score_UC=54.2194]
5	23506359	23506360	3	80.7782	-	[score_CL=80.7782;score_E=196.972;score_B=277.75;score_UC=80.7782]
5	23506358	23506359	3	92.4611	-	[score_CL=92.4611;score_E=215.829;score_B=308.29;score_UC=92.4611]
5	23506357	23506358	3	90.4964	-	[score_CL=90.4964;score_E=215.438;score_B=305.935;score_UC=90.4964]
5	23506356	23506357	3	53.2278	-	[score_CL=53.2278;score_E=200.76;score_B=253.987;score_UC=53.2278]
5	23506355	23506356	3	6.25466	-	[score_CL=6.25466;score_E=194.065;score_B=200.322;score_UC=6.25466]
5	23506349	23506350	3	7.41917	-	[score_CL=7.41917;score_E=181.394;score_B=179.884;score_UC=7.41917]
5	23506348	23506349	3	9.52546	-	[score_CL=9.52546;score_E=190.376;score_B=187.778;score_UC=9.52546]
5	23506347	23506348	3	11.7732	-	[score_CL=11.7732;score_E=180.629;score_B=187.267;score_UC=11.7732]
5	23506345	23506346	3	7.20447	-	[score_CL=7.20447;score_E=169.826;score_B=172.714;score_UC=7.20447]
5	23506304	23506305	3	17.1334	-	[score_CL=17.1334;score_E=135.154;score_B=152.286;score_UC=17.1334]
5	23506203	23506204	3	0.912979	-	[score_CL=0.912979;score_E=99.9649;score_B=91.1637;score_UC=0.912979]
5	23506192	23506193	3	0.599677	-	[score_CL=0.599677;score_E=94.1811;score_B=84.8539;score_UC=0.599677]
5	23505984	23505985	3	8.84218	-	[score_CL=8.84218;score_E=117.368;score_B=126.145;score_UC=8.84218]
5	23505983	23505984	3	30.7353	-	[score_CL=30.7353;score_E=116.046;score_B=146.781;score_UC=30.7353]
5	23505982	23505983	3	9.91417	-	[score_CL=9.91417;score_E=129.142;score_B=138.181;score_UC=9.91417]
5	23505981	23505982	3	12.1579	-	[score_CL=12.1579;score_E=121.018;score_B=123.572;score_UC=12.1579]
5	23505980	23505981	3	12.9033	-	[score_CL=12.9033;score_E=110.793;score_B=120.208;score_UC=12.9033]
5	23505974	23505975	3	4.14039	-	[score_CL=4.14039;score_E=111.595;score_B=103.52;score_UC=4.14039]
5	23505973	23505974	3	9.10147	-	[score_CL=9.10147;score_E=105.486;score_B=108.822;score_UC=9.10147]
5	23505970	23505971	3	5.38951	-	[score_CL=5.38951;score_E=102.878;score_B=102.11;score_UC=5.38951]
5	23505960	23505961	3	12.2913	-	[score_CL=12.2913;score_E=125.07;score_B=137.295;score_UC=12.2913]
5	23505959	23505960	3	27.2757	-	[score_CL=27.2757;score_E=121.714;score_B=148.988;score_UC=27.2757]
5	23505958	23505959	3	4.71531	-	[score_CL=4.71531;score_E=124.381;score_B=126.226;score_UC=4.71531]
5	23505950	23505951	3	9.18893	-	[score_CL=9.18893;score_E=105.976;score_B=112.813;score_UC=9.18893]
5	23505946	23505947	3	25.1854	-	[score_CL=25.1854;score_E=105.818;score_B=131.003;score_UC=25.1854]
5	23505940	23505941	3	0.0178945	-	[score_CL=0.0178945;score_E=105.239;score_B=95.0085;score_UC=0.0178945]
5	23505929	23505930	3	19.9758	-	[score_CL=19.9758;score_E=115.852;score_B=135.791;score_UC=19.9758]
5	23505928	23505929	3	11.6003	-	[score_CL=11.6003;score_E=122.592;score_B=130.544;score_UC=11.6003]
5	23505889	23505890	3	0.90117	-	[score_CL=0.90117;score_E=96.045;score_B=87.2373;score_UC=0.90117]
5	23505875	23505876	3	23.9387	-	[score_CL=23.9387;score_E=104.184;score_B=128.122;score_UC=23.9387]
5	23505874	23505875	3	10.3962	-	[score_CL=10.3962;score_E=114.194;score_B=121.956;score_UC=10.3962]
5	23505873	23505874	3	1.03275	-	[score_CL=1.03275;score_E=107.972;score_B=93.9888;score_UC=1.03275]
5	23505858	23505859	3	21.2288	-	[score_CL=21.2288;score_E=112.067;score_B=133.296;score_UC=21.2288]
5	23505857	23505858	3	31.6914	-	[score_CL=31.6914;score_E=130.95;score_B=162.641;score_UC=31.6914]
5	23505856	23505857	3	33.9035	-	[score_CL=33.9035;score_E=130.144;score_B=164.048;score_UC=33.9035]
5	23505855	23505856	3	20.3177	-	[score_CL=20.3177;score_E=111.263;score_B=131.58;score_UC=20.3177]
5	23505854	23505855	3	0.501726	-	[score_CL=0.501726;score_E=110.152;score_B=100.808;score_UC=0.501726]
5	23505852	23505853	3	3.51119	-	[score_CL=3.51119;score_E=90.6633;score_B=86.7625;score_UC=3.51119]
5	23505841	23505842	3	6.90516	-	[score_CL=6.90516;score_E=89.1436;score_B=91.9352;score_UC=6.90516]
5	23505838	23505839	3	2.90813	-	[score_CL=2.90813;score_E=88.6826;score_B=83.5436;score_UC=2.90813]
5	23505597	23505598	3	0.214358	-	[score_CL=0.214358;score_E=36.3441;score_B=23.5154;score_UC=0.214358]
5	23505596	23505597	3	0.205744	-	[score_CL=0.205744;score_E=36.2627;score_B=23.5543;score_UC=0.205744]
5	23505570	23505571	3	2.93838	-	[score_CL=2.93838;score_E=35.8531;score_B=29.5755;score_UC=2.93838]
5	23505569	23505570	3	0.791964	-	[score_CL=0.791964;score_E=41.5085;score_B=27.4616;score_UC=0.791964]
5	23505461	23505462	3	3.67782	-	[score_CL=3.67782;score_E=24.0922;score_B=26.0036;score_UC=3.67782]
5	23505460	23505461	3	7.39155	-	[score_CL=7.39155;score_E=24.0495;score_B=29.6687;score_UC=7.39155]
5	23505459	23505460	3	1.21409	-	[score_CL=1.21409;score_E=24.6672;score_B=23.4108;score_UC=1.21409]
5	23505458	23505459	3	0.576198	-	[score_CL=0.576198;score_E=24.8929;score_B=17.2804;score_UC=0.576198]
5	23505203	23505204	3	3.66311	-	[score_CL=3.66311;score_E=30.4423;score_B=26.0867;score_UC=3.66311]
5	23505202	23505203	3	4.32047	-	[score_CL=4.32047;score_E=30.1168;score_B=26.7957;score_UC=4.32047]
5	23505199	23505200	3	1.69615	-	[score_CL=1.69615;score_E=38.1954;score_B=27.402;score_UC=1.69615]
5	23505198	23505199	3	7.59863	-	[score_CL=7.59863;score_E=37.8891;score_B=36.8816;score_UC=7.59863]
5	23505197	23505198	3	8.80942	-	[score_CL=8.80942;score_E=41.0043;score_B=41.6621;score_UC=8.80942]
5	23505196	23505197	3	8.89119	-	[score_CL=8.89119;score_E=42.435;score_B=48.6914;score_UC=8.89119]
5	23505195	23505196	3	14.6804	-	[score_CL=14.6804;score_E=41.1077;score_B=51.9278;score_UC=14.6804]
5	23505194	23505195	3	5.59968	-	[score_CL=5.59968;score_E=41.182;score_B=39.4098;score_UC=5.59968]
5	23505001	23505002	3	5.11598	-	[score_CL=5.11598;score_E=58.1903;score_B=53.4512;score_UC=5.11598]
5	23505000	23505001	3	3.8696	-	[score_CL=3.8696;score_E=66.0258;score_B=53.0966;score_UC=3.8696]
5	23504999	23505000	3	4.04389	-	[score_CL=4.04389;score_E=66.9625;score_B=54.4947;score_UC=4.04389]
5	23504998	23504999	3	6.18272	-	[score_CL=6.18272;score_E=79.5733;score_B=76.3524;score_UC=6.18272]
5	23504997	23504998	3	24.8192	-	[score_CL=24.8192;score_E=61.4279;score_B=86.247;score_UC=24.8192]
5	23504993	23504994	3	6.87852	-	[score_CL=6.87852;score_E=57.2839;score_B=59.448;score_UC=6.87852]
5	23504991	23504992	3	10.6392	-	[score_CL=10.6392;score_E=58.4414;score_B=67.488;score_UC=10.6392]
5	23504904	23504905	3	7.24845	-	[score_CL=7.24845;score_E=110.544;score_B=114.058;score_UC=7.24845]
5	23504898	23504899	3	13.147	-	[score_CL=13.147;score_E=132.882;score_B=146.029;score_UC=13.147]
5	23504897	23504898	3	49.1138	-	[score_CL=49.1138;score_E=146.269;score_B=195.383;score_UC=49.1138]
5	23504896	23504897	3	35.7089	-	[score_CL=35.7089;score_E=132.232;score_B=167.941;score_UC=35.7089]
5	23504873	23504874	3	23.3313	-	[score_CL=23.3313;score_E=130.181;score_B=153.511;score_UC=23.3313]
5	23504872	23504873	3	16.245	-	[score_CL=16.245;score_E=153.233;score_B=169.052;score_UC=16.245]
5	23504871	23504872	3	22.4187	-	[score_CL=22.4187;score_E=150.221;score_B=172.64;score_UC=22.4187]
5	23504870	23504871	3	43.2579	-	[score_CL=43.2579;score_E=153.056;score_B=196.313;score_UC=43.2579]
5	23504869	23504870	3	32.9349	-	[score_CL=32.9349;score_E=144.681;score_B=177.616;score_UC=32.9349]
5	23504868	23504869	3	12.272	-	[score_CL=12.272;score_E=152.754;score_B=165.026;score_UC=12.272]
5	23504867	23504868	3	53.69	-	[score_CL=53.69;score_E=143.582;score_B=197.272;score_UC=53.69]
5	23504866	23504867	3	18.6309	-	[score_CL=18.6309;score_E=139.837;score_B=158.467;score_UC=18.6309]
5	23504865	23504866	3	7.9932	-	[score_CL=7.9932;score_E=137.846;score_B=132.679;score_UC=7.9932]
5	23504864	23504865	3	7.1377	-	[score_CL=7.1377;score_E=125.423;score_B=118.85;score_UC=7.1377]
5	23504863	23504864	3	5.01256	-	[score_CL=5.01256;score_E=119.955;score_B=113.692;score_UC=5.01256]
5	23504857	23504858	3	8.97519	-	[score_CL=8.97519;score_E=117.464;score_B=119.208;score_UC=8.97519]
5	23504856	23504857	3	7.11559	-	[score_CL=7.11559;score_E=119.153;score_B=117.041;score_UC=7.11559]
5	23504850	23504851	3	1.25072	-	[score_CL=1.25072;score_E=111.496;score_B=99.8664;score_UC=1.25072]
5	23504849	23504850	3	1.20538	-	[score_CL=1.20538;score_E=111.129;score_B=99.4448;score_UC=1.20538]
5	23504828	23504829	3	3.35521	-	[score_CL=3.35521;score_E=97.9839;score_B=93.6127;score_UC=3.35521]
5	23504825	23504826	3	2.60719	-	[score_CL=2.60719;score_E=108.35;score_B=97.2728;score_UC=2.60719]
5	23504824	23504825	3	9.39816	-	[score_CL=9.39816;score_E=107.424;score_B=107.26;score_UC=9.39816]
5	23504823	23504824	3	9.13319	-	[score_CL=9.13319;score_E=104.727;score_B=106.365;score_UC=9.13319]
5	23504092	23504093	3	18.4366	-	[score_CL=18.4366;score_E=100.369;score_B=118.687;score_UC=18.4366]
5	23504091	23504092	3	13.5249	-	[score_CL=13.5249;score_E=125.089;score_B=132.232;score_UC=13.5249]
5	23504090	23504091	3	21.7608	-	[score_CL=21.7608;score_E=120.698;score_B=142.459;score_UC=21.7608]
5	23504089	23504090	3	46.2533	-	[score_CL=46.2533;score_E=126.199;score_B=172.452;score_UC=46.2533]
5	23504088	23504089	3	29.8241	-	[score_CL=29.8241;score_E=126.131;score_B=155.955;score_UC=29.8241]
5	23504087	23504088	3	42.4683	-	[score_CL=42.4683;score_E=125.968;score_B=168.436;score_UC=42.4683]
5	23504086	23504087	3	77.8194	-	[score_CL=77.8194;score_E=125.786;score_B=203.606;score_UC=77.8194]
5	23504085	23504086	3	46.5741	-	[score_CL=46.5741;score_E=125.542;score_B=172.116;score_UC=46.5741]
5	23504084	23504085	3	23.5863	-	[score_CL=23.5863;score_E=125.37;score_B=148.956;score_UC=23.5863]
5	23504083	23504084	3	34.2933	-	[score_CL=34.2933;score_E=125.121;score_B=159.414;score_UC=34.2933]
5	23504082	23504083	3	30.6297	-	[score_CL=30.6297;score_E=106.415;score_B=137.045;score_UC=30.6297]
5	23504081	23504082	3	1.92057	-	[score_CL=1.92057;score_E=104.353;score_B=105.759;score_UC=1.92057]
5	23504078	23504079	3	39.2106	-	[score_CL=39.2106;score_E=96.1825;score_B=135.393;score_UC=39.2106]
5	23504077	23504078	3	12.0638	-	[score_CL=12.0638;score_E=102.933;score_B=114.997;score_UC=12.0638]
5	23504074	23504075	3	10.2983	-	[score_CL=10.2983;score_E=90.91;score_B=94.694;score_UC=10.2983]
5	23504073	23504074	3	7.83078	-	[score_CL=7.83078;score_E=92.5588;score_B=91.8341;score_UC=7.83078]
5	23504071	23504072	3	5.66595	-	[score_CL=5.66595;score_E=101.878;score_B=107.136;score_UC=5.66595]
5	23504070	23504071	3	31.3572	-	[score_CL=31.3572;score_E=101.886;score_B=133.243;score_UC=31.3572]
5	23504069	23504070	3	15.3256	-	[score_CL=15.3256;score_E=118.854;score_B=134.177;score_UC=15.3256]
5	23504068	23504069	3	19.4759	-	[score_CL=19.4759;score_E=115.832;score_B=135.308;score_UC=19.4759]
5	23504067	23504068	3	35.9563	-	[score_CL=35.9563;score_E=107.904;score_B=143.86;score_UC=35.9563]
5	23504066	23504067	3	9.71296	-	[score_CL=9.71296;score_E=100.179;score_B=109.892;score_UC=9.71296]
5	23504065	23504066	3	1.7219	-	[score_CL=1.7219;score_E=91.847;score_B=79.0957;score_UC=1.7219]
5	23504062	23504063	3	4.54838	-	[score_CL=4.54838;score_E=77.0856;score_B=75.2389;score_UC=4.54838]
5	23504029	23504030	3	1.7625	-	[score_CL=1.7625;score_E=62.057;score_B=51.2431;score_UC=1.7625]
5	23504028	23504029	3	1.77276	-	[score_CL=1.77276;score_E=61.4471;score_B=50.6995;score_UC=1.77276]
5	23503968	23503969	3	17.8348	-	[score_CL=17.8348;score_E=34.7046;score_B=52.5384;score_UC=17.8348]
5	23499309	23499310	3	2.33563	-	[score_CL=2.33563;score_E=37.3725;score_B=28.3675;score_UC=2.33563]
5	23499308	23499309	3	1.89236	-	[score_CL=1.89236;score_E=39.3813;score_B=27.9572;score_UC=1.89236]
5	23499305	23499306	3	0.0526291	-	[score_CL=0.0526291;score_E=35.6131;score_B=24.4276;score_UC=0.0526291]
5	23495262	23495263	3	12.6515	-	[score_CL=12.6515;score_E=58.9689;score_B=68.3722;score_UC=12.6515]
5	23495261	23495262	3	18.0481	-	[score_CL=18.0481;score_E=55.8837;score_B=73.1585;score_UC=18.0481]
5	23495260	23495261	3	1.73312	-	[score_CL=1.73312;score_E=60.442;score_B=50.164;score_UC=1.73312]
5	23495258	23495259	3	6.67513	-	[score_CL=6.67513;score_E=45.7608;score_B=43.9365;score_UC=6.67513]
5	23495257	23495258	3	4.49132	-	[score_CL=4.49132;score_E=54.8986;score_B=42.665;score_UC=4.49132]
5	23495256	23495257	3	4.99047	-	[score_CL=4.99047;score_E=45.9879;score_B=40.5531;score_UC=4.99047]
5	23495245	23495246	3	0.625967	-	[score_CL=0.625967;score_E=40.0103;score_B=30.6173;score_UC=0.625967]
5	23495238	23495239	3	0.921186	-	[score_CL=0.921186;score_E=39.4605;score_B=30.1878;score_UC=0.921186]
5	23495224	23495225	3	0.416313	-	[score_CL=0.416313;score_E=37.1451;score_B=27.2417;score_UC=0.416313]
5	23494911	23494912	3	1.18533	-	[score_CL=1.18533;score_E=27.8722;score_B=21.0251;score_UC=1.18533]
5	23489355	23489356	3	0.144566	-	[score_CL=0.144566;score_E=42.078;score_B=27.1839;score_UC=0.144566]
5	23489354	23489355	3	1.38515	-	[score_CL=1.38515;score_E=43.6195;score_B=29.5658;score_UC=1.38515]
5	23489353	23489354	3	2.60815	-	[score_CL=2.60815;score_E=50.0604;score_B=37.1138;score_UC=2.60815]
5	23489352	23489353	3	8.91608	-	[score_CL=8.91608;score_E=43.3921;score_B=43.6906;score_UC=8.91608]
5	23489351	23489352	3	4.20666	-	[score_CL=4.20666;score_E=46.8244;score_B=38.9485;score_UC=4.20666]
5	23434166	23434167	3	3.27732	-	[score_CL=3.27732;score_E=34.0547;score_B=27.6746;score_UC=3.27732]
5	23434165	23434166	3	1.89572	-	[score_CL=1.89572;score_E=37.3952;score_B=26.3149;score_UC=1.89572]
5	23433092	23433093	3	2.27386	-	[score_CL=2.27386;score_E=30.7275;score_B=25.8731;score_UC=2.27386]
5	23433091	23433092	3	5.48145	-	[score_CL=5.48145;score_E=29.476;score_B=29.1413;score_UC=5.48145]
5	23433035	23433036	3	1.83325	-	[score_CL=1.83325;score_E=31.0398;score_B=24.2413;score_UC=1.83325]
5	23433032	23433033	3	17.5158	-	[score_CL=17.5158;score_E=40.8422;score_B=58.358;score_UC=17.5158]
5	23433031	23433032	3	21.2427	-	[score_CL=21.2427;score_E=40.8422;score_B=62.0849;score_UC=21.2427]
5	23433030	23433031	3	4.15436	-	[score_CL=4.15436;score_E=54.1375;score_B=56.721;score_UC=4.15436]
5	23433029	23433030	3	14.7407	-	[score_CL=14.7407;score_E=41.8194;score_B=51.3856;score_UC=14.7407]
5	23433028	23433029	3	6.19634	-	[score_CL=6.19634;score_E=53.6467;score_B=49.5805;score_UC=6.19634]
5	23433027	23433028	3	12.0172	-	[score_CL=12.0172;score_E=49.2914;score_B=54.3742;score_UC=12.0172]
5	23433026	23433027	3	14.08	-	[score_CL=14.08;score_E=48.7067;score_B=56.3492;score_UC=14.08]
5	23433025	23433026	3	6.06372	-	[score_CL=6.06372;score_E=52.0056;score_B=42.8532;score_UC=6.06372]
5	23433024	23433025	3	5.84003	-	[score_CL=5.84003;score_E=46.1648;score_B=36.431;score_UC=5.84003]
5	23433023	23433024	3	7.76386	-	[score_CL=7.76386;score_E=54.0101;score_B=48.373;score_UC=7.76386]
5	23433022	23433023	3	16.6865	-	[score_CL=16.6865;score_E=57.23;score_B=73.7901;score_UC=16.6865]
5	23433021	23433022	3	25.0123	-	[score_CL=25.0123;score_E=57.2966;score_B=82.3077;score_UC=25.0123]
5	23433020	23433021	3	12.6265	-	[score_CL=12.6265;score_E=65.8605;score_B=76.4539;score_UC=12.6265]
5	23433019	23433020	3	16.6473	-	[score_CL=16.6473;score_E=55.3582;score_B=72.0035;score_UC=16.6473]
5	23433018	23433019	3	24.52	-	[score_CL=24.52;score_E=53.4985;score_B=78.0108;score_UC=24.52]
5	23433017	23433018	3	7.40018	-	[score_CL=7.40018;score_E=50.8156;score_B=54.4874;score_UC=7.40018]
5	23433011	23433012	3	11.3773	-	[score_CL=11.3773;score_E=40.9634;score_B=48.183;score_UC=11.3773]
5	23433010	23433011	3	10.4717	-	[score_CL=10.4717;score_E=41.9188;score_B=50.8327;score_UC=10.4717]
5	23433009	23433010	3	9.18574	-	[score_CL=9.18574;score_E=41.1617;score_B=43.7878;score_UC=9.18574]
5	23433000	23433001	3	25.8146	-	[score_CL=25.8146;score_E=31.3935;score_B=57.2081;score_UC=25.8146]
5	23432995	23432996	3	10.4821	-	[score_CL=10.4821;score_E=30.3107;score_B=40.0897;score_UC=10.4821]
5	23432987	23432988	3	4.99197	-	[score_CL=4.99197;score_E=29.9395;score_B=29.3505;score_UC=4.99197]
5	23432393	23432394	3	0.352144	-	[score_CL=0.352144;score_E=36.8641;score_B=26.534;score_UC=0.352144]
5	23432215	23432216	3	6.62108	-	[score_CL=6.62108;score_E=53.7651;score_B=60.2417;score_UC=6.62108]
5	23432214	23432215	3	35.2171	-	[score_CL=35.2171;score_E=50.508;score_B=85.7251;score_UC=35.2171]
5	23432213	23432214	3	8.27644	-	[score_CL=8.27644;score_E=52.4017;score_B=60.6782;score_UC=8.27644]
5	23432207	23432208	3	3.6432	-	[score_CL=3.6432;score_E=37.222;score_B=32.7837;score_UC=3.6432]
5	23432165	23432166	3	10.2222	-	[score_CL=10.2222;score_E=52.7945;score_B=56.9384;score_UC=10.2222]
5	23432164	23432165	3	15.1691	-	[score_CL=15.1691;score_E=53.8326;score_B=62.9744;score_UC=15.1691]
5	23432163	23432164	3	6.13633	-	[score_CL=6.13633;score_E=53.1531;score_B=49.0925;score_UC=6.13633]
5	23432161	23432162	3	2.89654	-	[score_CL=2.89654;score_E=37.5449;score_B=32.4405;score_UC=2.89654]
5	23431989	23431990	3	0.211625	-	[score_CL=0.211625;score_E=64.416;score_B=48.5327;score_UC=0.211625]
5	23431988	23431989	3	6.66702	-	[score_CL=6.66702;score_E=66.6511;score_B=62.8254;score_UC=6.66702]
5	23431987	23431988	3	13.0382	-	[score_CL=13.0382;score_E=74.2144;score_B=78.7698;score_UC=13.0382]
5	23431986	23431987	3	15.0322	-	[score_CL=15.0322;score_E=86.0248;score_B=101.005;score_UC=15.0322]
5	23431985	23431986	3	30.1813	-	[score_CL=30.1813;score_E=87.9486;score_B=118.13;score_UC=30.1813]
5	23431984	23431985	3	62.0677	-	[score_CL=62.0677;score_E=92.0793;score_B=154.147;score_UC=62.0677]
5	23431983	23431984	3	25.1209	-	[score_CL=25.1209;score_E=82.866;score_B=107.987;score_UC=25.1209]
5	23431982	23431983	3	11.3706	-	[score_CL=11.3706;score_E=73.1712;score_B=83.3525;score_UC=11.3706]
5	23431981	23431982	3	1.57038	-	[score_CL=1.57038;score_E=67.1345;score_B=54.1169;score_UC=1.57038]
5	23431946	23431947	3	2.00053	-	[score_CL=2.00053;score_E=58.731;score_B=46.4823;score_UC=2.00053]
5	23431945	23431946	3	10.3077	-	[score_CL=10.3077;score_E=55.3297;score_B=57.5364;score_UC=10.3077]
5	23431944	23431945	3	8.38856	-	[score_CL=8.38856;score_E=57.1354;score_B=55.3342;score_UC=8.38856]
5	23431943	23431944	3	2.14884	-	[score_CL=2.14884;score_E=55.8034;score_B=43.8514;score_UC=2.14884]
5	23431941	23431942	3	0.732916	-	[score_CL=0.732916;score_E=43.6371;score_B=34.5444;score_UC=0.732916]
5	23430859	23430860	3	2.82095	-	[score_CL=2.82095;score_E=33.5621;score_B=27.5127;score_UC=2.82095]
5	23430858	23430859	3	7.74816	-	[score_CL=7.74816;score_E=33.385;score_B=40.6065;score_UC=7.74816]
5	23430857	23430858	3	14.4055	-	[score_CL=14.4055;score_E=33.3657;score_B=47.7712;score_UC=14.4055]
5	23430856	23430857	3	18.9028	-	[score_CL=18.9028;score_E=33.3657;score_B=52.2684;score_UC=18.9028]
5	23430855	23430856	3	11.3925	-	[score_CL=11.3925;score_E=33.3658;score_B=44.758;score_UC=11.3925]
5	23430844	23430845	3	2.75967	-	[score_CL=2.75967;score_E=27.7502;score_B=22.3795;score_UC=2.75967]
5	23430843	23430844	3	2.35612	-	[score_CL=2.35612;score_E=28.7449;score_B=22.4261;score_UC=2.35612]
5	23430842	23430843	3	2.80031	-	[score_CL=2.80031;score_E=27.9411;score_B=22.4131;score_UC=2.80031]
5	23428038	23428039	3	1.14481	-	[score_CL=1.14481;score_E=46.9355;score_B=32.5757;score_UC=1.14481]
5	23428037	23428038	3	2.37809	-	[score_CL=2.37809;score_E=62.1621;score_B=50.9899;score_UC=2.37809]
5	23428036	23428037	3	19.4736	-	[score_CL=19.4736;score_E=61.5535;score_B=81.0271;score_UC=19.4736]
5	23428035	23428036	3	29.6728	-	[score_CL=29.6728;score_E=61.6342;score_B=91.307;score_UC=29.6728]
5	23428034	23428035	3	4.68548	-	[score_CL=4.68548;score_E=59.6208;score_B=63.5629;score_UC=4.68548]
5	23428031	23428032	3	3.97449	-	[score_CL=3.97449;score_E=45.9235;score_B=38.3214;score_UC=3.97449]
5	23428030	23428031	3	4.1184	-	[score_CL=4.1184;score_E=48.0311;score_B=38.61;score_UC=4.1184]
5	23428029	23428030	3	2.14275	-	[score_CL=2.14275;score_E=49.7261;score_B=36.3167;score_UC=2.14275]
5	23428028	23428029	3	0.94129	-	[score_CL=0.94129;score_E=49.8539;score_B=33.3541;score_UC=0.94129]
5	23428027	23428028	3	0.839586	-	[score_CL=0.839586;score_E=44.8889;score_B=32.3385;score_UC=0.839586]
5	23428020	23428021	3	1.22167	-	[score_CL=1.22167;score_E=41.5581;score_B=33.3088;score_UC=1.22167]
5	23424749	23424750	3	0.762595	-	[score_CL=0.762595;score_E=34.2649;score_B=33.9653;score_UC=0.762595]
5	23424748	23424749	3	18.5346	-	[score_CL=18.5346;score_E=33.3607;score_B=51.8937;score_UC=18.5346]
5	23424747	23424748	3	10.1984	-	[score_CL=10.1984;score_E=33.506;score_B=43.7033;score_UC=10.1984]
5	23424746	23424747	3	8.0838	-	[score_CL=8.0838;score_E=33.7215;score_B=41.746;score_UC=8.0838]
5	23424745	23424746	3	12.1375	-	[score_CL=12.1375;score_E=33.714;score_B=45.8502;score_UC=12.1375]
5	23424744	23424745	3	16.0609	-	[score_CL=16.0609;score_E=33.712;score_B=49.77;score_UC=16.0609]
5	23424743	23424744	3	0.538782	-	[score_CL=0.538782;score_E=34.9966;score_B=33.3256;score_UC=0.538782]
5	23424739	23424740	3	10.8078	-	[score_CL=10.8078;score_E=34.0592;score_B=44.8669;score_UC=10.8078]
5	23424738	23424739	3	26.6872	-	[score_CL=26.6872;score_E=34.0591;score_B=60.7463;score_UC=26.6872]
5	23424737	23424738	3	13.937	-	[score_CL=13.937;score_E=34.0596;score_B=47.9966;score_UC=13.937]
5	23424736	23424737	3	9.08177	-	[score_CL=9.08177;score_E=34.067;score_B=42.7615;score_UC=9.08177]
5	23424735	23424736	3	2.45175	-	[score_CL=2.45175;score_E=34.6613;score_B=28.7539;score_UC=2.45175]
5	23424618	23424619	3	0.204169	-	[score_CL=0.204169;score_E=54.5771;score_B=49.431;score_UC=0.204169]
5	23424617	23424618	3	26.089	-	[score_CL=26.089;score_E=55.4354;score_B=81.5244;score_UC=26.089]
5	23424616	23424617	3	26.492	-	[score_CL=26.492;score_E=62.9965;score_B=89.4885;score_UC=26.492]
5	23424615	23424616	3	20.2343	-	[score_CL=20.2343;score_E=71.2386;score_B=91.4729;score_UC=20.2343]
5	23424614	23424615	3	22.2111	-	[score_CL=22.2111;score_E=64.9919;score_B=87.0447;score_UC=22.2111]
5	23424613	23424614	3	11.7523	-	[score_CL=11.7523;score_E=62.9058;score_B=68.2869;score_UC=11.7523]
5	23424612	23424613	3	9.94788	-	[score_CL=9.94788;score_E=47.7073;score_B=49.7515;score_UC=9.94788]
5	23424611	23424612	3	1.25588	-	[score_CL=1.25588;score_E=56.0228;score_B=37.1162;score_UC=1.25588]
5	23424610	23424611	3	3.82573	-	[score_CL=3.82573;score_E=46.5163;score_B=36.3353;score_UC=3.82573]
5	23424609	23424610	3	8.71807	-	[score_CL=8.71807;score_E=42.7439;score_B=41.5471;score_UC=8.71807]
5	23424608	23424609	3	4.31613	-	[score_CL=4.31613;score_E=44.6349;score_B=37.0014;score_UC=4.31613]
5	23424600	23424601	3	2.1904	-	[score_CL=2.1904;score_E=42.6262;score_B=30.8396;score_UC=2.1904]
5	23424599	23424600	3	4.66482	-	[score_CL=4.66482;score_E=48.641;score_B=39.6747;score_UC=4.66482]
5	23424598	23424599	3	10.6272	-	[score_CL=10.6272;score_E=42.9975;score_B=45.7346;score_UC=10.6272]
5	23424597	23424598	3	3.38194	-	[score_CL=3.38194;score_E=56.9708;score_B=42.3242;score_UC=3.38194]
5	23424596	23424597	3	7.49781	-	[score_CL=7.49781;score_E=45.5557;score_B=41.0416;score_UC=7.49781]
5	23424595	23424596	3	7.07943	-	[score_CL=7.07943;score_E=48.3332;score_B=41.3766;score_UC=7.07943]
5	23424594	23424595	3	5.63566	-	[score_CL=5.63566;score_E=56.6329;score_B=46.2454;score_UC=5.63566]
5	23424593	23424594	3	13.4788	-	[score_CL=13.4788;score_E=50.865;score_B=58.3533;score_UC=13.4788]
5	23424592	23424593	3	11.9849	-	[score_CL=11.9849;score_E=49.5024;score_B=56.0594;score_UC=11.9849]
5	23424591	23424592	3	0.986079	-	[score_CL=0.986079;score_E=56.7646;score_B=37.8633;score_UC=0.986079]
5	23424590	23424591	3	2.02861	-	[score_CL=2.02861;score_E=52.3128;score_B=38.7318;score_UC=2.02861]
5	23424589	23424590	3	12.6439	-	[score_CL=12.6439;score_E=44.9566;score_B=51.8547;score_UC=12.6439]
5	23424588	23424589	3	7.86836	-	[score_CL=7.86836;score_E=57.6112;score_B=56.8526;score_UC=7.86836]
5	23424587	23424588	3	15.1452	-	[score_CL=15.1452;score_E=45.3118;score_B=56.8247;score_UC=15.1452]
5	23424586	23424587	3	2.43721	-	[score_CL=2.43721;score_E=51.5306;score_B=41.5883;score_UC=2.43721]
5	23424561	23424562	3	0.94157	-	[score_CL=0.94157;score_E=43.3247;score_B=29.2318;score_UC=0.94157]
5	23424560	23424561	3	5.58961	-	[score_CL=5.58961;score_E=49.1762;score_B=43.2196;score_UC=5.58961]
5	23424559	23424560	3	14.23	-	[score_CL=14.23;score_E=46.7433;score_B=57.6687;score_UC=14.23]
5	23424558	23424559	3	11.3508	-	[score_CL=11.3508;score_E=46.4654;score_B=53.9367;score_UC=11.3508]
5	23424546	23424547	3	1.91247	-	[score_CL=1.91247;score_E=38.3667;score_B=32.1234;score_UC=1.91247]
5	23424545	23424546	3	8.91248	-	[score_CL=8.91248;score_E=33.9732;score_B=39.0002;score_UC=8.91248]
5	23422449	23422450	3	9.89426	-	[score_CL=9.89426;score_E=32.2887;score_B=39.4944;score_UC=9.89426]
5	23422448	23422449	3	6.05363	-	[score_CL=6.05363;score_E=32.3987;score_B=35.7167;score_UC=6.05363]
5	23418818	23418819	3	1.27689	-	[score_CL=1.27689;score_E=32.6429;score_B=24.6128;score_UC=1.27689]
5	23418808	23418809	3	0.453696	-	[score_CL=0.453696;score_E=36.5182;score_B=23.9254;score_UC=0.453696]
5	23418807	23418808	3	0.447886	-	[score_CL=0.447886;score_E=41.1393;score_B=24.3891;score_UC=0.447886]
5	23418806	23418807	3	1.05872	-	[score_CL=1.05872;score_E=35.0969;score_B=24.9485;score_UC=1.05872]
5	23418794	23418795	3	5.08229	-	[score_CL=5.08229;score_E=39.2379;score_B=33.6835;score_UC=5.08229]
5	23418793	23418794	3	5.29571	-	[score_CL=5.29571;score_E=39.2225;score_B=33.8727;score_UC=5.29571]
5	23202609	23202610	3	0.202485	-	[score_CL=0.202485;score_E=56.4235;score_B=41.0687;score_UC=0.202485]
5	23202608	23202609	3	5.95641	-	[score_CL=5.95641;score_E=51.1894;score_B=47.2374;score_UC=5.95641]
5	23202607	23202608	3	4.27795	-	[score_CL=4.27795;score_E=53.4384;score_B=45.6474;score_UC=4.27795]
5	23202601	23202602	3	10.8316	-	[score_CL=10.8316;score_E=50.0447;score_B=57.3071;score_UC=10.8316]
5	23202600	23202601	3	3.53418	-	[score_CL=3.53418;score_E=69.2211;score_B=54.5582;score_UC=3.53418]
5	23202599	23202600	3	7.88694	-	[score_CL=7.88694;score_E=64.8832;score_B=60.8701;score_UC=7.88694]
5	23202598	23202599	3	14.6556	-	[score_CL=14.6556;score_E=54.5053;score_B=67.3548;score_UC=14.6556]
5	23202592	23202593	3	2.00409	-	[score_CL=2.00409;score_E=47.6411;score_B=39.9088;score_UC=2.00409]
5	23202591	23202592	3	0.12939	-	[score_CL=0.12939;score_E=55.5366;score_B=38.0687;score_UC=0.12939]
5	23112127	23112128	3	19.0747	-	[score_CL=19.0747;score_E=74.9596;score_B=93.9772;score_UC=19.0747]
5	23112126	23112127	3	18.4685	-	[score_CL=18.4685;score_E=95.8058;score_B=114.274;score_UC=18.4685]
5	23112125	23112126	3	41.1899	-	[score_CL=41.1899;score_E=85.2792;score_B=126.469;score_UC=41.1899]
5	23112124	23112125	3	10.15	-	[score_CL=10.15;score_E=89.0497;score_B=99.1996;score_UC=10.15]
5	23112123	23112124	3	12.5625	-	[score_CL=12.5625;score_E=71.5069;score_B=76.5779;score_UC=12.5625]
5	23112122	23112123	3	3.87322	-	[score_CL=3.87322;score_E=80.0179;score_B=66.0842;score_UC=3.87322]
5	23112121	23112122	3	6.42652	-	[score_CL=6.42652;score_E=72.7173;score_B=65.4613;score_UC=6.42652]
5	23112120	23112121	3	10.5902	-	[score_CL=10.5902;score_E=64.4876;score_B=69.6077;score_UC=10.5902]
5	23112105	23112106	3	15.1333	-	[score_CL=15.1333;score_E=79.9642;score_B=93.7431;score_UC=15.1333]
5	23112104	23112105	3	19.743	-	[score_CL=19.743;score_E=78.3484;score_B=97.7003;score_UC=19.743]
5	23112103	23112104	3	2.65357	-	[score_CL=2.65357;score_E=79.8078;score_B=72.1293;score_UC=2.65357]
5	23112087	23112088	3	0.0106877	-	[score_CL=0.0106877;score_E=67.6003;score_B=52.4361;score_UC=0.0106877]
5	23112086	23112087	3	1.41725	-	[score_CL=1.41725;score_E=70.2597;score_B=56.0957;score_UC=1.41725]
5	23112085	23112086	3	3.81611	-	[score_CL=3.81611;score_E=69.3603;score_B=59.4428;score_UC=3.81611]
5	23112084	23112085	3	4.47145	-	[score_CL=4.47145;score_E=73.9671;score_B=62.6044;score_UC=4.47145]
5	23112083	23112084	3	6.63529	-	[score_CL=6.63529;score_E=73.2914;score_B=66.1899;score_UC=6.63529]
5	23112082	23112083	3	6.68941	-	[score_CL=6.68941;score_E=68.6684;score_B=65.9;score_UC=6.68941]
5	23112078	23112079	3	3.86111	-	[score_CL=3.86111;score_E=64.4935;score_B=58.6767;score_UC=3.86111]
5	23112077	23112078	3	2.34519	-	[score_CL=2.34519;score_E=68.4801;score_B=57.1494;score_UC=2.34519]
5	23080288	23080289	3	3.83757	-	[score_CL=3.83757;score_E=27.0292;score_B=24.856;score_UC=3.83757]
5	23080287	23080288	3	1.3597	-	[score_CL=1.3597;score_E=28.111;score_B=22.3605;score_UC=1.3597]
5	23080281	23080282	3	0.845781	-	[score_CL=0.845781;score_E=27.435;score_B=19.7032;score_UC=0.845781]
5	23080280	23080281	3	1.79463	-	[score_CL=1.79463;score_E=26.4833;score_B=20.5937;score_UC=1.79463]
5	22914934	22914935	3	52.1098	-	[score_CL=73.5931;score_E=52.1098;score_B=125.703;score_UC=52.1098]
5	22914933	22914934	3	38.6698	-	[score_CL=38.6698;score_E=52.1082;score_B=90.7779;score_UC=38.6698]
5	22744927	22744928	3	15.1797	-	[score_CL=15.1797;score_E=29.4795;score_B=44.6592;score_UC=15.1797]
5	22744926	22744927	3	17.0899	-	[score_CL=17.0899;score_E=29.4795;score_B=46.5694;score_UC=17.0899]
5	22744925	22744926	3	7.41541	-	[score_CL=7.41541;score_E=29.4877;score_B=36.9015;score_UC=7.41541]
5	22742211	22742212	3	34.717	-	[score_CL=34.717;score_E=59.7001;score_B=94.4171;score_UC=34.717]
5	22742210	22742211	3	66.0654	-	[score_CL=106.587;score_E=66.0654;score_B=172.652;score_UC=66.0654]
5	22742209	22742210	3	19.9987	-	[score_CL=19.9987;score_E=58.5159;score_B=78.5146;score_UC=19.9987]
5	22742201	22742202	3	3.0819	-	[score_CL=3.0819;score_E=60.3375;score_B=63.4613;score_UC=3.0819]
5	22742200	22742201	3	37.2552	-	[score_CL=37.2552;score_E=63.5108;score_B=100.766;score_UC=37.2552]
5	22742199	22742200	3	26.9243	-	[score_CL=26.9243;score_E=72.1031;score_B=99.0274;score_UC=26.9243]
5	22742198	22742199	3	16.5732	-	[score_CL=16.5732;score_E=60.4377;score_B=77.0096;score_UC=16.5732]
5	22742197	22742198	3	0.934289	-	[score_CL=0.934289;score_E=59.0108;score_B=46.556;score_UC=0.934289]
5	22742171	22742172	3	46.7744	-	[score_CL=54.574;score_E=46.7744;score_B=101.348;score_UC=46.7744]
5	22742170	22742171	3	7.10907	-	[score_CL=7.10907;score_E=53.4604;score_B=60.5697;score_UC=7.10907]
5	22742162	22742163	3	5.16929	-	[score_CL=5.16929;score_E=59.5427;score_B=60.176;score_UC=5.16929]
5	22742161	22742162	3	26.3666	-	[score_CL=26.3666;score_E=64.4736;score_B=90.8401;score_UC=26.3666]
5	22742160	22742161	3	24.9266	-	[score_CL=24.9266;score_E=66.1301;score_B=91.0566;score_UC=24.9266]
5	22742159	22742160	3	9.34036	-	[score_CL=9.34036;score_E=58.0196;score_B=65.7875;score_UC=9.34036]
5	22742132	22742133	3	9.88145	-	[score_CL=9.88145;score_E=44.756;score_B=50.9705;score_UC=9.88145]
5	22742131	22742132	3	12.1923	-	[score_CL=12.1923;score_E=44.2616;score_B=53.1198;score_UC=12.1923]
5	22742123	22742124	3	4.11944	-	[score_CL=4.11944;score_E=54.3935;score_B=49.9166;score_UC=4.11944]
5	22742122	22742123	3	22.5262	-	[score_CL=22.5262;score_E=53.3687;score_B=75.8948;score_UC=22.5262]
5	22742121	22742122	3	23.8843	-	[score_CL=23.8843;score_E=53.3744;score_B=77.2588;score_UC=23.8843]
5	22742120	22742121	3	10.3651	-	[score_CL=10.3651;score_E=52.3228;score_B=61.4166;score_UC=10.3651]
5	22724932	22724933	3	3.74503	-	[score_CL=3.74503;score_E=42.2336;score_B=33.5008;score_UC=3.74503]
5	22724931	22724932	3	7.43983	-	[score_CL=7.43983;score_E=44.3292;score_B=40.2799;score_UC=7.43983]
5	22724930	22724931	3	8.21345	-	[score_CL=8.21345;score_E=41.1931;score_B=40.9919;score_UC=8.21345]
5	22724905	22724906	3	2.06548	-	[score_CL=2.06548;score_E=51.331;score_B=44.7578;score_UC=2.06548]
5	22724904	22724905	3	18.0568	-	[score_CL=18.0568;score_E=43.7816;score_B=61.1509;score_UC=18.0568]
5	22724903	22724904	3	5.99569	-	[score_CL=5.99569;score_E=47.7036;score_B=49.8047;score_UC=5.99569]
5	22724849	22724850	3	13.8348	-	[score_CL=13.8348;score_E=55.6886;score_B=66.9402;score_UC=13.8348]
5	22724848	22724849	3	17.1165	-	[score_CL=17.1165;score_E=62.3638;score_B=76.3435;score_UC=17.1165]
5	22724847	22724848	3	11.4623	-	[score_CL=11.4623;score_E=55.6666;score_B=62.3355;score_UC=11.4623]
5	22724819	22724820	3	2.19649	-	[score_CL=2.19649;score_E=49.1372;score_B=37.3283;score_UC=2.19649]
5	22724818	22724819	3	7.01654	-	[score_CL=7.01654;score_E=41.3239;score_B=42.1354;score_UC=7.01654]
5	22724574	22724575	3	300.932	-	[score_CL=300.932;score_E=582.031;score_B=882.962;score_UC=300.932]
5	22724573	22724574	3	350.918	-	[score_CL=350.918;score_E=587.775;score_B=938.694;score_UC=350.918]
5	22724564	22724565	3	53.2815	-	[score_CL=53.2815;score_E=653.503;score_B=706.785;score_UC=53.2815]
5	22724563	22724564	3	38.3852	-	[score_CL=38.3852;score_E=659.447;score_B=697.832;score_UC=38.3852]
5	22724556	22724557	3	0.30604	-	[score_CL=0.30604;score_E=707.845;score_B=708.703;score_UC=0.30604]
5	22724555	22724556	3	301.648	-	[score_CL=301.648;score_E=708.396;score_B=1010.04;score_UC=301.648]
5	22724554	22724555	3	708.396	-	[score_CL=708.396;score_E=708.396;score_B=1416.79;score_UC=708.396]
5	22724553	22724554	3	347.158	-	[score_CL=347.158;score_E=708.396;score_B=1055.55;score_UC=347.158]
5	22724552	22724553	3	230.723	-	[score_CL=230.723;score_E=708.396;score_B=939.12;score_UC=230.723]
5	22724551	22724552	3	507.459	-	[score_CL=507.459;score_E=708.396;score_B=1215.86;score_UC=507.459]
5	22724544	22724545	3	86.7484	-	[score_CL=86.7484;score_E=708.396;score_B=795.145;score_UC=86.7484]
5	22724522	22724523	3	37.9262	-	[score_CL=37.9262;score_E=708.396;score_B=746.323;score_UC=37.9262]
5	22724521	22724522	3	224.497	-	[score_CL=224.497;score_E=708.396;score_B=932.893;score_UC=224.497]
5	22724520	22724521	3	432.222	-	[score_CL=432.222;score_E=708.396;score_B=1140.62;score_UC=432.222]
5	22724519	22724520	3	235.211	-	[score_CL=235.211;score_E=708.396;score_B=943.607;score_UC=235.211]
5	22724518	22724519	3	326.359	-	[score_CL=326.359;score_E=708.396;score_B=1034.76;score_UC=326.359]
5	22724517	22724518	3	571.401	-	[score_CL=571.401;score_E=708.396;score_B=1279.8;score_UC=571.401]
5	22724516	22724517	3	281.441	-	[score_CL=281.441;score_E=708.396;score_B=989.838;score_UC=281.441]
5	22724515	22724516	3	708.396	-	[score_CL=708.396;score_E=708.396;score_B=1416.79;score_UC=708.396]
5	22724514	22724515	3	708.396	-	[score_CL=708.396;score_E=708.396;score_B=1416.79;score_UC=708.396]
5	22724513	22724514	3	460.803	-	[score_CL=460.803;score_E=708.396;score_B=1169.2;score_UC=460.803]
5	22724512	22724513	3	8.12562	-	[score_CL=8.12562;score_E=708.396;score_B=716.522;score_UC=8.12562]
5	22724509	22724510	3	233.566	-	[score_CL=233.566;score_E=708.396;score_B=941.962;score_UC=233.566]
5	22724508	22724509	3	289.666	-	[score_CL=289.666;score_E=708.396;score_B=998.063;score_UC=289.666]
5	22724503	22724504	3	27.6574	-	[score_CL=27.6574;score_E=708.396;score_B=736.054;score_UC=27.6574]
5	22724502	22724503	3	576.763	-	[score_CL=576.763;score_E=708.396;score_B=1285.16;score_UC=576.763]
5	22724501	22724502	3	708.396	-	[score_CL=708.396;score_E=708.396;score_B=1416.79;score_UC=708.396]
5	22724500	22724501	3	585.068	-	[score_CL=585.068;score_E=708.396;score_B=1293.46;score_UC=585.068]
5	22724499	22724500	3	708.396	-	[score_CL=708.396;score_E=708.396;score_B=1416.79;score_UC=708.396]
5	22724498	22724499	3	708.396	-	[score_CL=708.396;score_E=708.396;score_B=1416.79;score_UC=708.396]
5	22724497	22724498	3	708.396	-	[score_CL=708.396;score_E=708.396;score_B=1416.79;score_UC=708.396]
5	22724496	22724497	3	708.396	-	[score_CL=708.396;score_E=708.396;score_B=1416.79;score_UC=708.396]
5	22724495	22724496	3	708.396	-	[score_CL=708.396;score_E=708.396;score_B=1416.79;score_UC=708.396]
5	22724494	22724495	3	84.0522	-	[score_CL=84.0522;score_E=708.396;score_B=792.449;score_UC=84.0522]
5	22724488	22724489	3	173.497	-	[score_CL=173.497;score_E=708.396;score_B=881.893;score_UC=173.497]
5	22724487	22724488	3	538.186	-	[score_CL=538.186;score_E=708.396;score_B=1246.58;score_UC=538.186]
5	22724486	22724487	3	281.592	-	[score_CL=281.592;score_E=708.396;score_B=989.989;score_UC=281.592]
5	22724412	22724413	3	33.1444	-	[score_CL=33.1444;score_E=573.529;score_B=606.673;score_UC=33.1444]
5	22724410	22724411	3	51.674	-	[score_CL=51.674;score_E=576.732;score_B=628.406;score_UC=51.674]
5	22724409	22724410	3	64.9199	-	[score_CL=64.9199;score_E=566.868;score_B=631.788;score_UC=64.9199]
5	22724257	22724258	3	2.29244	-	[score_CL=2.29244;score_E=211.355;score_B=213.743;score_UC=2.29244]
5	22724256	22724257	3	88.3223	-	[score_CL=88.3223;score_E=214.219;score_B=302.542;score_UC=88.3223]
5	22724255	22724256	3	60.4978	-	[score_CL=60.4978;score_E=231.528;score_B=292.026;score_UC=60.4978]
5	22724254	22724255	3	25.6252	-	[score_CL=25.6252;score_E=226.942;score_B=252.567;score_UC=25.6252]
5	22724253	22724254	3	15.4515	-	[score_CL=15.4515;score_E=215.447;score_B=230.789;score_UC=15.4515]
5	22724252	22724253	3	3.43171	-	[score_CL=3.43171;score_E=214.145;score_B=201.453;score_UC=3.43171]
5	22724251	22724252	3	2.83129	-	[score_CL=2.83129;score_E=219.726;score_B=222.138;score_UC=2.83129]
5	22724250	22724251	3	36.6931	-	[score_CL=36.6931;score_E=217.658;score_B=254.351;score_UC=36.6931]
5	22724249	22724250	3	39.9035	-	[score_CL=39.9035;score_E=213.972;score_B=253.876;score_UC=39.9035]
5	22724198	22724199	3	83.7748	-	[score_CL=83.7748;score_E=237.945;score_B=321.72;score_UC=83.7748]
5	22724197	22724198	3	257.371	-	[score_CL=303.038;score_E=257.371;score_B=560.409;score_UC=257.371]
5	22724196	22724197	3	257.347	-	[score_CL=315.349;score_E=257.347;score_B=572.696;score_UC=257.347]
5	22724195	22724196	3	21.9881	-	[score_CL=21.9881;score_E=237.198;score_B=259.186;score_UC=21.9881]
5	22724191	22724192	3	12.4689	-	[score_CL=12.4689;score_E=229.296;score_B=237.856;score_UC=12.4689]
5	22724190	22724191	3	10.8528	-	[score_CL=10.8528;score_E=230.981;score_B=236.323;score_UC=10.8528]
5	22724185	22724186	3	21.6364	-	[score_CL=21.6364;score_E=234.247;score_B=255.879;score_UC=21.6364]
5	22724184	22724185	3	15.7376	-	[score_CL=15.7376;score_E=237.59;score_B=253.184;score_UC=15.7376]
5	22724180	22724181	3	1.78287	-	[score_CL=1.78287;score_E=226.115;score_B=213.535;score_UC=1.78287]
5	22724179	22724180	3	4.7142	-	[score_CL=4.7142;score_E=219.757;score_B=216.28;score_UC=4.7142]
5	22724177	22724178	3	85.7954	-	[score_CL=85.7954;score_E=237.84;score_B=323.635;score_UC=85.7954]
5	22724176	22724177	3	93.1752	-	[score_CL=93.1752;score_E=256.801;score_B=349.976;score_UC=93.1752]
5	22724175	22724176	3	47.6173	-	[score_CL=47.6173;score_E=256.514;score_B=304.131;score_UC=47.6173]
5	22724174	22724175	3	37.1303	-	[score_CL=37.1303;score_E=235.679;score_B=272.81;score_UC=37.1303]
5	22724172	22724173	3	6.16414	-	[score_CL=6.16414;score_E=215.752;score_B=217.123;score_UC=6.16414]
5	22724167	22724168	3	26.9609	-	[score_CL=26.9609;score_E=234.047;score_B=261.008;score_UC=26.9609]
5	22724166	22724167	3	61.5734	-	[score_CL=61.5734;score_E=252.743;score_B=314.317;score_UC=61.5734]
5	22724165	22724166	3	49.5934	-	[score_CL=49.5934;score_E=252.191;score_B=301.784;score_UC=49.5934]
5	22724164	22724165	3	74.5398	-	[score_CL=74.5398;score_E=251.611;score_B=326.151;score_UC=74.5398]
5	22724163	22724164	3	228.186	-	[score_CL=228.186;score_E=251.004;score_B=479.19;score_UC=228.186]
5	22724162	22724163	3	250.37	-	[score_CL=295.776;score_E=250.37;score_B=546.146;score_UC=250.37]
5	22724161	22724162	3	126.623	-	[score_CL=126.623;score_E=249.709;score_B=376.332;score_UC=126.623]
5	22724160	22724161	3	107.277	-	[score_CL=107.277;score_E=228.5;score_B=335.778;score_UC=107.277]
5	22724158	22724159	3	0.165561	-	[score_CL=0.165561;score_E=224.545;score_B=209.15;score_UC=0.165561]
5	22724157	22724158	3	12.1082	-	[score_CL=12.1082;score_E=207.832;score_B=219.42;score_UC=12.1082]
5	22724147	22724148	3	25.6171	-	[score_CL=25.6171;score_E=218.464;score_B=244.081;score_UC=25.6171]
5	22724146	22724147	3	62.2552	-	[score_CL=62.2552;score_E=236.636;score_B=298.891;score_UC=62.2552]
5	22724145	22724146	3	101.508	-	[score_CL=101.508;score_E=235.565;score_B=337.073;score_UC=101.508]
5	22724144	22724145	3	32.5749	-	[score_CL=32.5749;score_E=213.948;score_B=246.522;score_UC=32.5749]
5	22723438	22723439	3	3.40197	-	[score_CL=3.40197;score_E=48.3924;score_B=43.6834;score_UC=3.40197]
5	22723436	22723437	3	35.1329	-	[score_CL=35.1329;score_E=68.3857;score_B=103.519;score_UC=35.1329]
5	22723435	22723436	3	50.6838	-	[score_CL=50.6838;score_E=87.5772;score_B=138.261;score_UC=50.6838]
5	22723434	22723435	3	42.2558	-	[score_CL=42.2558;score_E=87.6534;score_B=129.909;score_UC=42.2558]
5	22723433	22723434	3	45.006	-	[score_CL=45.006;score_E=87.6659;score_B=132.672;score_UC=45.006]
5	22723432	22723433	3	27.9485	-	[score_CL=27.9485;score_E=87.6732;score_B=115.622;score_UC=27.9485]
5	22723431	22723432	3	41.2215	-	[score_CL=41.2215;score_E=87.6642;score_B=128.886;score_UC=41.2215]
5	22723430	22723431	3	25.1867	-	[score_CL=25.1867;score_E=83.2887;score_B=108.475;score_UC=25.1867]
5	22723429	22723430	3	16.1547	-	[score_CL=16.1547;score_E=74.4548;score_B=90.1293;score_UC=16.1547]
5	22723428	22723429	3	7.32197	-	[score_CL=7.32197;score_E=64.1334;score_B=62.4673;score_UC=7.32197]
5	22722910	22722911	3	43.3434	-	[score_CL=43.3434;score_E=188.516;score_B=231.859;score_UC=43.3434]
5	22722909	22722910	3	21.2138	-	[score_CL=21.2138;score_E=205.982;score_B=227.196;score_UC=21.2138]
5	22722908	22722909	3	17.6947	-	[score_CL=17.6947;score_E=188.908;score_B=206.572;score_UC=17.6947]
5	22722904	22722905	3	16.2115	-	[score_CL=16.2115;score_E=192.775;score_B=208.987;score_UC=16.2115]
5	22722903	22722904	3	49.0857	-	[score_CL=49.0857;score_E=209.463;score_B=258.549;score_UC=49.0857]
5	22722902	22722903	3	95.5403	-	[score_CL=95.5403;score_E=213.016;score_B=308.556;score_UC=95.5403]
5	22722901	22722902	3	83.2567	-	[score_CL=83.2567;score_E=192.954;score_B=276.211;score_UC=83.2567]
5	22722898	22722899	3	5.05091	-	[score_CL=5.05091;score_E=195.421;score_B=200.478;score_UC=5.05091]
5	22722897	22722898	3	45.3411	-	[score_CL=45.3411;score_E=200.773;score_B=246.114;score_UC=45.3411]
5	22722896	22722897	3	24.2242	-	[score_CL=24.2242;score_E=200.094;score_B=224.319;score_UC=24.2242]
5	22722895	22722896	3	5.36536	-	[score_CL=5.36536;score_E=195.24;score_B=195.055;score_UC=5.36536]
5	22722892	22722893	3	27.61	-	[score_CL=27.61;score_E=196.79;score_B=224.4;score_UC=27.61]
5	22722891	22722892	3	49.8805	-	[score_CL=49.8805;score_E=210.762;score_B=260.643;score_UC=49.8805]
5	22722890	22722891	3	15.1773	-	[score_CL=15.1773;score_E=199.893;score_B=215.07;score_UC=15.1773]
5	22722889	22722890	3	4.22717	-	[score_CL=4.22717;score_E=213.516;score_B=217.758;score_UC=4.22717]
5	22722888	22722889	3	102.549	-	[score_CL=102.549;score_E=201.2;score_B=303.75;score_UC=102.549]
5	22722887	22722888	3	157.618	-	[score_CL=157.618;score_E=216.128;score_B=373.746;score_UC=157.618]
5	22722886	22722887	3	78.633	-	[score_CL=78.633;score_E=216.037;score_B=294.67;score_UC=78.633]
5	22722885	22722886	3	33.0439	-	[score_CL=33.0439;score_E=210.732;score_B=243.776;score_UC=33.0439]
5	22722884	22722885	3	15.353	-	[score_CL=15.353;score_E=195.216;score_B=210.569;score_UC=15.353]
5	22722482	22722483	3	15.6654	-	[score_CL=15.6654;score_E=47.6689;score_B=63.3254;score_UC=15.6654]
5	22722480	22722481	3	12.6476	-	[score_CL=12.6476;score_E=68.2857;score_B=80.9179;score_UC=12.6476]
5	22722479	22722480	3	28.402	-	[score_CL=28.402;score_E=80.9715;score_B=109.374;score_UC=28.402]
5	22722478	22722479	3	46.7892	-	[score_CL=46.7892;score_E=87.4987;score_B=134.288;score_UC=46.7892]
5	22722477	22722478	3	36.0203	-	[score_CL=36.0203;score_E=67.9953;score_B=104.016;score_UC=36.0203]
5	22722476	22722477	3	0.389902	-	[score_CL=0.389902;score_E=67.1103;score_B=68.0125;score_UC=0.389902]
5	22722474	22722475	3	3.63894	-	[score_CL=3.63894;score_E=50.4312;score_B=44.3167;score_UC=3.63894]
5	22722473	22722474	3	2.16471	-	[score_CL=2.16471;score_E=54.5034;score_B=42.8472;score_UC=2.16471]
5	22693615	22693616	3	7.77753	-	[score_CL=7.77753;score_E=32.7125;score_B=35.5431;score_UC=7.77753]
5	22693614	22693615	3	6.04225	-	[score_CL=6.04225;score_E=32.8494;score_B=34.0386;score_UC=6.04225]
5	22693521	22693522	3	36.7358	-	[score_CL=36.7358;score_E=65.6705;score_B=102.406;score_UC=36.7358]
5	22693520	22693521	3	8.90981	-	[score_CL=8.90981;score_E=84.7597;score_B=93.6607;score_UC=8.90981]
5	22693519	22693520	3	8.73931	-	[score_CL=8.73931;score_E=86.3204;score_B=86.9043;score_UC=8.73931]
5	22693518	22693519	3	25.3293	-	[score_CL=25.3293;score_E=86.2131;score_B=111.542;score_UC=25.3293]
5	22693517	22693518	3	41.5318	-	[score_CL=41.5318;score_E=96.7772;score_B=138.309;score_UC=41.5318]
5	22693516	22693517	3	27.8827	-	[score_CL=27.8827;score_E=76.3429;score_B=104.226;score_UC=27.8827]
5	22693513	22693514	3	14.7863	-	[score_CL=14.7863;score_E=58.1388;score_B=72.8778;score_UC=14.7863]
5	22693511	22693512	3	21.8777	-	[score_CL=21.8777;score_E=78.5353;score_B=100.413;score_UC=21.8777]
5	22693510	22693511	3	61.4528	-	[score_CL=61.4528;score_E=93.4898;score_B=154.943;score_UC=61.4528]
5	22693509	22693510	3	16.8553	-	[score_CL=16.8553;score_E=76.7796;score_B=93.6348;score_UC=16.8553]
5	22693466	22693467	3	9.33752	-	[score_CL=9.33752;score_E=59.0946;score_B=66.6202;score_UC=9.33752]
5	22693358	22693359	3	12.4013	-	[score_CL=12.4013;score_E=100.1;score_B=112.123;score_UC=12.4013]
5	22693355	22693356	3	35.1387	-	[score_CL=35.1387;score_E=100.87;score_B=136.009;score_UC=35.1387]
5	22693346	22693347	3	27.633	-	[score_CL=27.633;score_E=123.022;score_B=150.655;score_UC=27.633]
5	22693345	22693346	3	57.6321	-	[score_CL=57.6321;score_E=142.266;score_B=199.898;score_UC=57.6321]
5	22693344	22693345	3	22.4283	-	[score_CL=22.4283;score_E=142.587;score_B=165.015;score_UC=22.4283]
5	22693343	22693344	3	74.2106	-	[score_CL=74.2106;score_E=142.72;score_B=216.93;score_UC=74.2106]
5	22693342	22693343	3	55.5837	-	[score_CL=55.5837;score_E=142.922;score_B=198.506;score_UC=55.5837]
5	22693341	22693342	3	59.3475	-	[score_CL=59.3475;score_E=143.075;score_B=202.423;score_UC=59.3475]
5	22693340	22693341	3	94.7862	-	[score_CL=94.7862;score_E=143.218;score_B=238.004;score_UC=94.7862]
5	22693339	22693340	3	140.544	-	[score_CL=140.544;score_E=143.351;score_B=283.896;score_UC=140.544]
5	22693338	22693339	3	71.774	-	[score_CL=71.774;score_E=137.137;score_B=208.911;score_UC=71.774]
5	22693337	22693338	3	14.1852	-	[score_CL=14.1852;score_E=143.588;score_B=157.773;score_UC=14.1852]
5	22693336	22693337	3	49.0439	-	[score_CL=49.0439;score_E=138.647;score_B=187.691;score_UC=49.0439]
5	22693335	22693336	3	39.2159	-	[score_CL=39.2159;score_E=143.785;score_B=183.001;score_UC=39.2159]
5	22693334	22693335	3	47.5166	-	[score_CL=47.5166;score_E=143.869;score_B=191.385;score_UC=47.5166]
5	22693333	22693334	3	45.3031	-	[score_CL=45.3031;score_E=143.814;score_B=189.117;score_UC=45.3031]
5	22693332	22693333	3	22.5038	-	[score_CL=22.5038;score_E=134.217;score_B=156.721;score_UC=22.5038]
5	22693331	22693332	3	10.732	-	[score_CL=10.732;score_E=123.524;score_B=131.833;score_UC=10.732]
5	22693326	22693327	3	5.52042	-	[score_CL=5.52042;score_E=104.438;score_B=104.528;score_UC=5.52042]
5	22693317	22693318	3	7.3645	-	[score_CL=7.3645;score_E=119.434;score_B=117.807;score_UC=7.3645]
5	22693316	22693317	3	15.2535	-	[score_CL=15.2535;score_E=111.368;score_B=125.298;score_UC=15.2535]
5	22693305	22693306	3	21.2124	-	[score_CL=21.2124;score_E=102.428;score_B=123.64;score_UC=21.2124]
5	22693295	22693296	3	0.271388	-	[score_CL=0.271388;score_E=107.002;score_B=91.9769;score_UC=0.271388]
5	22693294	22693295	3	2.31659	-	[score_CL=2.31659;score_E=100.956;score_B=93.767;score_UC=2.31659]
5	22693179	22693180	3	34.0753	-	[score_CL=34.0753;score_E=104.508;score_B=138.584;score_UC=34.0753]
5	22693177	22693178	3	25.4368	-	[score_CL=25.4368;score_E=126.045;score_B=151.482;score_UC=25.4368]
5	22693176	22693177	3	48.7312	-	[score_CL=48.7312;score_E=138.815;score_B=187.546;score_UC=48.7312]
5	22693175	22693176	3	13.9656	-	[score_CL=13.9656;score_E=145.848;score_B=159.813;score_UC=13.9656]
5	22693174	22693175	3	30.8288	-	[score_CL=30.8288;score_E=132.585;score_B=163.414;score_UC=30.8288]
5	22693173	22693174	3	12.0628	-	[score_CL=12.0628;score_E=142.898;score_B=154.824;score_UC=12.0628]
5	22693172	22693173	3	16.6911	-	[score_CL=16.6911;score_E=139.497;score_B=151.999;score_UC=16.6911]
5	22693171	22693172	3	20.9125	-	[score_CL=20.9125;score_E=139.431;score_B=159.185;score_UC=20.9125]
5	22693170	22693171	3	14.984	-	[score_CL=14.984;score_E=128.749;score_B=142.438;score_UC=14.984]
5	22693169	22693170	3	1.21086	-	[score_CL=1.21086;score_E=126.973;score_B=113.853;score_UC=1.21086]
5	22693166	22693167	3	4.6437	-	[score_CL=4.6437;score_E=109.89;score_B=107.922;score_UC=4.6437]
5	22693164	22693165	3	5.14543	-	[score_CL=5.14543;score_E=110.433;score_B=109.465;score_UC=5.14543]
5	22693076	22693077	3	0.295717	-	[score_CL=0.295717;score_E=76.3304;score_B=66.3974;score_UC=0.295717]
5	22693073	22693074	3	2.13867	-	[score_CL=2.13867;score_E=79.4184;score_B=68.8526;score_UC=2.13867]
5	22693072	22693073	3	2.28435	-	[score_CL=2.28435;score_E=78.9075;score_B=68.6621;score_UC=2.28435]
5	22693047	22693048	3	15.2519	-	[score_CL=15.2519;score_E=76.5023;score_B=90.2334;score_UC=15.2519]
5	22693046	22693047	3	8.86934	-	[score_CL=8.86934;score_E=82.4205;score_B=83.8155;score_UC=8.86934]
5	22693007	22693008	3	4.00342	-	[score_CL=4.00342;score_E=58.5574;score_B=52.0003;score_UC=4.00342]
5	22693006	22693007	3	3.26753	-	[score_CL=3.26753;score_E=62.4323;score_B=50.9438;score_UC=3.26753]
5	22693005	22693006	3	1.8475	-	[score_CL=1.8475;score_E=60.9688;score_B=48.271;score_UC=1.8475]
5	22692837	22692838	3	15.3007	-	[score_CL=15.3007;score_E=76.9924;score_B=92.2251;score_UC=15.3007]
5	22692836	22692837	3	24.2118	-	[score_CL=24.2118;score_E=92.3913;score_B=116.603;score_UC=24.2118]
5	22692835	22692836	3	31.2069	-	[score_CL=31.2069;score_E=96.4119;score_B=127.619;score_UC=31.2069]
5	22692834	22692835	3	29.4489	-	[score_CL=29.4489;score_E=96.4974;score_B=125.946;score_UC=29.4489]
5	22692833	22692834	3	42.5016	-	[score_CL=42.5016;score_E=96.5686;score_B=139.07;score_UC=42.5016]
5	22692832	22692833	3	46.5674	-	[score_CL=46.5674;score_E=96.6325;score_B=143.2;score_UC=46.5674]
5	22692831	22692832	3	44.3956	-	[score_CL=44.3956;score_E=96.6889;score_B=141.084;score_UC=44.3956]
5	22692830	22692831	3	48.5459	-	[score_CL=48.5459;score_E=96.7377;score_B=145.284;score_UC=48.5459]
5	22692829	22692830	3	30.0306	-	[score_CL=30.0306;score_E=96.7789;score_B=126.809;score_UC=30.0306]
5	22692828	22692829	3	29.2158	-	[score_CL=29.2158;score_E=76.8704;score_B=106.086;score_UC=29.2158]
5	22692817	22692818	3	4.1192	-	[score_CL=4.1192;score_E=70.5536;score_B=62.4324;score_UC=4.1192]
5	22692816	22692817	3	12.0807	-	[score_CL=12.0807;score_E=69.082;score_B=73.0552;score_UC=12.0807]
5	22692815	22692816	3	8.06086	-	[score_CL=8.06086;score_E=68.9674;score_B=68.7288;score_UC=8.06086]
5	22692809	22692810	3	18.4274	-	[score_CL=18.4274;score_E=76.7988;score_B=95.2255;score_UC=18.4274]
5	22692808	22692809	3	25.7321	-	[score_CL=25.7321;score_E=83.5651;score_B=109.284;score_UC=25.7321]
5	22692807	22692808	3	9.34343	-	[score_CL=9.34343;score_E=94.5468;score_B=98.327;score_UC=9.34343]
5	22692806	22692807	3	19.6033	-	[score_CL=19.6033;score_E=82.8474;score_B=100.238;score_UC=19.6033]
5	22692805	22692806	3	17.644	-	[score_CL=17.644;score_E=95.0013;score_B=112.593;score_UC=17.644]
5	22692804	22692805	3	26.6816	-	[score_CL=26.6816;score_E=73.0938;score_B=99.7753;score_UC=26.6816]
5	22692612	22692613	3	10.7545	-	[score_CL=10.7545;score_E=46.0715;score_B=51.2757;score_UC=10.7545]
5	22692611	22692612	3	12.6893	-	[score_CL=12.6893;score_E=60.9527;score_B=68.8548;score_UC=12.6893]
5	22692610	22692611	3	21.0258	-	[score_CL=21.0258;score_E=60.7368;score_B=81.2755;score_UC=21.0258]
5	22692609	22692610	3	15.7577	-	[score_CL=15.7577;score_E=59.6387;score_B=71.7066;score_UC=15.7577]
5	22692608	22692609	3	7.29154	-	[score_CL=7.29154;score_E=67.0206;score_B=59.9236;score_UC=7.29154]
5	22692607	22692608	3	17.5178	-	[score_CL=17.5178;score_E=56.6747;score_B=74.1919;score_UC=17.5178]
5	22692606	22692607	3	38.3242	-	[score_CL=38.3242;score_E=56.5869;score_B=94.9111;score_UC=38.3242]
5	22692605	22692606	3	14.2102	-	[score_CL=14.2102;score_E=53.0311;score_B=67.2413;score_UC=14.2102]
5	22692332	22692333	3	2.40698	-	[score_CL=2.40698;score_E=30.0554;score_B=31.959;score_UC=2.40698]
5	22692331	22692332	3	15.0664	-	[score_CL=15.0664;score_E=29.6553;score_B=44.7217;score_UC=15.0664]
5	22692330	22692331	3	18.8029	-	[score_CL=18.8029;score_E=29.6553;score_B=48.4581;score_UC=18.8029]
5	22692329	22692330	3	4.44993	-	[score_CL=4.44993;score_E=29.719;score_B=34.1698;score_UC=4.44993]
5	22692327	22692328	3	3.12419	-	[score_CL=3.12419;score_E=27.1458;score_B=22.6581;score_UC=3.12419]
5	22497381	22497382	3	0.582129	-	[score_CL=0.582129;score_E=24.0664;score_B=17.8113;score_UC=0.582129]
5	22497373	22497374	3	0.758861	-	[score_CL=0.758861;score_E=24.2478;score_B=18.1213;score_UC=0.758861]
5	22497356	22497357	3	6.72782	-	[score_CL=6.72782;score_E=23.9304;score_B=29.1833;score_UC=6.72782]
5	22497272	22497273	3	8.06624	-	[score_CL=8.06624;score_E=20.9354;score_B=28.5934;score_UC=8.06624]
5	22497271	22497272	3	3.61512	-	[score_CL=3.61512;score_E=20.9691;score_B=24.173;score_UC=3.61512]
5	22497270	22497271	3	1.58349	-	[score_CL=1.58349;score_E=21.0582;score_B=19.6384;score_UC=1.58349]
5	22497265	22497266	3	1.20052	-	[score_CL=1.20052;score_E=21.3251;score_B=17.4271;score_UC=1.20052]
5	22497264	22497265	3	2.27516	-	[score_CL=2.27516;score_E=21.2133;score_B=18.7412;score_UC=2.27516]
5	22497262	22497263	3	2.02289	-	[score_CL=2.02289;score_E=21.9097;score_B=17.835;score_UC=2.02289]
5	22497261	22497262	3	2.04683	-	[score_CL=2.04683;score_E=21.7914;score_B=17.2722;score_UC=2.04683]
5	22497253	22497254	3	8.88769	-	[score_CL=8.88769;score_E=10.533;score_B=19.2884;score_UC=8.88769]
5	22497100	22497101	3	7.87118	-	[score_CL=7.87118;score_E=10.3967;score_B=18.0739;score_UC=7.87118]
5	22497087	22497088	3	1.39674	-	[score_CL=1.39674;score_E=21.958;score_B=17.8753;score_UC=1.39674]
5	22497081	22497082	3	11.8096	-	[score_CL=11.8096;score_E=22.6446;score_B=34.4431;score_UC=11.8096]
5	22497004	22497005	3	10.0744	-	[score_CL=10.0744;score_E=30.3184;score_B=39.544;score_UC=10.0744]
5	22496849	22496850	3	1.94798	-	[score_CL=1.94798;score_E=30.6669;score_B=24.2171;score_UC=1.94798]
5	22496623	22496624	3	0.915862	-	[score_CL=0.915862;score_E=39.5805;score_B=25.3786;score_UC=0.915862]
5	22496622	22496623	3	2.48878	-	[score_CL=2.48878;score_E=34.1778;score_B=26.9265;score_UC=2.48878]
5	22496616	22496617	3	9.63774	-	[score_CL=9.63774;score_E=32.5596;score_B=40.7378;score_UC=9.63774]
5	22496526	22496527	3	3.3452	-	[score_CL=3.3452;score_E=16.0119;score_B=15.1116;score_UC=3.3452]
5	22496046	22496047	3	1.41476	-	[score_CL=1.41476;score_E=32.6812;score_B=24.7294;score_UC=1.41476]
5	22496028	22496029	3	0.355188	-	[score_CL=0.355188;score_E=41.0631;score_B=26.6996;score_UC=0.355188]
5	22496027	22496028	3	4.68421	-	[score_CL=4.68421;score_E=35.9556;score_B=31.0683;score_UC=4.68421]
5	22496026	22496027	3	2.43597	-	[score_CL=2.43597;score_E=39.3374;score_B=28.7979;score_UC=2.43597]
5	22495845	22495846	3	1.65028	-	[score_CL=1.65028;score_E=32.9207;score_B=23.0304;score_UC=1.65028]
5	22495844	22495845	3	2.06835	-	[score_CL=2.06835;score_E=31.6282;score_B=23.3941;score_UC=2.06835]
5	22495548	22495549	3	0.356951	-	[score_CL=0.356951;score_E=18.2132;score_B=12.7225;score_UC=0.356951]
5	22495541	22495542	3	0.193674	-	[score_CL=0.193674;score_E=25.963;score_B=18.2607;score_UC=0.193674]
5	22495540	22495541	3	2.23833	-	[score_CL=2.23833;score_E=25.2684;score_B=20.6548;score_UC=2.23833]
5	22495539	22495540	3	2.45229	-	[score_CL=2.45229;score_E=25.1466;score_B=20.9483;score_UC=2.45229]
5	22495523	22495524	3	0.535755	-	[score_CL=0.535755;score_E=26.6282;score_B=18.3283;score_UC=0.535755]
5	22495404	22495405	3	11.2354	-	[score_CL=11.2354;score_E=32.9792;score_B=43.69;score_UC=11.2354]
5	22495374	22495375	3	0.632626	-	[score_CL=0.632626;score_E=34.3252;score_B=24.9955;score_UC=0.632626]
5	22495315	22495316	3	0.189778	-	[score_CL=0.189778;score_E=35.7182;score_B=24.8368;score_UC=0.189778]
5	22495255	22495256	3	0.794597	-	[score_CL=0.794597;score_E=28.8808;score_B=20.8397;score_UC=0.794597]
5	22494989	22494990	3	0.228395	-	[score_CL=0.228395;score_E=13.6818;score_B=8.50385;score_UC=0.228395]
5	22494988	22494989	3	1.53205	-	[score_CL=1.53205;score_E=13.6977;score_B=11.7107;score_UC=1.53205]
5	22494987	22494988	3	3.36615	-	[score_CL=3.36615;score_E=13.709;score_B=14.286;score_UC=3.36615]
5	22494869	22494870	3	0.116576	-	[score_CL=0.116576;score_E=32.9606;score_B=22.6905;score_UC=0.116576]
5	22494856	22494857	3	0.967327	-	[score_CL=0.967327;score_E=36.1868;score_B=24.4157;score_UC=0.967327]
5	22494855	22494856	3	0.976257	-	[score_CL=0.976257;score_E=36.1326;score_B=24.4305;score_UC=0.976257]
5	22494851	22494852	3	1.35714	-	[score_CL=1.35714;score_E=41.6508;score_B=28.4383;score_UC=1.35714]
5	22494850	22494851	3	4.99545	-	[score_CL=4.99545;score_E=38.0355;score_B=32.211;score_UC=4.99545]
5	22494849	22494850	3	3.31678	-	[score_CL=3.31678;score_E=39.8369;score_B=30.5103;score_UC=3.31678]
5	22494846	22494847	3	0.868217	-	[score_CL=0.868217;score_E=38.8163;score_B=25.1071;score_UC=0.868217]
5	22494845	22494846	3	2.07404	-	[score_CL=2.07404;score_E=37.0619;score_B=26.357;score_UC=2.07404]
5	22494844	22494845	3	1.58613	-	[score_CL=1.58613;score_E=41.1797;score_B=25.9646;score_UC=1.58613]
5	22494843	22494844	3	1.5392	-	[score_CL=1.5392;score_E=36.6083;score_B=25.4282;score_UC=1.5392]
5	22494783	22494784	3	7.66754	-	[score_CL=7.66754;score_E=32.6125;score_B=34.7123;score_UC=7.66754]
5	22494782	22494783	3	4.82561	-	[score_CL=4.82561;score_E=33.0118;score_B=31.7974;score_UC=4.82561]
5	22494773	22494774	3	4.67708	-	[score_CL=4.67708;score_E=33.9193;score_B=28.6015;score_UC=4.67708]
5	22494772	22494773	3	5.1879	-	[score_CL=5.1879;score_E=37.0977;score_B=31.8177;score_UC=5.1879]
5	22494771	22494772	3	7.36486	-	[score_CL=7.36486;score_E=35.7608;score_B=36.8088;score_UC=7.36486]
5	22494770	22494771	3	8.72638	-	[score_CL=8.72638;score_E=34.5884;score_B=37.477;score_UC=8.72638]
5	22494764	22494765	3	1.71534	-	[score_CL=1.71534;score_E=26.1467;score_B=20.9689;score_UC=1.71534]
5	22494370	22494371	3	1.46355	-	[score_CL=1.46355;score_E=34.2828;score_B=23.3457;score_UC=1.46355]
5	22494369	22494370	3	1.84851	-	[score_CL=1.84851;score_E=32.7906;score_B=23.77;score_UC=1.84851]
5	22494324	22494325	3	3.64971	-	[score_CL=3.64971;score_E=31.4656;score_B=28.1205;score_UC=3.64971]
5	22494317	22494318	3	2.10253	-	[score_CL=2.10253;score_E=36.2729;score_B=25.6931;score_UC=2.10253]
5	22494316	22494317	3	2.61362	-	[score_CL=2.61362;score_E=34.5009;score_B=26.2069;score_UC=2.61362]
5	22494057	22494058	3	9.89163	-	[score_CL=9.89163;score_E=14.1432;score_B=24.0211;score_UC=9.89163]
5	22494056	22494057	3	6.96486	-	[score_CL=6.96486;score_E=14.1452;score_B=21.1032;score_UC=6.96486]
5	22494055	22494056	3	0.32946	-	[score_CL=0.32946;score_E=14.674;score_B=14.9778;score_UC=0.32946]
5	22494047	22494048	3	5.85578	-	[score_CL=5.85578;score_E=24.8139;score_B=29.8872;score_UC=5.85578]
5	22494046	22494047	3	8.52891	-	[score_CL=8.52891;score_E=24.8115;score_B=33.0734;score_UC=8.52891]
5	22494045	22494046	3	6.53169	-	[score_CL=6.53169;score_E=24.8182;score_B=31.0785;score_UC=6.53169]
5	22494044	22494045	3	5.54964	-	[score_CL=5.54964;score_E=24.8241;score_B=28.228;score_UC=5.54964]
5	22494038	22494039	3	6.66253	-	[score_CL=6.66253;score_E=22.4275;score_B=28.0378;score_UC=6.66253]
5	22493987	22493988	3	6.17501	-	[score_CL=6.17501;score_E=20.8574;score_B=25.8482;score_UC=6.17501]
5	22493903	22493904	3	9.29409	-	[score_CL=9.29409;score_E=27.2092;score_B=35.8715;score_UC=9.29409]
5	22493865	22493866	3	0.471984	-	[score_CL=0.471984;score_E=34.9192;score_B=22.2572;score_UC=0.471984]
5	22493864	22493865	3	2.4246	-	[score_CL=2.4246;score_E=31.1078;score_B=24.2156;score_UC=2.4246]
5	22493854	22493855	3	5.49626	-	[score_CL=5.49626;score_E=33.6878;score_B=30.5294;score_UC=5.49626]
5	22493853	22493854	3	4.11238	-	[score_CL=4.11238;score_E=34.3124;score_B=29.1308;score_UC=4.11238]
5	22493787	22493788	3	5.50434	-	[score_CL=5.50434;score_E=23.3164;score_B=26.5896;score_UC=5.50434]
5	22493680	22493681	3	0.124315	-	[score_CL=0.124315;score_E=29.4557;score_B=18.832;score_UC=0.124315]
5	22493679	22493680	3	1.25007	-	[score_CL=1.25007;score_E=26.8755;score_B=19.9925;score_UC=1.25007]
5	22493652	22493653	3	2.99697	-	[score_CL=2.99697;score_E=30.4321;score_B=24.899;score_UC=2.99697]
5	22493651	22493652	3	3.68512	-	[score_CL=3.68512;score_E=30.0024;score_B=25.5963;score_UC=3.68512]
5	22493461	22493462	3	5.12285	-	[score_CL=5.12285;score_E=10.2623;score_B=13.7444;score_UC=5.12285]
5	22493460	22493461	3	3.15464	-	[score_CL=3.15464;score_E=10.28;score_B=12.1438;score_UC=3.15464]
5	22493451	22493452	3	2.12847	-	[score_CL=2.12847;score_E=20.4649;score_B=18.2393;score_UC=2.12847]
5	22493450	22493451	3	2.66845	-	[score_CL=2.66845;score_E=20.4564;score_B=19.145;score_UC=2.66845]
5	22493442	22493443	3	1.52858	-	[score_CL=1.52858;score_E=21.2407;score_B=17.518;score_UC=1.52858]
5	22493391	22493392	3	2.93921	-	[score_CL=2.93921;score_E=23.5235;score_B=21.7546;score_UC=2.93921]
5	22493354	22493355	3	2.7232	-	[score_CL=2.7232;score_E=25.5977;score_B=22.4078;score_UC=2.7232]
5	22493345	22493346	3	0.650217	-	[score_CL=0.650217;score_E=26.1173;score_B=18.8077;score_UC=0.650217]
5	22493341	22493342	3	0.039574	-	[score_CL=0.039574;score_E=27.3902;score_B=17.9259;score_UC=0.039574]
5	22493294	22493295	3	0.290037	-	[score_CL=0.290037;score_E=26.8364;score_B=18.7788;score_UC=0.290037]
5	22493171	22493172	3	7.11184	-	[score_CL=7.11184;score_E=26.4963;score_B=31.1468;score_UC=7.11184]
5	22493170	22493171	3	0.958865	-	[score_CL=0.958865;score_E=27.784;score_B=25.0353;score_UC=0.958865]
5	22493161	22493162	3	2.75223	-	[score_CL=2.75223;score_E=27.8886;score_B=22.3938;score_UC=2.75223]
5	22493160	22493161	3	2.28915	-	[score_CL=2.28915;score_E=29.0183;score_B=21.9278;score_UC=2.28915]
5	22493159	22493160	3	1.38845	-	[score_CL=1.38845;score_E=30.7447;score_B=20.5974;score_UC=1.38845]
5	22493158	22493159	3	1.27708	-	[score_CL=1.27708;score_E=29.2144;score_B=19.6966;score_UC=1.27708]
5	22493152	22493153	3	10.461	-	[score_CL=10.461;score_E=24.4303;score_B=34.806;score_UC=10.461]
5	22492923	22492924	3	5.86936	-	[score_CL=5.86936;score_E=24.5474;score_B=28.1932;score_UC=5.86936]
5	22492913	22492914	3	0.847329	-	[score_CL=0.847329;score_E=27.7438;score_B=19.7701;score_UC=0.847329]
5	22492912	22492913	3	0.0312399	-	[score_CL=0.0312399;score_E=29.559;score_B=19.0561;score_UC=0.0312399]
5	22492904	22492905	3	9.93523	-	[score_CL=9.93523;score_E=28.1222;score_B=37.5431;score_UC=9.93523]
5	22492692	22492693	3	5.53068	-	[score_CL=5.53068;score_E=25.2938;score_B=27.9514;score_UC=5.53068]
5	22492684	22492685	3	3.37073	-	[score_CL=3.37073;score_E=26.0997;score_B=24.1949;score_UC=3.37073]
5	22492682	22492683	3	0.475385	-	[score_CL=0.475385;score_E=29.4277;score_B=18.9934;score_UC=0.475385]
5	22492673	22492674	3	14.0615	-	[score_CL=14.0615;score_E=26.9125;score_B=40.9675;score_UC=14.0615]
5	22492624	22492625	3	6.75169	-	[score_CL=6.75169;score_E=30.6449;score_B=32.4039;score_UC=6.75169]
5	22492623	22492624	3	6.08494	-	[score_CL=6.08494;score_E=30.7325;score_B=31.7148;score_UC=6.08494]
5	22492622	22492623	3	0.737761	-	[score_CL=0.737761;score_E=36.7434;score_B=24.8167;score_UC=0.737761]
5	22492621	22492622	3	1.06197	-	[score_CL=1.06197;score_E=39.1018;score_B=23.1889;score_UC=1.06197]
5	22492620	22492621	3	4.38605	-	[score_CL=4.38605;score_E=35.2533;score_B=29.366;score_UC=4.38605]
5	22492619	22492620	3	7.07411	-	[score_CL=7.07411;score_E=35.122;score_B=34.1975;score_UC=7.07411]
5	22492618	22492619	3	7.38784	-	[score_CL=7.38784;score_E=34.9063;score_B=34.7149;score_UC=7.38784]
5	22492617	22492618	3	5.14375	-	[score_CL=5.14375;score_E=34.6022;score_B=30.5246;score_UC=5.14375]
5	22492289	22492290	3	5.135	-	[score_CL=5.135;score_E=26.9304;score_B=28.1419;score_UC=5.135]
5	22492281	22492282	3	1.82888	-	[score_CL=1.82888;score_E=28.6407;score_B=22.1162;score_UC=1.82888]
5	22492270	22492271	3	9.25047	-	[score_CL=9.25047;score_E=28.5086;score_B=36.8039;score_UC=9.25047]
5	22492240	22492241	3	3.34072	-	[score_CL=3.34072;score_E=30.3734;score_B=26.2674;score_UC=3.34072]
5	22492222	22492223	3	2.04636	-	[score_CL=2.04636;score_E=35.1652;score_B=27.3911;score_UC=2.04636]
5	22492221	22492222	3	5.75092	-	[score_CL=5.75092;score_E=32.5921;score_B=31.0901;score_UC=5.75092]
5	22492220	22492221	3	0.0580877	-	[score_CL=0.0580877;score_E=36.562;score_B=25.3536;score_UC=0.0580877]
5	22492168	22492169	3	1.17161	-	[score_CL=1.17161;score_E=26.2959;score_B=20.0886;score_UC=1.17161]
5	22492165	22492166	3	1.46878	-	[score_CL=1.46878;score_E=26.1386;score_B=20.3997;score_UC=1.46878]
5	22492154	22492155	3	13.9636	-	[score_CL=13.9636;score_E=24.3766;score_B=38.3375;score_UC=13.9636]
5	22486834	22486835	3	0.697523	-	[score_CL=0.697523;score_E=52.2276;score_B=43.0758;score_UC=0.697523]
5	22486702	22486703	3	1.27506	-	[score_CL=1.27506;score_E=59.0371;score_B=45.9825;score_UC=1.27506]
5	22486701	22486702	3	2.3113	-	[score_CL=2.3113;score_E=54.8711;score_B=46.7223;score_UC=2.3113]
5	22472625	22472626	3	0.908204	-	[score_CL=0.908204;score_E=65.0651;score_B=51.5871;score_UC=0.908204]
5	22472624	22472625	3	1.68003	-	[score_CL=1.68003;score_E=75.8022;score_B=61.1575;score_UC=1.68003]
5	22472623	22472624	3	10.29	-	[score_CL=10.29;score_E=69.4516;score_B=71.9988;score_UC=10.29]
5	22472622	22472623	3	7.17147	-	[score_CL=7.17147;score_E=71.2383;score_B=69.1847;score_UC=7.17147]
5	22472489	22472490	3	0.737539	-	[score_CL=0.737539;score_E=100.332;score_B=90.6988;score_UC=0.737539]
5	22472482	22472483	3	5.44985	-	[score_CL=5.44985;score_E=108.542;score_B=103.106;score_UC=5.44985]
5	22472481	22472482	3	8.25036	-	[score_CL=8.25036;score_E=118.855;score_B=114.238;score_UC=8.25036]
5	22472480	22472481	3	13.7555	-	[score_CL=13.7555;score_E=107.79;score_B=118.865;score_UC=13.7555]
5	22472211	22472212	3	1.15441	-	[score_CL=1.15441;score_E=110.524;score_B=96.7618;score_UC=1.15441]
5	22472210	22472211	3	4.9988	-	[score_CL=4.9988;score_E=104.764;score_B=100.837;score_UC=4.9988]
5	22472209	22472210	3	1.29696	-	[score_CL=1.29696;score_E=110.826;score_B=97.3227;score_UC=1.29696]
5	22472199	22472200	3	3.93259	-	[score_CL=3.93259;score_E=107.219;score_B=100.344;score_UC=3.93259]
5	22472198	22472199	3	3.37706	-	[score_CL=3.37706;score_E=109.272;score_B=99.8332;score_UC=3.37706]
5	22472191	22472192	3	1.18954	-	[score_CL=1.18954;score_E=110.894;score_B=97.2629;score_UC=1.18954]
5	22472190	22472191	3	3.89825	-	[score_CL=3.89825;score_E=104.585;score_B=99.8882;score_UC=3.89825]
5	22472179	22472180	3	5.41833	-	[score_CL=5.41833;score_E=111.957;score_B=106.44;score_UC=5.41833]
5	22472178	22472179	3	10.2124	-	[score_CL=10.2124;score_E=117.14;score_B=116.477;score_UC=10.2124]
5	22472177	22472178	3	10.9082	-	[score_CL=10.9082;score_E=118.281;score_B=118.443;score_UC=10.9082]
5	22472176	22472177	3	7.54431	-	[score_CL=7.54431;score_E=113.181;score_B=109.998;score_UC=7.54431]
5	22472175	22472176	3	1.78198	-	[score_CL=1.78198;score_E=111.06;score_B=98.0094;score_UC=1.78198]
5	22472171	22472172	3	0.262038	-	[score_CL=0.262038;score_E=96.7657;score_B=86.9096;score_UC=0.262038]
5	22472056	22472057	3	6.03578	-	[score_CL=6.03578;score_E=57.2822;score_B=52.979;score_UC=6.03578]
5	22472055	22472056	3	11.9653	-	[score_CL=11.9653;score_E=52.0374;score_B=58.7115;score_UC=11.9653]
5	22472054	22472055	3	1.01904	-	[score_CL=1.01904;score_E=60.4902;score_B=46.5155;score_UC=1.01904]
5	22471900	22471901	3	0.98748	-	[score_CL=0.98748;score_E=47.2691;score_B=38.6098;score_UC=0.98748]
5	21951602	21951603	3	32.7091	-	[score_CL=32.7091;score_E=83.7573;score_B=116.466;score_UC=32.7091]
5	21951601	21951602	3	7.18417	-	[score_CL=7.18417;score_E=104.179;score_B=110.133;score_UC=7.18417]
5	21951600	21951601	3	8.00939	-	[score_CL=8.00939;score_E=84.2522;score_B=84.0557;score_UC=8.00939]
5	21951598	21951599	3	1.89886	-	[score_CL=1.89886;score_E=97.877;score_B=99.9148;score_UC=1.89886]
5	21951597	21951598	3	38.9599	-	[score_CL=38.9599;score_E=100.059;score_B=139.019;score_UC=38.9599]
5	21951596	21951597	3	33.8684	-	[score_CL=33.8684;score_E=110.283;score_B=144.151;score_UC=33.8684]
5	21951595	21951596	3	13.4393	-	[score_CL=13.4393;score_E=117.332;score_B=130.771;score_UC=13.4393]
5	21951594	21951595	3	22.4568	-	[score_CL=22.4568;score_E=91.238;score_B=113.693;score_UC=22.4568]
5	21951586	21951587	3	5.49918	-	[score_CL=5.49918;score_E=83.711;score_B=78.7721;score_UC=5.49918]
5	21951585	21951586	3	5.58153	-	[score_CL=5.58153;score_E=83.4678;score_B=78.7398;score_UC=5.58153]
5	21951558	21951559	3	4.07745	-	[score_CL=4.07745;score_E=77.595;score_B=69.2999;score_UC=4.07745]
5	21951557	21951558	3	8.62459	-	[score_CL=8.62459;score_E=72.8336;score_B=73.2834;score_UC=8.62459]
5	21951556	21951557	3	1.86446	-	[score_CL=1.86446;score_E=78.1741;score_B=65.6866;score_UC=1.86446]
5	21951219	21951220	3	9.90715	-	[score_CL=9.90715;score_E=80.8009;score_B=84.385;score_UC=9.90715]
5	21951218	21951219	3	7.33581	-	[score_CL=7.33581;score_E=101.492;score_B=94.4645;score_UC=7.33581]
5	21951217	21951218	3	17.6806	-	[score_CL=17.6806;score_E=92.8856;score_B=106.591;score_UC=17.6806]
5	21951216	21951217	3	11.6246	-	[score_CL=11.6246;score_E=112.14;score_B=123.762;score_UC=11.6246]
5	21951215	21951216	3	36.3957	-	[score_CL=36.3957;score_E=106.46;score_B=142.856;score_UC=36.3957]
5	21951214	21951215	3	46.5866	-	[score_CL=46.5866;score_E=96.9026;score_B=143.489;score_UC=46.5866]
5	21951213	21951214	3	3.15872	-	[score_CL=3.15872;score_E=103.09;score_B=106.29;score_UC=3.15872]
5	21951212	21951213	3	6.95015	-	[score_CL=6.95015;score_E=85.3455;score_B=79.8957;score_UC=6.95015]
5	21951211	21951212	3	7.20523	-	[score_CL=7.20523;score_E=91.3515;score_B=84.1781;score_UC=7.20523]
5	21951210	21951211	3	9.26939	-	[score_CL=9.26939;score_E=91.5738;score_B=88.5068;score_UC=9.26939]
5	21951209	21951210	3	9.39681	-	[score_CL=9.39681;score_E=93.5642;score_B=90.6247;score_UC=9.39681]
5	21951208	21951209	3	9.26466	-	[score_CL=9.26466;score_E=92.213;score_B=89.077;score_UC=9.26466]
5	21951207	21951208	3	7.74152	-	[score_CL=7.74152;score_E=88.4266;score_B=83.7678;score_UC=7.74152]
5	21951206	21951207	3	3.97945	-	[score_CL=3.97945;score_E=84.5096;score_B=76.0423;score_UC=3.97945]
5	21951202	21951203	3	7.61538	-	[score_CL=7.61538;score_E=75.5468;score_B=79.1093;score_UC=7.61538]
5	21951196	21951197	3	4.88882	-	[score_CL=4.88882;score_E=73.9176;score_B=72.7495;score_UC=4.88882]
5	21885283	21885284	3	0.0622158	-	[score_CL=0.0622158;score_E=100.063;score_B=89.8993;score_UC=0.0622158]
5	21885279	21885280	3	0.413426	-	[score_CL=0.413426;score_E=110.483;score_B=95.8555;score_UC=0.413426]
5	21885278	21885279	3	1.86885	-	[score_CL=1.86885;score_E=119.431;score_B=105.78;score_UC=1.86885]
5	21885277	21885278	3	9.43664	-	[score_CL=9.43664;score_E=108.523;score_B=114.302;score_UC=9.43664]
5	21885264	21885265	3	18.4473	-	[score_CL=18.4473;score_E=116.51;score_B=134.957;score_UC=18.4473]
5	21885260	21885261	3	5.21927	-	[score_CL=5.21927;score_E=118.526;score_B=118.016;score_UC=5.21927]
5	21885256	21885257	3	8.91869	-	[score_CL=8.91869;score_E=120.041;score_B=126.804;score_UC=8.91869]
5	21885249	21885250	3	46.2294	-	[score_CL=46.2294;score_E=142.126;score_B=188.355;score_UC=46.2294]
5	21885248	21885249	3	67.5507	-	[score_CL=67.5507;score_E=140.948;score_B=208.498;score_UC=67.5507]
5	21885152	21885153	3	2.26536	-	[score_CL=2.26536;score_E=202.38;score_B=190.661;score_UC=2.26536]
5	21885151	21885152	3	13.1802	-	[score_CL=13.1802;score_E=211.134;score_B=224.314;score_UC=13.1802]
5	21885150	21885151	3	37.3444	-	[score_CL=37.3444;score_E=203.58;score_B=240.924;score_UC=37.3444]
5	21885144	21885145	3	8.90567	-	[score_CL=8.90567;score_E=203.91;score_B=210.648;score_UC=8.90567]
5	21885127	21885128	3	25.9328	-	[score_CL=25.9328;score_E=256.816;score_B=282.749;score_UC=25.9328]
5	21885126	21885127	3	10.5726	-	[score_CL=10.5726;score_E=280.714;score_B=286.792;score_UC=10.5726]
5	21885125	21885126	3	12.6524	-	[score_CL=12.6524;score_E=281.229;score_B=285.086;score_UC=12.6524]
5	21885124	21885125	3	19.548	-	[score_CL=19.548;score_E=266.677;score_B=286.185;score_UC=19.548]
5	21885119	21885120	3	1.6661	-	[score_CL=1.6661;score_E=271.274;score_B=259.767;score_UC=1.6661]
5	21885118	21885119	3	1.90864	-	[score_CL=1.90864;score_E=292.954;score_B=279.881;score_UC=1.90864]
5	21885117	21885118	3	19.3347	-	[score_CL=19.3347;score_E=294.58;score_B=313.914;score_UC=19.3347]
5	21885116	21885117	3	58.2968	-	[score_CL=58.2968;score_E=313.642;score_B=371.938;score_UC=58.2968]
5	21885115	21885116	3	44.7532	-	[score_CL=44.7532;score_E=296.264;score_B=341.017;score_UC=44.7532]
5	21885112	21885113	3	26.8268	-	[score_CL=26.8268;score_E=284.426;score_B=311.253;score_UC=26.8268]
5	21885101	21885102	3	7.59599	-	[score_CL=7.59599;score_E=329.327;score_B=331.028;score_UC=7.59599]
5	21885100	21885101	3	23.2384	-	[score_CL=23.2384;score_E=335.447;score_B=358.501;score_UC=23.2384]
5	21885099	21885100	3	17.0867	-	[score_CL=17.0867;score_E=333.302;score_B=350.355;score_UC=17.0867]
5	21885098	21885099	3	1.14554	-	[score_CL=1.14554;score_E=333.576;score_B=321.792;score_UC=1.14554]
5	21885088	21885089	3	8.13261	-	[score_CL=8.13261;score_E=349.283;score_B=351.39;score_UC=8.13261]
5	21885087	21885088	3	22.5474	-	[score_CL=22.5474;score_E=338.025;score_B=360.57;score_UC=22.5474]
5	21885069	21885070	3	9.45368	-	[score_CL=9.45368;score_E=353.39;score_B=358.72;score_UC=9.45368]
5	21885068	21885069	3	23.2427	-	[score_CL=23.2427;score_E=356.295;score_B=379.334;score_UC=23.2427]
5	21885067	21885068	3	14.5968	-	[score_CL=14.5968;score_E=351.662;score_B=366.018;score_UC=14.5968]
5	21885066	21885067	3	0.511446	-	[score_CL=0.511446;score_E=350.224;score_B=334.798;score_UC=0.511446]
5	21885064	21885065	3	18.9055	-	[score_CL=18.9055;score_E=349.756;score_B=368.662;score_UC=18.9055]
5	21885063	21885064	3	50.9428	-	[score_CL=50.9428;score_E=366.445;score_B=417.388;score_UC=50.9428]
5	21885062	21885063	3	34.2424	-	[score_CL=34.2424;score_E=366.107;score_B=400.349;score_UC=34.2424]
5	21885061	21885062	3	24.2838	-	[score_CL=24.2838;score_E=344.354;score_B=368.637;score_UC=24.2838]
5	21885059	21885060	3	8.39189	-	[score_CL=8.39189;score_E=334.276;score_B=334.699;score_UC=8.39189]
5	21885058	21885059	3	11.8316	-	[score_CL=11.8316;score_E=349.699;score_B=353.699;score_UC=11.8316]
5	21885057	21885058	3	22.4457	-	[score_CL=22.4457;score_E=351.015;score_B=373.229;score_UC=22.4457]
5	21885056	21885057	3	20.4811	-	[score_CL=20.4811;score_E=355.083;score_B=375.445;score_UC=20.4811]
5	21885055	21885056	3	18.2346	-	[score_CL=18.2346;score_E=355.575;score_B=373.81;score_UC=18.2346]
5	21885054	21885055	3	93.6387	-	[score_CL=93.6387;score_E=352.778;score_B=446.416;score_UC=93.6387]
5	21885053	21885054	3	68.0038	-	[score_CL=68.0038;score_E=331.757;score_B=399.761;score_UC=68.0038]
5	21885045	21885046	3	9.49458	-	[score_CL=9.49458;score_E=296.357;score_B=304.003;score_UC=9.49458]
5	21884863	21884864	3	5.55195	-	[score_CL=5.55195;score_E=90.6848;score_B=89.6973;score_UC=5.55195]
5	21884862	21884863	3	0.748863	-	[score_CL=0.748863;score_E=118.028;score_B=98.3943;score_UC=0.748863]
5	21884861	21884862	3	14.9464	-	[score_CL=14.9464;score_E=109.195;score_B=121.804;score_UC=14.9464]
5	21884860	21884861	3	19.4967	-	[score_CL=19.4967;score_E=106.928;score_B=125.623;score_UC=19.4967]
5	21884859	21884860	3	3.45439	-	[score_CL=3.45439;score_E=107.266;score_B=100.268;score_UC=3.45439]
5	21884699	21884700	3	3.94522	-	[score_CL=3.94522;score_E=128.842;score_B=123.253;score_UC=3.94522]
5	21884698	21884699	3	2.30251	-	[score_CL=2.30251;score_E=133.985;score_B=122.398;score_UC=2.30251]
5	21884682	21884683	3	2.09719	-	[score_CL=2.09719;score_E=152.732;score_B=140.683;score_UC=2.09719]
5	21884681	21884682	3	11.4426	-	[score_CL=11.4426;score_E=140.851;score_B=150.438;score_UC=11.4426]
5	21884676	21884677	3	4.09151	-	[score_CL=4.09151;score_E=153.843;score_B=145.681;score_UC=4.09151]
5	21884675	21884676	3	10.9823	-	[score_CL=10.9823;score_E=145.922;score_B=153.043;score_UC=10.9823]
5	21884665	21884666	3	2.17528	-	[score_CL=2.17528;score_E=165.769;score_B=154.624;score_UC=2.17528]
5	21884664	21884665	3	17.4825	-	[score_CL=17.4825;score_E=148.479;score_B=165.948;score_UC=17.4825]
5	21884660	21884661	3	6.24138	-	[score_CL=6.24138;score_E=167.826;score_B=174.069;score_UC=6.24138]
5	21884659	21884660	3	40.3046	-	[score_CL=40.3046;score_E=174.304;score_B=214.609;score_UC=40.3046]
5	21884658	21884659	3	37.1879	-	[score_CL=37.1879;score_E=166.982;score_B=204.169;score_UC=37.1879]
5	21884650	21884651	3	2.35778	-	[score_CL=2.35778;score_E=165.826;score_B=154.297;score_UC=2.35778]
5	21884649	21884650	3	13.9303	-	[score_CL=13.9303;score_E=151.431;score_B=164.915;score_UC=13.9303]
5	21884646	21884647	3	8.66399	-	[score_CL=8.66399;score_E=169.613;score_B=178.268;score_UC=8.66399]
5	21884645	21884646	3	32.9398	-	[score_CL=32.9398;score_E=178.28;score_B=211.22;score_UC=32.9398]
5	21884644	21884645	3	45.4085	-	[score_CL=45.4085;score_E=185.619;score_B=231.028;score_UC=45.4085]
5	21884643	21884644	3	17.3558	-	[score_CL=17.3558;score_E=170.753;score_B=188.109;score_UC=17.3558]
5	21884642	21884643	3	2.39032	-	[score_CL=2.39032;score_E=167.947;score_B=157.85;score_UC=2.39032]
5	21884634	21884635	3	13.092	-	[score_CL=13.092;score_E=168.594;score_B=181.685;score_UC=13.092]
5	21884633	21884634	3	39.743	-	[score_CL=39.743;score_E=171.332;score_B=211.075;score_UC=39.743]
5	21884632	21884633	3	10.3562	-	[score_CL=10.3562;score_E=187.418;score_B=197.774;score_UC=10.3562]
5	21884631	21884632	3	25.0193	-	[score_CL=25.0193;score_E=178.345;score_B=203.365;score_UC=25.0193]
5	21884630	21884631	3	29.1566	-	[score_CL=29.1566;score_E=186.576;score_B=215.733;score_UC=29.1566]
5	21884629	21884630	3	21.2225	-	[score_CL=21.2225;score_E=186.729;score_B=207.952;score_UC=21.2225]
5	21884628	21884629	3	25.4792	-	[score_CL=25.4792;score_E=177.28;score_B=202.756;score_UC=25.4792]
5	21884627	21884628	3	11.4515	-	[score_CL=11.4515;score_E=165.68;score_B=176.901;score_UC=11.4515]
5	21763638	21763639	3	8.74304	-	[score_CL=8.74304;score_E=46.8988;score_B=55.6283;score_UC=8.74304]
5	21763637	21763638	3	32.9464	-	[score_CL=32.9464;score_E=46.8603;score_B=79.8067;score_UC=32.9464]
5	21763636	21763637	3	9.92482	-	[score_CL=9.92482;score_E=50.7672;score_B=60.6847;score_UC=9.92482]
5	21763635	21763636	3	7.88557	-	[score_CL=7.88557;score_E=53.2224;score_B=47.8038;score_UC=7.88557]
5	21763634	21763635	3	11.9025	-	[score_CL=11.9025;score_E=45.9309;score_B=56.2787;score_UC=11.9025]
5	21763633	21763634	3	14.6771	-	[score_CL=14.6771;score_E=43.729;score_B=56.6681;score_UC=14.6771]
5	21763631	21763632	3	4.0011	-	[score_CL=4.0011;score_E=37.837;score_B=30.039;score_UC=4.0011]
5	21763630	21763631	3	4.51855	-	[score_CL=4.51855;score_E=44.2629;score_B=33.1673;score_UC=4.51855]
5	21763629	21763630	3	6.70832	-	[score_CL=6.70832;score_E=43.0819;score_B=38.3871;score_UC=6.70832]
5	21763628	21763629	3	8.46267	-	[score_CL=8.46267;score_E=38.8928;score_B=39.8313;score_UC=8.46267]
5	21763624	21763625	3	2.16428	-	[score_CL=2.16428;score_E=33.2392;score_B=25.9684;score_UC=2.16428]
5	21763623	21763624	3	0.158765	-	[score_CL=0.158765;score_E=38.3392;score_B=23.9995;score_UC=0.158765]
5	21697585	21697586	3	2.78113	-	[score_CL=2.78113;score_E=29.8459;score_B=24.1516;score_UC=2.78113]
5	21697584	21697585	3	3.37902	-	[score_CL=3.37902;score_E=29.4765;score_B=24.8185;score_UC=3.37902]
5	20993948	20993949	3	1.98207	-	[score_CL=1.98207;score_E=46.0297;score_B=39.1719;score_UC=1.98207]
5	20993902	20993903	3	1.21526	-	[score_CL=1.21526;score_E=69.1969;score_B=55.5528;score_UC=1.21526]
5	20993901	20993902	3	5.03395	-	[score_CL=5.03395;score_E=61.9828;score_B=59.625;score_UC=5.03395]
5	20993878	20993879	3	4.24384	-	[score_CL=4.24384;score_E=66.1693;score_B=63.39;score_UC=4.24384]
5	20993864	20993865	3	0.114665	-	[score_CL=0.114665;score_E=76.4909;score_B=61.0735;score_UC=0.114665]
5	20993863	20993864	3	3.28983	-	[score_CL=3.28983;score_E=69.5513;score_B=64.4278;score_UC=3.28983]
5	20993840	20993841	3	3.17813	-	[score_CL=3.17813;score_E=72.4356;score_B=67.7376;score_UC=3.17813]
5	20993825	20993826	3	2.23613	-	[score_CL=2.23613;score_E=74.5407;score_B=67.7094;score_UC=2.23613]
5	20993802	20993803	3	2.71386	-	[score_CL=2.71386;score_E=76.6311;score_B=71.0722;score_UC=2.71386]
5	20993787	20993788	3	1.99159	-	[score_CL=1.99159;score_E=78.6891;score_B=71.4624;score_UC=1.99159]
5	20993764	20993765	3	2.91506	-	[score_CL=2.91506;score_E=82.0057;score_B=76.8171;score_UC=2.91506]
5	20993749	20993750	3	2.54695	-	[score_CL=2.54695;score_E=85.5319;score_B=79.2199;score_UC=2.54695]
5	20993726	20993727	3	3.80689	-	[score_CL=3.80689;score_E=91.2075;score_B=87.6498;score_UC=3.80689]
5	20993712	20993713	3	0.255038	-	[score_CL=0.255038;score_E=101.553;score_B=86.5723;score_UC=0.255038]
5	20993711	20993712	3	2.0461	-	[score_CL=2.0461;score_E=96.3884;score_B=88.6523;score_UC=2.0461]
5	20993688	20993689	3	4.86928	-	[score_CL=4.86928;score_E=84.8464;score_B=83.4604;score_UC=4.86928]
5	20993682	20993683	3	1.40602	-	[score_CL=1.40602;score_E=80.405;score_B=71.8682;score_UC=1.40602]
5	20987250	20987251	3	1.82053	-	[score_CL=1.82053;score_E=98.376;score_B=85.5219;score_UC=1.82053]
5	20987249	20987250	3	3.54259	-	[score_CL=3.54259;score_E=101.931;score_B=90.6315;score_UC=3.54259]
5	20987248	20987249	3	6.04478	-	[score_CL=6.04478;score_E=101.652;score_B=94.5625;score_UC=6.04478]
5	20987247	20987248	3	5.2078	-	[score_CL=5.2078;score_E=100.563;score_B=94.3307;score_UC=5.2078]
5	20987245	20987246	3	1.93463	-	[score_CL=1.93463;score_E=103.152;score_B=90.2585;score_UC=1.93463]
5	20987244	20987245	3	4.44566	-	[score_CL=4.44566;score_E=97.6524;score_B=93.4871;score_UC=4.44566]
5	20987233	20987234	3	11.6094	-	[score_CL=11.6094;score_E=108.962;score_B=116.028;score_UC=11.6094]
5	20987232	20987233	3	5.50704	-	[score_CL=5.50704;score_E=115.929;score_B=110.587;score_UC=5.50704]
5	20987216	20987217	3	2.93882	-	[score_CL=2.93882;score_E=113.09;score_B=102.974;score_UC=2.93882]
5	20987215	20987216	3	4.16088	-	[score_CL=4.16088;score_E=113.197;score_B=104.248;score_UC=4.16088]
5	20987214	20987215	3	2.90852	-	[score_CL=2.90852;score_E=113.001;score_B=102.818;score_UC=2.90852]
5	20987197	20987198	3	0.936957	-	[score_CL=0.936957;score_E=116.731;score_B=102.575;score_UC=0.936957]
5	20987196	20987197	3	9.27158	-	[score_CL=9.27158;score_E=104.32;score_B=110.567;score_UC=9.27158]
5	20987109	20987110	3	9.42061	-	[score_CL=9.42061;score_E=97.4766;score_B=99.8983;score_UC=9.42061]
5	20987108	20987109	3	14.5602	-	[score_CL=14.5602;score_E=110.752;score_B=118.267;score_UC=14.5602]
5	20987107	20987108	3	18.7132	-	[score_CL=18.7132;score_E=104.521;score_B=120.274;score_UC=18.7132]
5	20987106	20987107	3	7.27116	-	[score_CL=7.27116;score_E=100.96;score_B=99.6664;score_UC=7.27116]
5	20987103	20987104	3	1.13336	-	[score_CL=1.13336;score_E=90.2058;score_B=76.2048;score_UC=1.13336]
5	20987102	20987103	3	3.54763	-	[score_CL=3.54763;score_E=85.0252;score_B=78.5631;score_UC=3.54763]
5	20987101	20987102	3	0.692544	-	[score_CL=0.692544;score_E=90.1595;score_B=75.6308;score_UC=0.692544]
5	20987013	20987014	3	0.22484	-	[score_CL=0.22484;score_E=85.6452;score_B=73.2935;score_UC=0.22484]
5	20986995	20986996	3	8.30895	-	[score_CL=8.30895;score_E=84.4047;score_B=86.4298;score_UC=8.30895]
5	20986994	20986995	3	3.79059	-	[score_CL=3.79059;score_E=90.4386;score_B=81.6826;score_UC=3.79059]
5	20986818	20986819	3	9.58992	-	[score_CL=9.58992;score_E=68.9354;score_B=71.7343;score_UC=9.58992]
5	20986817	20986818	3	13.1705	-	[score_CL=13.1705;score_E=78.6566;score_B=83.2395;score_UC=13.1705]
5	20986816	20986817	3	13.1727	-	[score_CL=13.1727;score_E=77.7787;score_B=82.3947;score_UC=13.1727]
5	20986815	20986816	3	8.55455	-	[score_CL=8.55455;score_E=71.9785;score_B=70.2296;score_UC=8.55455]
5	20986814	20986815	3	2.46632	-	[score_CL=2.46632;score_E=67.8445;score_B=56.4989;score_UC=2.46632]
5	20986763	20986764	3	6.67318	-	[score_CL=6.67318;score_E=71.5775;score_B=68.766;score_UC=6.67318]
5	20986762	20986763	3	6.68804	-	[score_CL=6.68804;score_E=71.7258;score_B=68.9471;score_UC=6.68804]
5	20986752	20986753	3	0.294231	-	[score_CL=0.294231;score_E=69.5248;score_B=56.7688;score_UC=0.294231]
5	20986751	20986752	3	0.303507	-	[score_CL=0.303507;score_E=69.5443;score_B=56.9403;score_UC=0.303507]
5	20897659	20897660	3	0.508297	-	[score_CL=0.508297;score_E=32.0012;score_B=22.4207;score_UC=0.508297]
5	20896862	20896863	3	4.15336	-	[score_CL=4.15336;score_E=35.2444;score_B=29.045;score_UC=4.15336]
5	20896861	20896862	3	6.42768	-	[score_CL=6.42768;score_E=37.5635;score_B=35.6548;score_UC=6.42768]
5	20896860	20896861	3	9.35919	-	[score_CL=9.35919;score_E=37.0617;score_B=46.1896;score_UC=9.35919]
5	20896859	20896860	3	16.1319	-	[score_CL=16.1319;score_E=36.7383;score_B=52.7109;score_UC=16.1319]
5	20896849	20896850	3	9.1344	-	[score_CL=9.1344;score_E=47.7149;score_B=54.8034;score_UC=9.1344]
5	20896848	20896849	3	23.1866	-	[score_CL=23.1866;score_E=47.9956;score_B=71.1822;score_UC=23.1866]
5	20896847	20896848	3	31.8614	-	[score_CL=31.8614;score_E=48.0009;score_B=79.8623;score_UC=31.8614]
5	20896846	20896847	3	12.8114	-	[score_CL=12.8114;score_E=48.2245;score_B=61.0359;score_UC=12.8114]
5	20896845	20896846	3	15.5635	-	[score_CL=15.5635;score_E=45.8432;score_B=57.6323;score_UC=15.5635]
5	20896844	20896845	3	3.66732	-	[score_CL=3.66732;score_E=46.2817;score_B=38.3733;score_UC=3.66732]
5	20896839	20896840	3	1.59256	-	[score_CL=1.59256;score_E=35.6712;score_B=24.1143;score_UC=1.59256]
5	20896838	20896839	3	3.46834	-	[score_CL=3.46834;score_E=34.8178;score_B=28.4746;score_UC=3.46834]
5	20896837	20896838	3	5.85878	-	[score_CL=5.85878;score_E=32.348;score_B=30.8276;score_UC=5.85878]
5	20896071	20896072	3	0.0492133	-	[score_CL=0.0492133;score_E=71.8622;score_B=56.2987;score_UC=0.0492133]
5	20896070	20896071	3	12.3914	-	[score_CL=12.3914;score_E=56.2505;score_B=68.2478;score_UC=12.3914]
5	20896015	20896016	3	3.4356	-	[score_CL=3.4356;score_E=87.9972;score_B=83.9441;score_UC=3.4356]
5	20895975	20895976	3	2.89773	-	[score_CL=2.89773;score_E=86.4434;score_B=81.3409;score_UC=2.89773]
5	20895971	20895972	3	1.69389	-	[score_CL=1.69389;score_E=101.058;score_B=88.2569;score_UC=1.69389]
5	20895970	20895971	3	11.547	-	[score_CL=11.547;score_E=102.726;score_B=107.622;score_UC=11.547]
5	20895969	20895970	3	15.0439	-	[score_CL=15.0439;score_E=117.426;score_B=126.967;score_UC=15.0439]
5	20895968	20895969	3	21.4044	-	[score_CL=21.4044;score_E=116.882;score_B=137.409;score_UC=21.4044]
5	20895967	20895968	3	16.2786	-	[score_CL=16.2786;score_E=105.345;score_B=121.414;score_UC=16.2786]
5	20895966	20895967	3	0.115228	-	[score_CL=0.115228;score_E=105.545;score_B=90.8266;score_UC=0.115228]
5	20895963	20895964	3	4.14889	-	[score_CL=4.14889;score_E=85.7596;score_B=82.4365;score_UC=4.14889]
5	20895956	20895957	3	11.9571	-	[score_CL=11.9571;score_E=100.614;score_B=108.163;score_UC=11.9571]
5	20895955	20895956	3	16.0627	-	[score_CL=16.0627;score_E=96.4793;score_B=111.683;score_UC=16.0627]
5	20895886	20895887	3	11.2533	-	[score_CL=11.2533;score_E=104.29;score_B=114.949;score_UC=11.2533]
5	20895875	20895876	3	9.18963	-	[score_CL=9.18963;score_E=110.045;score_B=117.315;score_UC=9.18963]
5	20895873	20895874	3	4.938	-	[score_CL=4.938;score_E=119.03;score_B=112.626;score_UC=4.938]
5	20895872	20895873	3	7.05253	-	[score_CL=7.05253;score_E=117.602;score_B=115.255;score_UC=7.05253]
5	20895871	20895872	3	0.544815	-	[score_CL=0.544815;score_E=126.806;score_B=108.843;score_UC=0.544815]
5	20895870	20895871	3	0.598392	-	[score_CL=0.598392;score_E=115.465;score_B=103.333;score_UC=0.598392]
5	20895868	20895869	3	36.317	-	[score_CL=36.317;score_E=128.308;score_B=164.625;score_UC=36.317]
5	20895867	20895868	3	14.7445	-	[score_CL=14.7445;score_E=146.71;score_B=161.455;score_UC=14.7445]
5	20895866	20895867	3	13.4609	-	[score_CL=13.4609;score_E=129.231;score_B=139.747;score_UC=13.4609]
5	20895862	20895863	3	10.1291	-	[score_CL=10.1291;score_E=118.553;score_B=125.593;score_UC=10.1291]
5	20895861	20895862	3	2.1475	-	[score_CL=2.1475;score_E=150.481;score_B=135.679;score_UC=2.1475]
5	20895860	20895861	3	19.8125	-	[score_CL=19.8125;score_E=139.921;score_B=159.733;score_UC=19.8125]
5	20895859	20895860	3	35.1745	-	[score_CL=35.1745;score_E=156.854;score_B=192.028;score_UC=35.1745]
5	20895858	20895859	3	45.4067	-	[score_CL=45.4067;score_E=157.656;score_B=203.063;score_UC=45.4067]
5	20895857	20895858	3	23.7804	-	[score_CL=23.7804;score_E=137.561;score_B=161.342;score_UC=23.7804]
5	20895853	20895854	3	8.76716	-	[score_CL=8.76716;score_E=140.317;score_B=145.632;score_UC=8.76716]
5	20895852	20895853	3	24.6733	-	[score_CL=24.6733;score_E=149.333;score_B=174.002;score_UC=24.6733]
5	20895851	20895852	3	23.0801	-	[score_CL=23.0801;score_E=143.739;score_B=166.818;score_UC=23.0801]
5	20895850	20895851	3	4.06213	-	[score_CL=4.06213;score_E=160.491;score_B=164.57;score_UC=4.06213]
5	20895849	20895850	3	45.5699	-	[score_CL=45.5699;score_E=145.65;score_B=191.22;score_UC=45.5699]
5	20895848	20895849	3	32.7678	-	[score_CL=32.7678;score_E=160.946;score_B=193.714;score_UC=32.7678]
5	20895847	20895848	3	22.4661	-	[score_CL=22.4661;score_E=161.353;score_B=183.819;score_UC=22.4661]
5	20895846	20895847	3	30.0624	-	[score_CL=30.0624;score_E=146.77;score_B=176.832;score_UC=30.0624]
5	20895845	20895846	3	5.71156	-	[score_CL=5.71156;score_E=161.863;score_B=167.556;score_UC=5.71156]
5	20895844	20895845	3	28.4416	-	[score_CL=28.4416;score_E=131.868;score_B=160.309;score_UC=28.4416]
5	20895843	20895844	3	3.77487	-	[score_CL=3.77487;score_E=160.762;score_B=157.804;score_UC=3.77487]
5	20895842	20895843	3	17.4034	-	[score_CL=17.4034;score_E=126.733;score_B=144.071;score_UC=17.4034]
5	20895718	20895719	3	24.3752	-	[score_CL=24.3752;score_E=142.629;score_B=167.004;score_UC=24.3752]
5	20895717	20895718	3	9.3109	-	[score_CL=9.3109;score_E=172.888;score_B=180.809;score_UC=9.3109]
5	20895716	20895717	3	26.6807	-	[score_CL=26.6807;score_E=162.798;score_B=189.479;score_UC=26.6807]
5	20895715	20895716	3	75.1615	-	[score_CL=75.1615;score_E=172.504;score_B=247.666;score_UC=75.1615]
5	20895714	20895715	3	146.06	-	[score_CL=146.06;score_E=172.276;score_B=318.336;score_UC=146.06]
5	20895713	20895714	3	170.362	-	[score_CL=170.362;score_E=172.027;score_B=342.389;score_UC=170.362]
5	20895712	20895713	3	89.3578	-	[score_CL=89.3578;score_E=171.758;score_B=261.115;score_UC=89.3578]
5	20895711	20895712	3	45.4494	-	[score_CL=45.4494;score_E=153.748;score_B=199.197;score_UC=45.4494]
5	20895710	20895711	3	2.74016	-	[score_CL=2.74016;score_E=171.155;score_B=173.958;score_UC=2.74016]
5	20895709	20895710	3	76.8414	-	[score_CL=76.8414;score_E=149.921;score_B=226.763;score_UC=76.8414]
5	20895708	20895709	3	16.0521	-	[score_CL=16.0521;score_E=149.947;score_B=165.999;score_UC=16.0521]
5	20895391	20895392	3	2.32559	-	[score_CL=2.32559;score_E=72.8858;score_B=66.5671;score_UC=2.32559]
5	20895316	20895317	3	13.2237	-	[score_CL=13.2237;score_E=96.0409;score_B=108.639;score_UC=13.2237]
5	20895315	20895316	3	2.04443	-	[score_CL=2.04443;score_E=114.816;score_B=98.7319;score_UC=2.04443]
5	20895314	20895315	3	2.20139	-	[score_CL=2.20139;score_E=97.9239;score_B=88.0206;score_UC=2.20139]
5	20895193	20895194	3	8.59225	-	[score_CL=8.59225;score_E=169.048;score_B=169.889;score_UC=8.59225]
5	20895192	20895193	3	16.5657	-	[score_CL=16.5657;score_E=161.441;score_B=177.428;score_UC=16.5657]
5	20895189	20895190	3	1.89644	-	[score_CL=1.89644;score_E=161.376;score_B=149.061;score_UC=1.89644]
5	20895188	20895189	3	4.1781	-	[score_CL=4.1781;score_E=176.856;score_B=181.049;score_UC=4.1781]
5	20895187	20895188	3	42.3023	-	[score_CL=42.3023;score_E=158.686;score_B=200.988;score_UC=42.3023]
5	20895184	20895185	3	14.3755	-	[score_CL=14.3755;score_E=175.725;score_B=190.096;score_UC=14.3755]
5	20895183	20895184	3	27.8476	-	[score_CL=27.8476;score_E=190.292;score_B=218.139;score_UC=27.8476]
5	20895182	20895183	3	90.1844	-	[score_CL=90.1844;score_E=195.323;score_B=285.507;score_UC=90.1844]
5	20895181	20895182	3	142.242	-	[score_CL=142.242;score_E=195.477;score_B=337.719;score_UC=142.242]
5	20895180	20895181	3	99.2089	-	[score_CL=99.2089;score_E=175.124;score_B=274.333;score_UC=99.2089]
5	20895178	20895179	3	15.9382	-	[score_CL=15.9382;score_E=176.619;score_B=192.557;score_UC=15.9382]
5	20895177	20895178	3	46.2335	-	[score_CL=46.2335;score_E=192.549;score_B=238.782;score_UC=46.2335]
5	20895176	20895177	3	52.6282	-	[score_CL=52.6282;score_E=183.364;score_B=235.992;score_UC=52.6282]
5	20895175	20895176	3	7.97301	-	[score_CL=7.97301;score_E=175.618;score_B=183.592;score_UC=7.97301]
5	20895173	20895174	3	3.60646	-	[score_CL=3.60646;score_E=171.431;score_B=162.099;score_UC=3.60646]
5	20895172	20895173	3	13.132	-	[score_CL=13.132;score_E=180.265;score_B=193.397;score_UC=13.132]
5	20895171	20895172	3	40.1746	-	[score_CL=40.1746;score_E=189.691;score_B=229.866;score_UC=40.1746]
5	20895170	20895171	3	29.5094	-	[score_CL=29.5094;score_E=195.692;score_B=225.202;score_UC=29.5094]
5	20895169	20895170	3	68.9872	-	[score_CL=68.9872;score_E=195.578;score_B=264.565;score_UC=68.9872]
5	20895168	20895169	3	57.9406	-	[score_CL=57.9406;score_E=175.287;score_B=233.228;score_UC=57.9406]
5	20895123	20895124	3	7.86584	-	[score_CL=7.86584;score_E=153.18;score_B=161.046;score_UC=7.86584]
5	20895122	20895123	3	39.0726	-	[score_CL=39.0726;score_E=160.315;score_B=199.388;score_UC=39.0726]
5	20895121	20895122	3	28.9226	-	[score_CL=28.9226;score_E=169.391;score_B=198.313;score_UC=28.9226]
5	20895120	20895121	3	19.2121	-	[score_CL=19.2121;score_E=149.898;score_B=169.111;score_UC=19.2121]
5	20895104	20895105	3	10.3899	-	[score_CL=10.3899;score_E=139.072;score_B=149.462;score_UC=10.3899]
5	20895103	20895104	3	41.9222	-	[score_CL=41.9222;score_E=130.477;score_B=172.399;score_UC=41.9222]
5	20895102	20895103	3	2.17114	-	[score_CL=2.17114;score_E=136.29;score_B=138.57;score_UC=2.17114]
5	20895079	20895080	3	15.1234	-	[score_CL=15.1234;score_E=120.975;score_B=136.098;score_UC=15.1234]
5	20895078	20895079	3	37.8635	-	[score_CL=37.8635;score_E=114.857;score_B=152.72;score_UC=37.8635]
5	20894880	20894881	3	0.383467	-	[score_CL=0.383467;score_E=59.7572;score_B=44.6918;score_UC=0.383467]
5	20894879	20894880	3	5.23058	-	[score_CL=5.23058;score_E=59.4956;score_B=52.7388;score_UC=5.23058]
5	20894878	20894879	3	7.76193	-	[score_CL=7.76193;score_E=55.3921;score_B=55.3116;score_UC=7.76193]
5	20894766	20894767	3	1.87549	-	[score_CL=1.87549;score_E=89.2376;score_B=79.6362;score_UC=1.87549]
5	20894765	20894766	3	1.44586	-	[score_CL=1.44586;score_E=93.8616;score_B=79.6847;score_UC=1.44586]
5	20894764	20894765	3	0.881717	-	[score_CL=0.881717;score_E=112.324;score_B=94.4443;score_UC=0.881717]
5	20894763	20894764	3	16.5174	-	[score_CL=16.5174;score_E=109.7;score_B=126.218;score_UC=16.5174]
5	20894762	20894763	3	38.4372	-	[score_CL=38.4372;score_E=105.029;score_B=143.466;score_UC=38.4372]
5	20894757	20894758	3	3.57444	-	[score_CL=3.57444;score_E=90.3895;score_B=86.4136;score_UC=3.57444]
5	20894678	20894679	3	9.31847	-	[score_CL=9.31847;score_E=88.0566;score_B=90.5747;score_UC=9.31847]
5	20894677	20894678	3	6.64228	-	[score_CL=6.64228;score_E=99.3218;score_B=90.8836;score_UC=6.64228]
5	20894676	20894677	3	8.50779	-	[score_CL=8.50779;score_E=100.192;score_B=95.6814;score_UC=8.50779]
5	20894675	20894676	3	12.8649	-	[score_CL=12.8649;score_E=92.1567;score_B=98.2594;score_UC=12.8649]
5	20894674	20894675	3	3.39998	-	[score_CL=3.39998;score_E=94.8392;score_B=85.2672;score_UC=3.39998]
5	20894481	20894482	3	1.28921	-	[score_CL=1.28921;score_E=49.572;score_B=35.1266;score_UC=1.28921]
5	20894480	20894481	3	5.4724	-	[score_CL=5.4724;score_E=41.7748;score_B=39.3967;score_UC=5.4724]
5	20894479	20894480	3	0.28709	-	[score_CL=0.28709;score_E=49.5033;score_B=34.2887;score_UC=0.28709]
5	20894460	20894461	3	7.23588	-	[score_CL=7.23588;score_E=52.5692;score_B=50.6831;score_UC=7.23588]
5	20894459	20894460	3	10.4605	-	[score_CL=10.4605;score_E=61.5274;score_B=60.8246;score_UC=10.4605]
5	20894458	20894459	3	12.143	-	[score_CL=12.143;score_E=55.7952;score_B=60.7942;score_UC=12.143]
5	20894457	20894458	3	2.96249	-	[score_CL=2.96249;score_E=57.1248;score_B=46.7477;score_UC=2.96249]
5	20894336	20894337	3	4.51775	-	[score_CL=4.51775;score_E=115.167;score_B=108.084;score_UC=4.51775]
5	20894335	20894336	3	5.67573	-	[score_CL=5.67573;score_E=113.221;score_B=109.281;score_UC=5.67573]
5	20894305	20894306	3	5.56103	-	[score_CL=5.56103;score_E=116.524;score_B=111.419;score_UC=5.56103]
5	20894304	20894305	3	6.57011	-	[score_CL=6.57011;score_E=115.21;score_B=112.533;score_UC=6.57011]
5	20894268	20894269	3	33.9942	-	[score_CL=33.9942;score_E=140.127;score_B=174.121;score_UC=33.9942]
5	20894267	20894268	3	20.357	-	[score_CL=20.357;score_E=158.737;score_B=179.094;score_UC=20.357]
5	20894266	20894267	3	19.142	-	[score_CL=19.142;score_E=140.092;score_B=159.219;score_UC=19.142]
5	20894197	20894198	3	0.446035	-	[score_CL=0.446035;score_E=182.184;score_B=167.288;score_UC=0.446035]
5	20894196	20894197	3	13.555	-	[score_CL=13.555;score_E=180;score_B=189.793;score_UC=13.555]
5	20894195	20894196	3	14.4307	-	[score_CL=14.4307;score_E=199.091;score_B=212.072;score_UC=14.4307]
5	20894194	20894195	3	26.677	-	[score_CL=26.677;score_E=200.341;score_B=227.018;score_UC=26.677]
5	20894193	20894194	3	59.9317	-	[score_CL=59.9317;score_E=205.507;score_B=265.438;score_UC=59.9317]
5	20894192	20894193	3	73.4037	-	[score_CL=73.4037;score_E=205.862;score_B=279.266;score_UC=73.4037]
5	20894191	20894192	3	39.5585	-	[score_CL=39.5585;score_E=193.287;score_B=232.845;score_UC=39.5585]
5	20894190	20894191	3	7.60202	-	[score_CL=7.60202;score_E=186.017;score_B=193.62;score_UC=7.60202]
5	20894186	20894187	3	17.6098	-	[score_CL=17.6098;score_E=188.586;score_B=206.195;score_UC=17.6098]
5	20894185	20894186	3	28.4032	-	[score_CL=28.4032;score_E=195.462;score_B=223.865;score_UC=28.4032]
5	20894184	20894185	3	9.7234	-	[score_CL=9.7234;score_E=187.809;score_B=197.458;score_UC=9.7234]
5	20894082	20894083	3	13.2328	-	[score_CL=13.2328;score_E=232.09;score_B=245.225;score_UC=13.2328]
5	20894071	20894072	3	24.8525	-	[score_CL=24.8525;score_E=241.151;score_B=266.004;score_UC=24.8525]
5	20894063	20894064	3	32.6038	-	[score_CL=32.6038;score_E=245.953;score_B=278.556;score_UC=32.6038]
5	20894059	20894060	3	15.9221	-	[score_CL=15.9221;score_E=246.607;score_B=262.522;score_UC=15.9221]
5	20894052	20894053	3	4.88934	-	[score_CL=4.88934;score_E=247.266;score_B=245.699;score_UC=4.88934]
5	20894050	20894051	3	9.99329	-	[score_CL=9.99329;score_E=267.027;score_B=277.02;score_UC=9.99329]
5	20894049	20894050	3	35.896	-	[score_CL=35.896;score_E=259.052;score_B=294.948;score_UC=35.896]
5	20894048	20894049	3	2.75406	-	[score_CL=2.75406;score_E=265.84;score_B=268.649;score_UC=2.75406]
5	20894044	20894045	3	21.2191	-	[score_CL=21.2191;score_E=264.687;score_B=285.906;score_UC=21.2191]
5	20894043	20894044	3	76.2533	-	[score_CL=76.2533;score_E=283.207;score_B=359.461;score_UC=76.2533]
5	20894042	20894043	3	52.4029	-	[score_CL=52.4029;score_E=262.184;score_B=314.587;score_UC=52.4029]
5	20893812	20893813	3	1.84827	-	[score_CL=1.84827;score_E=139.241;score_B=126.711;score_UC=1.84827]
5	20893811	20893812	3	7.80057	-	[score_CL=7.80057;score_E=150.815;score_B=157.534;score_UC=7.80057]
5	20893810	20893811	3	30.2969	-	[score_CL=30.2969;score_E=136.391;score_B=166.688;score_UC=30.2969]
5	20893806	20893807	3	13.2884	-	[score_CL=13.2884;score_E=136.396;score_B=146.771;score_UC=13.2884]
5	20893805	20893806	3	6.82198	-	[score_CL=6.82198;score_E=144.648;score_B=140.57;score_UC=6.82198]
5	20893804	20893805	3	1.08301	-	[score_CL=1.08301;score_E=140.815;score_B=126.915;score_UC=1.08301]
5	20893801	20893802	3	2.75779	-	[score_CL=2.75779;score_E=139.15;score_B=128.398;score_UC=2.75779]
5	20893800	20893801	3	6.15656	-	[score_CL=6.15656;score_E=133.314;score_B=131.897;score_UC=6.15656]
5	20893797	20893798	3	15.6597	-	[score_CL=15.6597;score_E=151.15;score_B=166.77;score_UC=15.6597]
5	20893796	20893797	3	24.416	-	[score_CL=24.416;score_E=166.827;score_B=191.243;score_UC=24.416]
5	20893795	20893796	3	29.2649	-	[score_CL=29.2649;score_E=149.9;score_B=179.165;score_UC=29.2649]
5	20893793	20893794	3	0.231041	-	[score_CL=0.231041;score_E=144.89;score_B=129.575;score_UC=0.231041]
5	20893792	20893793	3	9.63961	-	[score_CL=9.63961;score_E=135.634;score_B=139.198;score_UC=9.63961]
5	20893791	20893792	3	4.19508	-	[score_CL=4.19508;score_E=141.64;score_B=133.686;score_UC=4.19508]
5	20893751	20893752	3	2.2551	-	[score_CL=2.2551;score_E=121.041;score_B=113.166;score_UC=2.2551]
5	20893750	20893751	3	0.918907	-	[score_CL=0.918907;score_E=125.355;score_B=111.474;score_UC=0.918907]
5	20893738	20893739	3	6.58953	-	[score_CL=6.58953;score_E=115.414;score_B=117.307;score_UC=6.58953]
5	20893691	20893692	3	9.78311	-	[score_CL=9.78311;score_E=108.911;score_B=117.256;score_UC=9.78311]
5	20893593	20893594	3	2.61567	-	[score_CL=2.61567;score_E=187.055;score_B=181.401;score_UC=2.61567]
5	20893567	20893568	3	0.731369	-	[score_CL=0.731369;score_E=222.663;score_B=212.761;score_UC=0.731369]
5	20893566	20893567	3	20.8192	-	[score_CL=20.8192;score_E=223.899;score_B=244.719;score_UC=20.8192]
5	20893565	20893566	3	92.251	-	[score_CL=92.251;score_E=241.877;score_B=334.128;score_UC=92.251]
5	20893564	20893565	3	111.203	-	[score_CL=111.203;score_E=242.085;score_B=353.288;score_UC=111.203]
5	20893563	20893564	3	135.35	-	[score_CL=135.35;score_E=242.069;score_B=377.419;score_UC=135.35]
5	20893562	20893563	3	190.539	-	[score_CL=190.539;score_E=242.013;score_B=432.552;score_UC=190.539]
5	20893561	20893562	3	67.6408	-	[score_CL=67.6408;score_E=241.917;score_B=309.558;score_UC=67.6408]
5	20893560	20893561	3	51.5869	-	[score_CL=51.5869;score_E=241.778;score_B=293.364;score_UC=51.5869]
5	20893559	20893560	3	89.3091	-	[score_CL=89.3091;score_E=241.598;score_B=330.907;score_UC=89.3091]
5	20893558	20893559	3	37.4207	-	[score_CL=37.4207;score_E=241.38;score_B=278.801;score_UC=37.4207]
5	20893557	20893558	3	26.7605	-	[score_CL=26.7605;score_E=241.121;score_B=267.881;score_UC=26.7605]
5	20893556	20893557	3	26.5614	-	[score_CL=26.5614;score_E=227.324;score_B=253.886;score_UC=26.5614]
5	20893555	20893556	3	7.0171	-	[score_CL=7.0171;score_E=220.081;score_B=225.03;score_UC=7.0171]
5	20893553	20893554	3	13.4057	-	[score_CL=13.4057;score_E=211.146;score_B=221.444;score_UC=13.4057]
5	20893552	20893553	3	11.0756	-	[score_CL=11.0756;score_E=212.921;score_B=218.702;score_UC=11.0756]
5	20893549	20893550	3	9.40791	-	[score_CL=9.40791;score_E=218.434;score_B=225.655;score_UC=9.40791]
5	20893548	20893549	3	25.3841	-	[score_CL=25.3841;score_E=227.243;score_B=252.627;score_UC=25.3841]
5	20893547	20893548	3	48.7176	-	[score_CL=48.7176;score_E=231.553;score_B=280.271;score_UC=48.7176]
5	20893546	20893547	3	15.6688	-	[score_CL=15.6688;score_E=216.794;score_B=232.463;score_UC=15.6688]
5	20893545	20893546	3	1.3475	-	[score_CL=1.3475;score_E=213.953;score_B=201.361;score_UC=1.3475]
5	20893358	20893359	3	13.6419	-	[score_CL=13.6419;score_E=107.43;score_B=119.079;score_UC=13.6419]
5	20893357	20893358	3	21.1656	-	[score_CL=21.1656;score_E=121.153;score_B=142.318;score_UC=21.1656]
5	20893356	20893357	3	39.9846	-	[score_CL=39.9846;score_E=124.943;score_B=164.928;score_UC=39.9846]
5	20893355	20893356	3	19.2598	-	[score_CL=19.2598;score_E=126.433;score_B=145.692;score_UC=19.2598]
5	20893354	20893355	3	29.649	-	[score_CL=29.649;score_E=125.275;score_B=154.924;score_UC=29.649]
5	20893353	20893354	3	21.4804	-	[score_CL=21.4804;score_E=126.107;score_B=147.588;score_UC=21.4804]
5	20893352	20893353	3	27.8073	-	[score_CL=27.8073;score_E=125.819;score_B=153.626;score_UC=27.8073]
5	20893351	20893352	3	24.4534	-	[score_CL=24.4534;score_E=105.252;score_B=129.705;score_UC=24.4534]
5	20893180	20893181	3	0.937138	-	[score_CL=0.937138;score_E=65.6629;score_B=51.6514;score_UC=0.937138]
5	20893179	20893180	3	3.20338	-	[score_CL=3.20338;score_E=59.7933;score_B=53.927;score_UC=3.20338]
5	20893120	20893121	3	2.75106	-	[score_CL=2.75106;score_E=61.8549;score_B=51.8286;score_UC=2.75106]
5	20893119	20893120	3	2.76743	-	[score_CL=2.76743;score_E=61.7515;score_B=51.7516;score_UC=2.76743]
5	20760046	20760047	3	1.35567	-	[score_CL=1.35567;score_E=66.0863;score_B=58.0761;score_UC=1.35567]
5	20759975	20759976	3	8.51225	-	[score_CL=8.51225;score_E=88.0673;score_B=88.9137;score_UC=8.51225]
5	20759974	20759975	3	6.96242	-	[score_CL=6.96242;score_E=89.8797;score_B=87.4795;score_UC=6.96242]
5	20759968	20759969	3	2.3409	-	[score_CL=2.3409;score_E=91.0093;score_B=79.4401;score_UC=2.3409]
5	20759967	20759968	3	6.32525	-	[score_CL=6.32525;score_E=98.6596;score_B=92.5476;score_UC=6.32525]
5	20759966	20759967	3	14.152	-	[score_CL=14.152;score_E=108.612;score_B=122.764;score_UC=14.152]
5	20759965	20759966	3	36.776	-	[score_CL=36.776;score_E=114.833;score_B=151.609;score_UC=36.776]
5	20759964	20759965	3	19.113	-	[score_CL=19.113;score_E=106.755;score_B=125.868;score_UC=19.113]
5	20759963	20759964	3	5.71782	-	[score_CL=5.71782;score_E=100.599;score_B=96.5574;score_UC=5.71782]
5	20759631	20759632	3	7.33929	-	[score_CL=7.33929;score_E=43.1495;score_B=43.896;score_UC=7.33929]
5	20759630	20759631	3	3.00787	-	[score_CL=3.00787;score_E=50.2622;score_B=39.6443;score_UC=3.00787]
5	20759585	20759586	3	2.84448	-	[score_CL=2.84448;score_E=47.7025;score_B=38.1511;score_UC=2.84448]
5	20759584	20759585	3	2.69121	-	[score_CL=2.69121;score_E=47.7388;score_B=38.0431;score_UC=2.69121]
5	20759564	20759565	3	2.21131	-	[score_CL=2.21131;score_E=45.6444;score_B=37.5497;score_UC=2.21131]
5	20759563	20759564	3	1.03134	-	[score_CL=1.03134;score_E=53.8961;score_B=36.6023;score_UC=1.03134]
5	20759562	20759563	3	1.22056	-	[score_CL=1.22056;score_E=46.7596;score_B=35.8177;score_UC=1.22056]
5	20759557	20759558	3	0.724647	-	[score_CL=0.724647;score_E=44.3148;score_B=35.0079;score_UC=0.724647]
5	20759107	20759108	3	0.845379	-	[score_CL=0.845379;score_E=85.0535;score_B=75.552;score_UC=0.845379]
5	20759093	20759094	3	3.98083	-	[score_CL=3.98083;score_E=84.8271;score_B=81.8553;score_UC=3.98083]
5	20759088	20759089	3	2.90013	-	[score_CL=2.90013;score_E=105.088;score_B=104.957;score_UC=2.90013]
5	20759087	20759088	3	28.4148	-	[score_CL=28.4148;score_E=107.809;score_B=136.223;score_UC=28.4148]
5	20759086	20759087	3	22.3301	-	[score_CL=22.3301;score_E=106.674;score_B=129.004;score_UC=22.3301]
5	20759085	20759086	3	3.00091	-	[score_CL=3.00091;score_E=103.531;score_B=98.7774;score_UC=3.00091]
5	20759073	20759074	3	2.74768	-	[score_CL=2.74768;score_E=92.7939;score_B=81.9982;score_UC=2.74768]
5	20759072	20759073	3	7.41992	-	[score_CL=7.41992;score_E=97.1704;score_B=92.8997;score_UC=7.41992]
5	20759071	20759072	3	11.6868	-	[score_CL=11.6868;score_E=98.5732;score_B=100.331;score_UC=11.6868]
5	20759070	20759071	3	8.78699	-	[score_CL=8.78699;score_E=93.9097;score_B=95.1117;score_UC=8.78699]
5	20759068	20759069	3	18.8974	-	[score_CL=18.8974;score_E=89.6554;score_B=108.482;score_UC=18.8974]
5	20759067	20759068	3	7.8478	-	[score_CL=7.8478;score_E=108.62;score_B=103.16;score_UC=7.8478]
5	20759066	20759067	3	8.54105	-	[score_CL=8.54105;score_E=93.7233;score_B=90.398;score_UC=8.54105]
5	20759065	20759066	3	4.4195	-	[score_CL=4.4195;score_E=91.0108;score_B=83.5113;score_UC=4.4195]
5	20759031	20759032	3	3.41995	-	[score_CL=3.41995;score_E=72.2445;score_B=67.9773;score_UC=3.41995]
5	20759021	20759022	3	10.899	-	[score_CL=10.899;score_E=79.0744;score_B=84.5111;score_UC=10.899]
5	20759020	20759021	3	10.0542	-	[score_CL=10.0542;score_E=99.4062;score_B=98.4004;score_UC=10.0542]
5	20759019	20759020	3	20.4359	-	[score_CL=20.4359;score_E=91.664;score_B=110.537;score_UC=20.4359]
5	20759018	20759019	3	13.2059	-	[score_CL=13.2059;score_E=87.0654;score_B=98.4172;score_UC=13.2059]
5	19223865	19223866	3	0.0533515	-	[score_CL=0.0533515;score_E=6.84822;score_B=1.10045;score_UC=0.0533515]
5	19209244	19209245	3	1.09338	-	[score_CL=1.09338;score_E=38.7072;score_B=29.3842;score_UC=1.09338]
5	19209084	19209085	3	0.248401	-	[score_CL=0.248401;score_E=51.6391;score_B=36.3964;score_UC=0.248401]
5	19209083	19209084	3	7.23751	-	[score_CL=7.23751;score_E=41.5497;score_B=43.3062;score_UC=7.23751]
5	19209082	19209083	3	0.463941	-	[score_CL=0.463941;score_E=51.5459;score_B=36.4469;score_UC=0.463941]
5	19208315	19208316	3	3.5744	-	[score_CL=3.5744;score_E=46.2334;score_B=42.4583;score_UC=3.5744]
5	19202872	19202873	3	0.676198	-	[score_CL=0.676198;score_E=33.4503;score_B=22.5226;score_UC=0.676198]
5	19202871	19202872	3	3.54769	-	[score_CL=3.54769;score_E=31.2335;score_B=25.4927;score_UC=3.54769]
5	19202870	19202871	3	2.46793	-	[score_CL=2.46793;score_E=32.0565;score_B=24.4276;score_UC=2.46793]
5	19202858	19202859	3	0.734644	-	[score_CL=0.734644;score_E=33.9793;score_B=22.8873;score_UC=0.734644]
5	19202857	19202858	3	3.67785	-	[score_CL=3.67785;score_E=31.6322;score_B=25.9054;score_UC=3.67785]
5	19202856	19202857	3	2.54657	-	[score_CL=2.54657;score_E=32.4784;score_B=24.76;score_UC=2.54657]
5	19202228	19202229	3	2.42043	-	[score_CL=2.42043;score_E=19.6531;score_B=18.361;score_UC=2.42043]
5	19202152	19202153	3	1.25162	-	[score_CL=1.25162;score_E=48.0992;score_B=34.3959;score_UC=1.25162]
5	19202151	19202152	3	5.92622	-	[score_CL=5.92622;score_E=49.5705;score_B=43.58;score_UC=5.92622]
5	19202150	19202151	3	9.35137	-	[score_CL=9.35137;score_E=50.0684;score_B=47.9794;score_UC=9.35137]
5	19202149	19202150	3	5.77032	-	[score_CL=5.77032;score_E=48.9692;score_B=43.5077;score_UC=5.77032]
5	19201966	19201967	3	36.49	-	[score_CL=36.49;score_E=194.952;score_B=231.442;score_UC=36.49]
5	19201965	19201966	3	33.658	-	[score_CL=33.658;score_E=214.469;score_B=248.127;score_UC=33.658]
5	19201964	19201965	3	23.5077	-	[score_CL=23.5077;score_E=214.825;score_B=238.333;score_UC=23.5077]
5	19201963	19201964	3	39.7843	-	[score_CL=39.7843;score_E=215.076;score_B=254.86;score_UC=39.7843]
5	19201962	19201963	3	29.5371	-	[score_CL=29.5371;score_E=203.607;score_B=233.144;score_UC=29.5371]
5	19201961	19201962	3	8.818	-	[score_CL=8.818;score_E=215.486;score_B=224.304;score_UC=8.818]
5	19201960	19201961	3	31.7324	-	[score_CL=31.7324;score_E=205.215;score_B=236.947;score_UC=31.7324]
5	19201959	19201960	3	35.9796	-	[score_CL=35.9796;score_E=215.708;score_B=251.688;score_UC=35.9796]
5	19201958	19201959	3	31.8937	-	[score_CL=31.8937;score_E=215.411;score_B=247.305;score_UC=31.8937]
5	19201957	19201958	3	21.4213	-	[score_CL=21.4213;score_E=215.752;score_B=237.173;score_UC=21.4213]
5	19201956	19201957	3	27.8722	-	[score_CL=27.8722;score_E=215.304;score_B=243.176;score_UC=27.8722]
5	19201955	19201956	3	21.5711	-	[score_CL=21.5711;score_E=215.621;score_B=237.192;score_UC=21.5711]
5	19201954	19201955	3	58.7306	-	[score_CL=58.7306;score_E=215.399;score_B=274.129;score_UC=58.7306]
5	19201953	19201954	3	60.9903	-	[score_CL=60.9903;score_E=215.315;score_B=276.305;score_UC=60.9903]
5	19201952	19201953	3	73.248	-	[score_CL=73.248;score_E=215.104;score_B=288.352;score_UC=73.248]
5	19201951	19201952	3	30.8456	-	[score_CL=30.8456;score_E=199.126;score_B=229.972;score_UC=30.8456]
5	19201950	19201951	3	4.78003	-	[score_CL=4.78003;score_E=214.552;score_B=219.334;score_UC=4.78003]
5	19201949	19201950	3	28.8261	-	[score_CL=28.8261;score_E=199.768;score_B=228.594;score_UC=28.8261]
5	19201948	19201949	3	36.2182	-	[score_CL=36.2182;score_E=209.292;score_B=245.51;score_UC=36.2182]
5	19201947	19201948	3	16.0142	-	[score_CL=16.0142;score_E=192.856;score_B=208.87;score_UC=16.0142]
5	19201937	19201938	3	4.07563	-	[score_CL=4.07563;score_E=180.992;score_B=172.66;score_UC=4.07563]
5	19201936	19201937	3	12.1762	-	[score_CL=12.1762;score_E=174.235;score_B=180.092;score_UC=12.1762]
5	19201935	19201936	3	3.85203	-	[score_CL=3.85203;score_E=181.464;score_B=170.681;score_UC=3.85203]
5	19201934	19201935	3	1.89951	-	[score_CL=1.89951;score_E=171.716;score_B=159.311;score_UC=1.89951]
5	19201929	19201930	3	0.868822	-	[score_CL=0.868822;score_E=159.372;score_B=150.497;score_UC=0.868822]
5	19201471	19201472	3	5.76494	-	[score_CL=5.76494;score_E=41.3296;score_B=36.6414;score_UC=5.76494]
5	19201470	19201471	3	7.34866	-	[score_CL=7.34866;score_E=52.2045;score_B=45.9142;score_UC=7.34866]
5	19201469	19201470	3	12.8777	-	[score_CL=12.8777;score_E=48.4313;score_B=52.6982;score_UC=12.8777]
5	19201468	19201469	3	7.38405	-	[score_CL=7.38405;score_E=52.7207;score_B=46.257;score_UC=7.38405]
5	19201467	19201468	3	5.93077	-	[score_CL=5.93077;score_E=53.82;score_B=45.3553;score_UC=5.93077]
5	19201466	19201467	3	13.0138	-	[score_CL=13.0138;score_E=44.1535;score_B=50.2961;score_UC=13.0138]
5	19201465	19201466	3	4.24547	-	[score_CL=4.24547;score_E=56.175;score_B=45.5043;score_UC=4.24547]
5	19201464	19201465	3	8.87252	-	[score_CL=8.87252;score_E=38.8681;score_B=41.1814;score_UC=8.87252]
5	19201191	19201192	3	6.53294	-	[score_CL=6.53294;score_E=69.0523;score_B=65.1954;score_UC=6.53294]
5	19201190	19201191	3	10.7752	-	[score_CL=10.7752;score_E=70.5875;score_B=70.8579;score_UC=10.7752]
5	19201189	19201190	3	6.83116	-	[score_CL=6.83116;score_E=68.8188;score_B=65.2923;score_UC=6.83116]
5	19201188	19201189	3	0.267511	-	[score_CL=0.267511;score_E=68.767;score_B=52.9222;score_UC=0.267511]
5	19200565	19200566	3	4.14106	-	[score_CL=4.14106;score_E=60.1288;score_B=52.1129;score_UC=4.14106]
5	19200564	19200565	3	6.93971	-	[score_CL=6.93971;score_E=55.8902;score_B=54.8725;score_UC=6.93971]
5	19200539	19200540	3	0.753819	-	[score_CL=0.753819;score_E=48.9544;score_B=39.8967;score_UC=0.753819]
5	19200408	19200409	3	4.08198	-	[score_CL=4.08198;score_E=32.5096;score_B=27.596;score_UC=4.08198]
5	19200407	19200408	3	2.95787	-	[score_CL=2.95787;score_E=33.6802;score_B=26.3938;score_UC=2.95787]
5	19199851	19199852	3	2.27766	-	[score_CL=2.27766;score_E=57.802;score_B=46.4462;score_UC=2.27766]
5	19199850	19199851	3	3.29306	-	[score_CL=3.29306;score_E=60.69;score_B=48.6431;score_UC=3.29306]
5	19199849	19199850	3	4.22835	-	[score_CL=4.22835;score_E=61.799;score_B=50.7341;score_UC=4.22835]
5	19199848	19199849	3	4.98931	-	[score_CL=4.98931;score_E=62.5154;score_B=52.3686;score_UC=4.98931]
5	19199847	19199848	3	5.21649	-	[score_CL=5.21649;score_E=58.7257;score_B=52.3165;score_UC=5.21649]
5	19199846	19199847	3	0.757359	-	[score_CL=0.757359;score_E=61.6542;score_B=47.2077;score_UC=0.757359]
5	19199829	19199830	3	0.422711	-	[score_CL=0.422711;score_E=54.0239;score_B=42.8349;score_UC=0.422711]
5	19199356	19199357	3	1.24941	-	[score_CL=1.24941;score_E=93.9507;score_B=84.4026;score_UC=1.24941]
5	19199355	19199356	3	0.280889	-	[score_CL=0.280889;score_E=98.243;score_B=83.7168;score_UC=0.280889]
5	19199353	19199354	3	1.03958	-	[score_CL=1.03958;score_E=101.997;score_B=88.0575;score_UC=1.03958]
5	19199352	19199353	3	4.5253	-	[score_CL=4.5253;score_E=113.811;score_B=105.338;score_UC=4.5253]
5	19199351	19199352	3	17.7241	-	[score_CL=17.7241;score_E=118.912;score_B=135.78;score_UC=17.7241]
5	19199350	19199351	3	22.9661	-	[score_CL=22.9661;score_E=132.228;score_B=155.194;score_UC=22.9661]
5	19199349	19199350	3	26.805	-	[score_CL=26.805;score_E=119.888;score_B=146.693;score_UC=26.805]
5	19199348	19199349	3	6.25936	-	[score_CL=6.25936;score_E=132.424;score_B=131.255;score_UC=6.25936]
5	19199347	19199348	3	18.3344	-	[score_CL=18.3344;score_E=121.038;score_B=136.949;score_UC=18.3344]
5	19199346	19199347	3	20.6434	-	[score_CL=20.6434;score_E=114.258;score_B=134.871;score_UC=20.6434]
5	19199345	19199346	3	0.784623	-	[score_CL=0.784623;score_E=114.54;score_B=105.808;score_UC=0.784623]
5	19199343	19199344	3	3.93255	-	[score_CL=3.93255;score_E=95.7224;score_B=92.6551;score_UC=3.93255]
5	19199326	19199327	3	1.55979	-	[score_CL=1.55979;score_E=97.9662;score_B=90.2986;score_UC=1.55979]
5	19199320	19199321	3	0.276624	-	[score_CL=0.276624;score_E=105.148;score_B=90.1017;score_UC=0.276624]
5	19199319	19199320	3	2.44676	-	[score_CL=2.44676;score_E=99.4006;score_B=92.3003;score_UC=2.44676]
5	19199197	19199198	3	0.218686	-	[score_CL=0.218686;score_E=88.4844;score_B=78.5595;score_UC=0.218686]
5	19199187	19199188	3	18.8665	-	[score_CL=18.8665;score_E=104.4;score_B=123.158;score_UC=18.8665]
5	19199186	19199187	3	17.5909	-	[score_CL=17.5909;score_E=114.237;score_B=128.163;score_UC=17.5909]
5	19199185	19199186	3	9.65877	-	[score_CL=9.65877;score_E=107.411;score_B=106.781;score_UC=9.65877]
5	19199184	19199185	3	3.95398	-	[score_CL=3.95398;score_E=99.2887;score_B=88.6821;score_UC=3.95398]
5	19199183	19199184	3	1.93878	-	[score_CL=1.93878;score_E=94.9004;score_B=80.5652;score_UC=1.93878]
5	19199182	19199183	3	1.26137	-	[score_CL=1.26137;score_E=95.1284;score_B=78.0778;score_UC=1.26137]
5	19199181	19199182	3	1.65865	-	[score_CL=1.65865;score_E=92.9706;score_B=78.3252;score_UC=1.65865]
5	19199180	19199181	3	2.39793	-	[score_CL=2.39793;score_E=96.3577;score_B=82.5144;score_UC=2.39793]
5	19199179	19199180	3	6.18821	-	[score_CL=6.18821;score_E=87.7361;score_B=86.0028;score_UC=6.18821]
5	19199178	19199179	3	0.026917	-	[score_CL=0.026917;score_E=95.1526;score_B=79.5281;score_UC=0.026917]
5	19198934	19198935	3	0.109314	-	[score_CL=0.109314;score_E=72.0761;score_B=57.9782;score_UC=0.109314]
5	19198933	19198934	3	0.550404	-	[score_CL=0.550404;score_E=76.0871;score_B=60.2027;score_UC=0.550404]
5	19198932	19198933	3	1.57465	-	[score_CL=1.57465;score_E=71.2671;score_B=62.2308;score_UC=1.57465]
5	19198869	19198870	3	5.45285	-	[score_CL=5.45285;score_E=109.244;score_B=109.033;score_UC=5.45285]
5	19198837	19198838	3	1.15997	-	[score_CL=1.15997;score_E=119.149;score_B=105.857;score_UC=1.15997]
5	19198836	19198837	3	16.0413	-	[score_CL=16.0413;score_E=121.117;score_B=136.886;score_UC=16.0413]
5	19198835	19198836	3	23.3706	-	[score_CL=23.3706;score_E=134.43;score_B=157.689;score_UC=23.3706]
5	19198834	19198835	3	20.0837	-	[score_CL=20.0837;score_E=129.366;score_B=149.369;score_UC=20.0837]
5	19198833	19198834	3	11.6925	-	[score_CL=11.6925;score_E=135.878;score_B=138.929;score_UC=11.6925]
5	19198832	19198833	3	19.1429	-	[score_CL=19.1429;score_E=119.388;score_B=135.842;score_UC=19.1429]
5	19198831	19198832	3	9.98819	-	[score_CL=9.98819;score_E=123.449;score_B=122.413;score_UC=9.98819]
5	19198830	19198831	3	7.61867	-	[score_CL=7.61867;score_E=107.947;score_B=105.926;score_UC=7.61867]
5	19198829	19198830	3	0.399144	-	[score_CL=0.399144;score_E=108.684;score_B=93.6352;score_UC=0.399144]
5	19198792	19198793	3	4.57301	-	[score_CL=4.57301;score_E=94.2939;score_B=87.0766;score_UC=4.57301]
5	19198791	19198792	3	10.7567	-	[score_CL=10.7567;score_E=102.629;score_B=103.566;score_UC=10.7567]
5	19198790	19198791	3	16.0798	-	[score_CL=16.0798;score_E=92.4058;score_B=107.62;score_UC=16.0798]
5	19159667	19159668	3	3.71482	-	[score_CL=3.71482;score_E=29.2603;score_B=25.7602;score_UC=3.71482]
5	19159666	19159667	3	1.35837	-	[score_CL=1.35837;score_E=31.4836;score_B=23.4221;score_UC=1.35837]
5	18794828	18794829	3	3.15887	-	[score_CL=3.15887;score_E=37.972;score_B=30.0677;score_UC=3.15887]
5	18794827	18794828	3	8.32085	-	[score_CL=8.32085;score_E=37.9743;score_B=37.5338;score_UC=8.32085]
5	18794826	18794827	3	7.41281	-	[score_CL=7.41281;score_E=39.1712;score_B=37.0182;score_UC=7.41281]
5	18794825	18794826	3	4.452	-	[score_CL=4.452;score_E=46.4402;score_B=44.4192;score_UC=4.452]
5	18794824	18794825	3	17.7116	-	[score_CL=17.7116;score_E=38.7446;score_B=56.4561;score_UC=17.7116]
5	18794823	18794824	3	38.7443	-	[score_CL=57.2471;score_E=38.7443;score_B=95.9914;score_UC=38.7443]
5	18277005	18277006	3	3.11096	-	[score_CL=3.11096;score_E=40.0363;score_B=32.1217;score_UC=3.11096]
5	18277004	18277005	3	2.56236	-	[score_CL=2.56236;score_E=42.0143;score_B=31.6064;score_UC=2.56236]
5	18276998	18276999	3	2.28451	-	[score_CL=2.28451;score_E=37.2122;score_B=30.4884;score_UC=2.28451]
5	18276947	18276948	3	0.0603389	-	[score_CL=0.0603389;score_E=27.3216;score_B=18.757;score_UC=0.0603389]
5	18266967	18266968	3	4.70662	-	[score_CL=4.70662;score_E=57.9103;score_B=50.9797;score_UC=4.70662]
5	18266966	18266967	3	8.94514	-	[score_CL=8.94514;score_E=53.7907;score_B=55.2881;score_UC=8.94514]
5	18266965	18266966	3	0.739498	-	[score_CL=0.739498;score_E=61.4121;score_B=46.7319;score_UC=0.739498]
5	18266572	18266573	3	0.0916415	-	[score_CL=0.0916415;score_E=103.738;score_B=89.0931;score_UC=0.0916415]
5	18266571	18266572	3	0.35221	-	[score_CL=0.35221;score_E=104.26;score_B=89.7156;score_UC=0.35221]
5	18266570	18266571	3	0.338504	-	[score_CL=0.338504;score_E=122.329;score_B=104.869;score_UC=0.338504]
5	18266569	18266570	3	15.7877	-	[score_CL=15.7877;score_E=112.99;score_B=127.123;score_UC=15.7877]
5	18266568	18266569	3	12.2476	-	[score_CL=12.2476;score_E=122.392;score_B=125.427;score_UC=12.2476]
5	18266567	18266568	3	6.5226	-	[score_CL=6.5226;score_E=123.256;score_B=114.538;score_UC=6.5226]
5	18266566	18266567	3	10.1102	-	[score_CL=10.1102;score_E=114.067;score_B=112.98;score_UC=10.1102]
5	18266565	18266566	3	6.98286	-	[score_CL=6.98286;score_E=115.243;score_B=108.903;score_UC=6.98286]
5	18266564	18266565	3	4.14992	-	[score_CL=4.14992;score_E=110.668;score_B=101.362;score_UC=4.14992]
5	18266563	18266564	3	0.951157	-	[score_CL=0.951157;score_E=109.324;score_B=95.2416;score_UC=0.951157]
5	18266357	18266358	3	5.74692	-	[score_CL=5.74692;score_E=147.116;score_B=147.657;score_UC=5.74692]
5	18266351	18266352	3	7.20392	-	[score_CL=7.20392;score_E=162.149;score_B=159.994;score_UC=7.20392]
5	18266350	18266351	3	12.9981	-	[score_CL=12.9981;score_E=161.069;score_B=166.468;score_UC=12.9981]
5	18266349	18266350	3	4.81846	-	[score_CL=4.81846;score_E=163.382;score_B=156.573;score_UC=4.81846]
5	18266347	18266348	3	6.81452	-	[score_CL=6.81452;score_E=161.601;score_B=158.774;score_UC=6.81452]
5	18266346	18266347	3	11.5973	-	[score_CL=11.5973;score_E=157.676;score_B=163.753;score_UC=11.5973]
5	18266345	18266346	3	0.503097	-	[score_CL=0.503097;score_E=166.062;score_B=151.22;score_UC=0.503097]
5	18266336	18266337	3	25.6429	-	[score_CL=25.6429;score_E=171.925;score_B=197.568;score_UC=25.6429]
5	18266335	18266336	3	37.7704	-	[score_CL=37.7704;score_E=190.832;score_B=228.603;score_UC=37.7704]
5	18266334	18266335	3	23.7078	-	[score_CL=23.7078;score_E=190.904;score_B=214.611;score_UC=23.7078]
5	18266333	18266334	3	40.1824	-	[score_CL=40.1824;score_E=190.907;score_B=231.09;score_UC=40.1824]
5	18266332	18266333	3	30.2852	-	[score_CL=30.2852;score_E=190.919;score_B=221.205;score_UC=30.2852]
5	18266331	18266332	3	33.975	-	[score_CL=33.975;score_E=190.906;score_B=224.881;score_UC=33.975]
5	18266330	18266331	3	41.9392	-	[score_CL=41.9392;score_E=190.878;score_B=232.817;score_UC=41.9392]
5	18266329	18266330	3	47.6227	-	[score_CL=47.6227;score_E=173.694;score_B=221.317;score_UC=47.6227]
5	18266328	18266329	3	3.34545	-	[score_CL=3.34545;score_E=170.258;score_B=173.638;score_UC=3.34545]
5	18266319	18266320	3	12.9412	-	[score_CL=12.9412;score_E=159.768;score_B=169.267;score_UC=12.9412]
5	18266318	18266319	3	9.86949	-	[score_CL=9.86949;score_E=181.715;score_B=179.946;score_UC=9.86949]
5	18266317	18266318	3	19.3124	-	[score_CL=19.3124;score_E=159.481;score_B=178.737;score_UC=19.3124]
5	18266314	18266315	3	23.5134	-	[score_CL=23.5134;score_E=159.114;score_B=182.626;score_UC=23.5134]
5	18266313	18266314	3	9.99939	-	[score_CL=9.99939;score_E=178.851;score_B=181.393;score_UC=9.99939]
5	18266312	18266313	3	11.0875	-	[score_CL=11.0875;score_E=162.992;score_B=164.501;score_UC=11.0875]
5	18266311	18266312	3	4.70299	-	[score_CL=4.70299;score_E=160.185;score_B=153.236;score_UC=4.70299]
5	18266084	18266085	3	3.49561	-	[score_CL=3.49561;score_E=49.0974;score_B=44.5402;score_UC=3.49561]
5	18265881	18265882	3	9.77481	-	[score_CL=9.77481;score_E=93.0567;score_B=96.2497;score_UC=9.77481]
5	18265880	18265881	3	10.3302	-	[score_CL=10.3302;score_E=96.1145;score_B=97.0456;score_UC=10.3302]
5	18265879	18265880	3	3.48365	-	[score_CL=3.48365;score_E=107.614;score_B=92.8402;score_UC=3.48365]
5	18265878	18265879	3	10.3032	-	[score_CL=10.3032;score_E=96.7123;score_B=97.5853;score_UC=10.3032]
5	18265877	18265878	3	10.1791	-	[score_CL=10.1791;score_E=96.7856;score_B=97.5347;score_UC=10.1791]
5	18265876	18265877	3	3.33645	-	[score_CL=3.33645;score_E=95.5244;score_B=85.8717;score_UC=3.33645]
5	18265766	18265767	3	0.169486	-	[score_CL=0.169486;score_E=109.247;score_B=93.722;score_UC=0.169486]
5	18265765	18265766	3	5.05396	-	[score_CL=5.05396;score_E=115.027;score_B=107.998;score_UC=5.05396]
5	18265764	18265765	3	13.5395	-	[score_CL=13.5395;score_E=109.49;score_B=117.128;score_UC=13.5395]
5	18265763	18265764	3	4.20228	-	[score_CL=4.20228;score_E=115.718;score_B=107.665;score_UC=4.20228]
5	18265751	18265752	3	13.054	-	[score_CL=13.054;score_E=107.49;score_B=118.583;score_UC=13.054]
5	18265750	18265751	3	4.14497	-	[score_CL=4.14497;score_E=117.622;score_B=109.574;score_UC=4.14497]
5	18265672	18265673	3	2.95923	-	[score_CL=2.95923;score_E=94.4768;score_B=84.7175;score_UC=2.95923]
5	18265671	18265672	3	3.58024	-	[score_CL=3.58024;score_E=92.5998;score_B=85.3667;score_UC=3.58024]
5	18265587	18265588	3	1.02298	-	[score_CL=1.02298;score_E=108.385;score_B=99.769;score_UC=1.02298]
5	18265566	18265567	3	3.23658	-	[score_CL=3.23658;score_E=111.057;score_B=106.481;score_UC=3.23658]
5	18265553	18265554	3	8.84772	-	[score_CL=8.84772;score_E=123.754;score_B=124.917;score_UC=8.84772]
5	18265552	18265553	3	14.0172	-	[score_CL=14.0172;score_E=119.519;score_B=129.865;score_UC=14.0172]
5	18265551	18265552	3	1.04429	-	[score_CL=1.04429;score_E=132.496;score_B=114.003;score_UC=1.04429]
5	18265550	18265551	3	1.96746	-	[score_CL=1.96746;score_E=111.667;score_B=102.011;score_UC=1.96746]
5	18265549	18265550	3	0.186907	-	[score_CL=0.186907;score_E=119.626;score_B=100.319;score_UC=0.186907]
5	18265548	18265549	3	0.748438	-	[score_CL=0.748438;score_E=109.945;score_B=99.3017;score_UC=0.748438]
5	18265391	18265392	3	3.70087	-	[score_CL=3.70087;score_E=66.4774;score_B=62.952;score_UC=3.70087]
5	18265376	18265377	3	4.04092	-	[score_CL=4.04092;score_E=66.3251;score_B=58.9664;score_UC=4.04092]
5	18265375	18265376	3	4.06762	-	[score_CL=4.06762;score_E=65.8873;score_B=58.5971;score_UC=4.06762]
5	18265183	18265184	3	3.61335	-	[score_CL=3.61335;score_E=35.4811;score_B=31.7901;score_UC=3.61335]
5	18068283	18068284	3	2.91946	-	[score_CL=2.91946;score_E=25.4159;score_B=22.8071;score_UC=2.91946]
5	18068282	18068283	3	3.6347	-	[score_CL=3.6347;score_E=25.3418;score_B=23.6639;score_UC=3.6347]
5	17776797	17776798	3	13.4671	-	[score_CL=20.0138;score_E=13.4671;score_B=33.4809;score_UC=13.4671]
5	17776796	17776797	3	13.4671	-	[score_CL=31.6773;score_E=13.4671;score_B=45.1444;score_UC=13.4671]
5	17776795	17776796	3	13.4671	-	[score_CL=39.9545;score_E=13.4671;score_B=53.4216;score_UC=13.4671]
5	17776794	17776795	3	13.4671	-	[score_CL=14.8594;score_E=13.4671;score_B=28.3266;score_UC=13.4671]
5	17776793	17776794	3	13.4671	-	[score_CL=24.4407;score_E=13.4671;score_B=37.9078;score_UC=13.4671]
5	17776792	17776793	3	2.34638	-	[score_CL=2.34638;score_E=13.6232;score_B=16.0574;score_UC=2.34638]
5	17776791	17776792	3	6.37758	-	[score_CL=6.37758;score_E=13.7128;score_B=20.0905;score_UC=6.37758]
5	17776789	17776790	3	6.63032	-	[score_CL=6.63032;score_E=22.671;score_B=27.8014;score_UC=6.63032]
5	17776788	17776789	3	4.94016	-	[score_CL=4.94016;score_E=22.6978;score_B=26.5292;score_UC=4.94016]
5	17776787	17776788	3	3.95189	-	[score_CL=3.95189;score_E=22.7186;score_B=25.5792;score_UC=3.95189]
5	17776786	17776787	3	5.90365	-	[score_CL=5.90365;score_E=22.7218;score_B=26.5433;score_UC=5.90365]
5	17776779	17776780	3	13.5141	-	[score_CL=13.5141;score_E=19.0621;score_B=32.5761;score_UC=13.5141]
5	17776778	17776779	3	19.0621	-	[score_CL=233.209;score_E=19.0621;score_B=252.271;score_UC=19.0621]
5	17776777	17776778	3	19.0621	-	[score_CL=358.556;score_E=19.0621;score_B=377.618;score_UC=19.0621]
5	17776776	17776777	3	19.0621	-	[score_CL=287.251;score_E=19.0621;score_B=306.313;score_UC=19.0621]
5	17776775	17776776	3	19.0621	-	[score_CL=46.2097;score_E=19.0621;score_B=65.2718;score_UC=19.0621]
5	17776774	17776775	3	12.5771	-	[score_CL=12.5771;score_E=19.062;score_B=31.6391;score_UC=12.5771]
5	17776773	17776774	3	13.9254	-	[score_CL=13.9254;score_E=19.062;score_B=32.9875;score_UC=13.9254]
5	17118250	17118251	3	146.49	-	[score_CL=146.49;score_E=261.272;score_B=407.763;score_UC=146.49]
5	17118249	17118250	3	280.593	-	[score_CL=508.202;score_E=280.593;score_B=788.795;score_UC=280.593]
5	17118248	17118249	3	280.601	-	[score_CL=353.61;score_E=280.601;score_B=634.211;score_UC=280.601]
5	17118247	17118248	3	69.0238	-	[score_CL=69.0238;score_E=280.52;score_B=349.544;score_UC=69.0238]
5	17118246	17118247	3	37.9931	-	[score_CL=37.9931;score_E=275.861;score_B=313.854;score_UC=37.9931]
5	17118245	17118246	3	16.0447	-	[score_CL=16.0447;score_E=259.567;score_B=275.612;score_UC=16.0447]
5	16729767	16729768	3	32.0904	-	[score_CL=32.0904;score_E=301.097;score_B=333.188;score_UC=32.0904]
5	16729766	16729767	3	39.1288	-	[score_CL=39.1288;score_E=317.309;score_B=356.438;score_UC=39.1288]
5	16729765	16729766	3	14.3115	-	[score_CL=14.3115;score_E=326.68;score_B=340.991;score_UC=14.3115]
5	16729764	16729765	3	33.0237	-	[score_CL=33.0237;score_E=304.354;score_B=337.378;score_UC=33.0237]
5	16729761	16729762	3	1.43672	-	[score_CL=1.43672;score_E=300.594;score_B=291.262;score_UC=1.43672]
5	16729760	16729761	3	0.522597	-	[score_CL=0.522597;score_E=307.417;score_B=293.268;score_UC=0.522597]
5	16729722	16729723	3	3.62349	-	[score_CL=3.62349;score_E=387.109;score_B=390.758;score_UC=3.62349]
5	16729721	16729722	3	73.874	-	[score_CL=73.874;score_E=391.161;score_B=465.035;score_UC=73.874]
5	16729720	16729721	3	146.012	-	[score_CL=146.012;score_E=407.073;score_B=553.085;score_UC=146.012]
5	16729719	16729720	3	91.1668	-	[score_CL=91.1668;score_E=407.349;score_B=498.516;score_UC=91.1668]
5	16729718	16729719	3	44.1056	-	[score_CL=44.1056;score_E=407.563;score_B=451.669;score_UC=44.1056]
5	16729717	16729718	3	78.5678	-	[score_CL=78.5678;score_E=407.715;score_B=486.283;score_UC=78.5678]
5	16729716	16729717	3	111.729	-	[score_CL=111.729;score_E=407.816;score_B=519.545;score_UC=111.729]
5	16729715	16729716	3	88.1612	-	[score_CL=88.1612;score_E=407.845;score_B=496.006;score_UC=88.1612]
5	16729714	16729715	3	138.609	-	[score_CL=138.609;score_E=407.82;score_B=546.429;score_UC=138.609]
5	16729713	16729714	3	137	-	[score_CL=137;score_E=407.729;score_B=544.73;score_UC=137]
5	16729712	16729713	3	130.508	-	[score_CL=130.508;score_E=407.581;score_B=538.089;score_UC=130.508]
5	16729711	16729712	3	79.0789	-	[score_CL=79.0789;score_E=388.635;score_B=467.714;score_UC=79.0789]
5	16729710	16729711	3	1.59832	-	[score_CL=1.59832;score_E=402.914;score_B=404.697;score_UC=1.59832]
5	16729709	16729710	3	12.6884	-	[score_CL=12.6884;score_E=375.148;score_B=382.734;score_UC=12.6884]
5	16729708	16729709	3	6.31113	-	[score_CL=6.31113;score_E=379.707;score_B=375.971;score_UC=6.31113]
5	16729683	16729684	3	47.8438	-	[score_CL=47.8438;score_E=341.635;score_B=389.479;score_UC=47.8438]
5	16729670	16729671	3	11.0208	-	[score_CL=11.0208;score_E=339.86;score_B=350.88;score_UC=11.0208]
5	16729669	16729670	3	105.606	-	[score_CL=105.606;score_E=348.973;score_B=454.579;score_UC=105.606]
5	16729668	16729669	3	124.475	-	[score_CL=124.475;score_E=355.247;score_B=479.722;score_UC=124.475]
5	16729667	16729668	3	46.5355	-	[score_CL=46.5355;score_E=332.776;score_B=379.311;score_UC=46.5355]
5	16729653	16729654	3	41.1687	-	[score_CL=41.1687;score_E=304.811;score_B=345.98;score_UC=41.1687]
5	16729652	16729653	3	28.6639	-	[score_CL=28.6639;score_E=301.309;score_B=329.973;score_UC=28.6639]
5	15502399	15502400	3	1.16423	-	[score_CL=1.16423;score_E=21.5355;score_B=19.4692;score_UC=1.16423]
5	15502398	15502399	3	4.72593	-	[score_CL=4.72593;score_E=21.4906;score_B=23.5721;score_UC=4.72593]
5	15502397	15502398	3	1.11393	-	[score_CL=1.11393;score_E=21.8109;score_B=20.3352;score_UC=1.11393]
5	14714201	14714202	3	7.13518	-	[score_CL=7.13518;score_E=7.57132;score_B=14.7067;score_UC=7.13518]
5	14714200	14714201	3	7.57144	-	[score_CL=19.4222;score_E=7.57144;score_B=26.9593;score_UC=7.57144]
5	14714148	14714149	3	0.309001	-	[score_CL=0.309001;score_E=24.8953;score_B=17.2465;score_UC=0.309001]
5	14714144	14714145	3	16.5521	-	[score_CL=16.5521;score_E=26.6313;score_B=43.1815;score_UC=16.5521]
5	14714143	14714144	3	4.89133	-	[score_CL=4.89133;score_E=26.729;score_B=31.6074;score_UC=4.89133]
5	14714142	14714143	3	2.3761	-	[score_CL=2.3761;score_E=26.9565;score_B=23.3696;score_UC=2.3761]
5	14714137	14714138	3	4.44105	-	[score_CL=4.44105;score_E=29.0199;score_B=33.4288;score_UC=4.44105]
5	14714136	14714137	3	22.9109	-	[score_CL=22.9109;score_E=28.9871;score_B=51.898;score_UC=22.9109]
5	14714135	14714136	3	7.7453	-	[score_CL=7.7453;score_E=29.0279;score_B=36.7736;score_UC=7.7453]
5	14714134	14714135	3	22.0013	-	[score_CL=22.0013;score_E=29.028;score_B=51.0293;score_UC=22.0013]
5	14714133	14714134	3	7.87121	-	[score_CL=7.87121;score_E=29.0315;score_B=36.9031;score_UC=7.87121]
5	14714132	14714133	3	11.1507	-	[score_CL=11.1507;score_E=29.0293;score_B=39.373;score_UC=11.1507]
5	14714131	14714132	3	2.53579	-	[score_CL=2.53579;score_E=29.1577;score_B=28.3287;score_UC=2.53579]
5	14714130	14714131	3	1.55986	-	[score_CL=1.55986;score_E=29.1008;score_B=18.2293;score_UC=1.55986]
5	14714129	14714130	3	0.670441	-	[score_CL=0.670441;score_E=26.7533;score_B=15.5849;score_UC=0.670441]
5	14714122	14714123	3	0.541824	-	[score_CL=0.541824;score_E=8.72611;score_B=8.93159;score_UC=0.541824]
5	14714121	14714122	3	8.51176	-	[score_CL=8.56759;score_E=8.51176;score_B=16.6902;score_UC=8.51176]
5	14713151	14713152	3	0.660665	-	[score_CL=0.660665;score_E=28.4645;score_B=24.8234;score_UC=0.660665]
5	14713150	14713151	3	7.98784	-	[score_CL=7.98784;score_E=27.6549;score_B=35.6389;score_UC=7.98784]
5	14713149	14713150	3	15.9373	-	[score_CL=15.9373;score_E=27.6519;score_B=43.5883;score_UC=15.9373]
5	14713148	14713149	3	2.8915	-	[score_CL=2.8915;score_E=27.8928;score_B=30.7772;score_UC=2.8915]
5	14713138	14713139	3	3.57839	-	[score_CL=3.57839;score_E=27.5857;score_B=23.9844;score_UC=3.57839]
5	14713137	14713138	3	3.64866	-	[score_CL=3.64866;score_E=27.7755;score_B=24.4016;score_UC=3.64866]
5	14713136	14713137	3	3.61447	-	[score_CL=3.61447;score_E=27.6404;score_B=24.0606;score_UC=3.61447]
5	14713125	14713126	3	7.8415	-	[score_CL=7.8415;score_E=24.7838;score_B=31.6195;score_UC=7.8415]
5	14713015	14713016	3	1.10583	-	[score_CL=1.10583;score_E=37.715;score_B=24.1413;score_UC=1.10583]
5	14713014	14713015	3	3.63233	-	[score_CL=3.63233;score_E=35.5488;score_B=28.3626;score_UC=3.63233]
5	14713013	14713014	3	5.14922	-	[score_CL=5.14922;score_E=33.4276;score_B=29.8895;score_UC=5.14922]
5	14713004	14713005	3	10.7555	-	[score_CL=10.7555;score_E=37.5547;score_B=48.309;score_UC=10.7555]
5	14713003	14713004	3	37.5524	-	[score_CL=44.8387;score_E=37.5524;score_B=82.3911;score_UC=37.5524]
5	14713002	14713003	3	3.13528	-	[score_CL=3.13528;score_E=39.865;score_B=42.9836;score_UC=3.13528]
5	14703434	14703435	3	1.16706	-	[score_CL=1.48516;score_E=1.16706;score_B=2.64528;score_UC=1.16706]
5	14703433	14703434	3	1.16863	-	[score_CL=3.32716;score_E=1.16863;score_B=4.45383;score_UC=1.16863]
5	14703432	14703433	3	0.977719	-	[score_CL=1.37392;score_E=0.977719;score_B=2.79616;score_UC=0.977719]
5	14703431	14703432	3	0.906338	-	[score_CL=1.07131;score_E=0.906338;score_B=2.52307;score_UC=0.906338]
5	14703430	14703431	3	1.15977	-	[score_CL=8.79711;score_E=1.15977;score_B=10.1816;score_UC=1.15977]
5	14703429	14703430	3	1.1599	-	[score_CL=14.7566;score_E=1.1599;score_B=16.1644;score_UC=1.1599]
5	14703428	14703429	3	1.15985	-	[score_CL=8.90877;score_E=1.15985;score_B=10.1642;score_UC=1.15985]
5	14702078	14702079	3	4.786	-	[score_CL=4.786;score_E=46.9652;score_B=40.6748;score_UC=4.786]
5	14702077	14702078	3	15.281	-	[score_CL=15.281;score_E=50.5872;score_B=64.064;score_UC=15.281]
5	14702076	14702077	3	18.4972	-	[score_CL=18.4972;score_E=50.6485;score_B=69.137;score_UC=18.4972]
5	14702075	14702076	3	12.2762	-	[score_CL=12.2762;score_E=50.782;score_B=61.1661;score_UC=12.2762]
5	14702074	14702075	3	8.93532	-	[score_CL=8.93532;score_E=43.3734;score_B=44.8823;score_UC=8.93532]
5	14702059	14702060	3	9.30704	-	[score_CL=9.30704;score_E=39.0359;score_B=46.7784;score_UC=9.30704]
5	14702058	14702059	3	14.2868	-	[score_CL=14.2868;score_E=39.0294;score_B=53.3162;score_UC=14.2868]
5	14702057	14702058	3	19.4319	-	[score_CL=19.4319;score_E=39.0256;score_B=58.4573;score_UC=19.4319]
5	14699674	14699675	3	3.26642	-	[score_CL=3.26642;score_E=41.5355;score_B=37.1497;score_UC=3.26642]
5	14699665	14699666	3	1.03249	-	[score_CL=1.03249;score_E=42.2441;score_B=33.1117;score_UC=1.03249]
5	14699629	14699630	3	15.5218	-	[score_CL=15.5218;score_E=50.9105;score_B=64.787;score_UC=15.5218]
5	14699628	14699629	3	9.8865	-	[score_CL=9.8865;score_E=55.0228;score_B=59.2886;score_UC=9.8865]
5	14699618	14699619	3	0.504928	-	[score_CL=0.504928;score_E=39.5682;score_B=30.0995;score_UC=0.504928]
5	14699594	14699595	3	6.93276	-	[score_CL=6.93276;score_E=37.5862;score_B=40.0847;score_UC=6.93276]
5	14699587	14699588	3	5.81878	-	[score_CL=5.81878;score_E=57.0278;score_B=62.7877;score_UC=5.81878]
5	14699586	14699587	3	33.4945	-	[score_CL=33.4945;score_E=57.3375;score_B=90.832;score_UC=33.4945]
5	14699585	14699586	3	15.292	-	[score_CL=15.292;score_E=68.0624;score_B=83.3543;score_UC=15.292]
5	14699584	14699585	3	29.2013	-	[score_CL=29.2013;score_E=56.8389;score_B=86.0399;score_UC=29.2013]
5	14699583	14699584	3	5.57845	-	[score_CL=5.57845;score_E=55.1105;score_B=59.887;score_UC=5.57845]
5	14699578	14699579	3	1.24644	-	[score_CL=1.24644;score_E=41.0065;score_B=27.9406;score_UC=1.24644]
5	14699577	14699578	3	2.28462	-	[score_CL=2.28462;score_E=37.0159;score_B=28.8492;score_UC=2.28462]
5	14699554	14699555	3	15.8446	-	[score_CL=15.8446;score_E=31.7143;score_B=47.5527;score_UC=15.8446]
5	14698836	14698837	3	23.4948	-	[score_CL=23.4948;score_E=68.999;score_B=92.4938;score_UC=23.4948]
5	14698835	14698836	3	29.5757	-	[score_CL=29.5757;score_E=68.1356;score_B=97.7113;score_UC=29.5757]
5	14698833	14698834	3	10.6845	-	[score_CL=10.6845;score_E=62.3679;score_B=67.371;score_UC=10.6845]
5	14698832	14698833	3	12.6112	-	[score_CL=12.6112;score_E=60.8252;score_B=69.667;score_UC=12.6112]
5	14698830	14698831	3	5.25977	-	[score_CL=5.25977;score_E=50.8986;score_B=50.4687;score_UC=5.25977]
5	14698825	14698826	3	2.04986	-	[score_CL=2.04986;score_E=73.1823;score_B=75.2862;score_UC=2.04986]
5	14698824	14698825	3	34.2276	-	[score_CL=34.2276;score_E=75.6803;score_B=109.908;score_UC=34.2276]
5	14698823	14698824	3	39.2206	-	[score_CL=39.2206;score_E=93.0505;score_B=132.271;score_UC=39.2206]
5	14698822	14698823	3	58.6332	-	[score_CL=58.6332;score_E=93.3595;score_B=151.993;score_UC=58.6332]
5	14698821	14698822	3	48.8658	-	[score_CL=48.8658;score_E=93.6584;score_B=142.524;score_UC=48.8658]
5	14698820	14698821	3	93.9474	-	[score_CL=113.89;score_E=93.9474;score_B=207.837;score_UC=93.9474]
5	14698819	14698820	3	69.804	-	[score_CL=69.804;score_E=94.2264;score_B=164.03;score_UC=69.804]
5	14698818	14698819	3	94.4894	-	[score_CL=113.393;score_E=94.4894;score_B=207.882;score_UC=94.4894]
5	14698817	14698818	3	25.6961	-	[score_CL=25.6961;score_E=94.7528;score_B=120.449;score_UC=25.6961]
5	14698816	14698817	3	59.1098	-	[score_CL=59.1098;score_E=94.9982;score_B=154.108;score_UC=59.1098]
5	14698815	14698816	3	71.8184	-	[score_CL=71.8184;score_E=95.2355;score_B=167.054;score_UC=71.8184]
5	14698814	14698815	3	56.9779	-	[score_CL=56.9779;score_E=95.396;score_B=152.374;score_UC=56.9779]
5	14698813	14698814	3	23.2316	-	[score_CL=23.2316;score_E=77.9361;score_B=101.168;score_UC=23.2316]
5	14698812	14698813	3	2.71965	-	[score_CL=2.71965;score_E=95.8749;score_B=98.6579;score_UC=2.71965]
5	14698811	14698812	3	37.7654	-	[score_CL=37.7654;score_E=79.627;score_B=117.392;score_UC=37.7654]
5	14698810	14698811	3	39.3605	-	[score_CL=39.3605;score_E=78.0561;score_B=117.417;score_UC=39.3605]
5	14698809	14698810	3	2.23092	-	[score_CL=2.23092;score_E=78.6897;score_B=81.021;score_UC=2.23092]
5	14698808	14698809	3	1.76941	-	[score_CL=1.76941;score_E=74.8831;score_B=57.7739;score_UC=1.76941]
5	14698807	14698808	3	9.63524	-	[score_CL=9.63524;score_E=77.946;score_B=79.2143;score_UC=9.63524]
5	14698806	14698807	3	19.3024	-	[score_CL=19.3024;score_E=87.2503;score_B=106.553;score_UC=19.3024]
5	14698805	14698806	3	48.6911	-	[score_CL=48.6911;score_E=96.3015;score_B=144.993;score_UC=48.6911]
5	14698804	14698805	3	79.8507	-	[score_CL=79.8507;score_E=97.0612;score_B=176.912;score_UC=79.8507]
5	14698803	14698804	3	59.2838	-	[score_CL=59.2838;score_E=86.7895;score_B=146.073;score_UC=59.2838]
5	14698802	14698803	3	10.1568	-	[score_CL=10.1568;score_E=77.0527;score_B=87.2095;score_UC=10.1568]
5	14698697	14698698	3	9.65385	-	[score_CL=9.65385;score_E=38.6473;score_B=46.7627;score_UC=9.65385]
5	14698642	14698643	3	5.72908	-	[score_CL=5.72908;score_E=33.6802;score_B=32.8343;score_UC=5.72908]
5	14698641	14698642	3	1.16904	-	[score_CL=1.16904;score_E=38.585;score_B=28.1622;score_UC=1.16904]
5	14698551	14698552	3	10.226	-	[score_CL=10.226;score_E=25.9643;score_B=35.9828;score_UC=10.226]
5	14698547	14698548	3	13.4778	-	[score_CL=13.4778;score_E=30.6484;score_B=44.1262;score_UC=13.4778]
5	14698546	14698547	3	16.5278	-	[score_CL=16.5278;score_E=30.6484;score_B=47.1761;score_UC=16.5278]
5	14698545	14698546	3	9.29123	-	[score_CL=9.29123;score_E=30.6494;score_B=39.9397;score_UC=9.29123]
5	14698536	14698537	3	21.8179	-	[score_CL=21.8179;score_E=29.9026;score_B=51.7206;score_UC=21.8179]
5	14698535	14698536	3	26.2165	-	[score_CL=26.2165;score_E=29.9026;score_B=56.1191;score_UC=26.2165]
5	14698534	14698535	3	5.12842	-	[score_CL=5.12842;score_E=29.9526;score_B=35.0826;score_UC=5.12842]
5	14698528	14698529	3	17.7374	-	[score_CL=17.7374;score_E=27.2158;score_B=44.9532;score_UC=17.7374]
5	14698527	14698528	3	27.2158	-	[score_CL=30.1695;score_E=27.2158;score_B=57.3853;score_UC=27.2158]
5	14698512	14698513	3	4.13666	-	[score_CL=4.13666;score_E=23.6771;score_B=24.1962;score_UC=4.13666]
5	14697968	14697969	3	0.606502	-	[score_CL=0.606502;score_E=37.7181;score_B=28.4044;score_UC=0.606502]
5	14697965	14697966	3	22.8205	-	[score_CL=22.8205;score_E=57.6634;score_B=80.4839;score_UC=22.8205]
5	14697964	14697965	3	25.8833	-	[score_CL=25.8833;score_E=58.2161;score_B=84.0994;score_UC=25.8833]
5	14697963	14697964	3	8.06499	-	[score_CL=8.06499;score_E=57.2394;score_B=63.5519;score_UC=8.06499]
5	14697959	14697960	3	16.3029	-	[score_CL=16.3029;score_E=58.664;score_B=74.9203;score_UC=16.3029]
5	14697958	14697959	3	23.6019	-	[score_CL=23.6019;score_E=61.7812;score_B=85.3799;score_UC=23.6019]
5	14697957	14697958	3	11.1952	-	[score_CL=11.1952;score_E=77.9158;score_B=89.1109;score_UC=11.1952]
5	14697956	14697957	3	44.8867	-	[score_CL=44.8867;score_E=62.2107;score_B=107.097;score_UC=44.8867]
5	14697955	14697956	3	16.6653	-	[score_CL=16.6653;score_E=57.8511;score_B=74.5165;score_UC=16.6653]
5	14697949	14697950	3	2.03794	-	[score_CL=2.03794;score_E=42.3101;score_B=31.5873;score_UC=2.03794]
5	14697948	14697949	3	2.15204	-	[score_CL=2.15204;score_E=44.3914;score_B=31.7273;score_UC=2.15204]
5	14697947	14697948	3	1.70195	-	[score_CL=1.70195;score_E=60.2671;score_B=43.1041;score_UC=1.70195]
5	14697946	14697947	3	13.8587	-	[score_CL=13.8587;score_E=60.3552;score_B=74.2058;score_UC=13.8587]
5	14697945	14697946	3	29.6827	-	[score_CL=29.6827;score_E=71.6777;score_B=101.36;score_UC=29.6827]
5	14697944	14697945	3	29.6829	-	[score_CL=29.6829;score_E=76.3666;score_B=106.049;score_UC=29.6829]
5	14697943	14697944	3	25.478	-	[score_CL=25.478;score_E=64.67;score_B=90.148;score_UC=25.478]
5	14697942	14697943	3	7.66626	-	[score_CL=7.66626;score_E=57.1794;score_B=62.1995;score_UC=7.66626]
5	14697908	14697909	3	16.6083	-	[score_CL=16.6083;score_E=35.3596;score_B=51.9497;score_UC=16.6083]
5	14697907	14697908	3	1.4413	-	[score_CL=1.4413;score_E=41.4415;score_B=40.5605;score_UC=1.4413]
5	14697880	14697881	3	4.97566	-	[score_CL=4.97566;score_E=29.0345;score_B=28.9985;score_UC=4.97566]
5	14697821	14697822	3	1.14857	-	[score_CL=1.14857;score_E=5.36991;score_B=6.44213;score_UC=1.14857]
5	14697820	14697821	3	5.29454	-	[score_CL=18.0833;score_E=5.29454;score_B=23.3756;score_UC=5.29454]
5	14697819	14697820	3	5.29454	-	[score_CL=32.6876;score_E=5.29454;score_B=37.9872;score_UC=5.29454]
5	14697818	14697819	3	5.29454	-	[score_CL=22.0911;score_E=5.29454;score_B=27.3903;score_UC=5.29454]
5	14697817	14697818	3	5.29273	-	[score_CL=6.11134;score_E=5.29273;score_B=11.41;score_UC=5.29273]
5	14697816	14697817	3	5.2934	-	[score_CL=5.92267;score_E=5.2934;score_B=11.0863;score_UC=5.2934]
5	14696929	14696930	3	19.3113	-	[score_CL=19.3113;score_E=66.0431;score_B=85.3251;score_UC=19.3113]
5	14696928	14696929	3	20.0873	-	[score_CL=20.0873;score_E=66.4512;score_B=86.5077;score_UC=20.0873]
5	14696927	14696928	3	0.718528	-	[score_CL=0.718528;score_E=66.4358;score_B=57.0831;score_UC=0.718528]
5	14696909	14696910	3	22.3011	-	[score_CL=22.3011;score_E=62.6743;score_B=84.9712;score_UC=22.3011]
5	14696908	14696909	3	10.0434	-	[score_CL=10.0434;score_E=76.1838;score_B=78.7511;score_UC=10.0434]
5	14696907	14696908	3	4.66572	-	[score_CL=4.66572;score_E=84.1934;score_B=82.6147;score_UC=4.66572]
5	14696906	14696907	3	30.2499	-	[score_CL=30.2499;score_E=76.2774;score_B=106.527;score_UC=30.2499]
5	14696905	14696906	3	19.1536	-	[score_CL=19.1536;score_E=92.5675;score_B=111.721;score_UC=19.1536]
5	14696904	14696905	3	25.1076	-	[score_CL=25.1076;score_E=91.9958;score_B=117.103;score_UC=25.1076]
5	14696903	14696904	3	26.8468	-	[score_CL=26.8468;score_E=92.6368;score_B=119.484;score_UC=26.8468]
5	14696902	14696903	3	21.9053	-	[score_CL=21.9053;score_E=72.4698;score_B=94.3751;score_UC=21.9053]
5	14696895	14696896	3	21.5621	-	[score_CL=21.5621;score_E=64.5612;score_B=86.1176;score_UC=21.5621]
5	14696894	14696895	3	10.6724	-	[score_CL=10.6724;score_E=93.538;score_B=104.109;score_UC=10.6724]
5	14696893	14696894	3	31.4223	-	[score_CL=31.4223;score_E=68.6952;score_B=100.118;score_UC=31.4223]
5	14696892	14696893	3	4.08876	-	[score_CL=4.08876;score_E=93.6833;score_B=97.7777;score_UC=4.08876]
5	14696891	14696892	3	27.4233	-	[score_CL=27.4233;score_E=70.3106;score_B=97.7331;score_UC=27.4233]
5	14696890	14696891	3	12.2549	-	[score_CL=12.2549;score_E=93.6955;score_B=105.95;score_UC=12.2549]
5	14696889	14696890	3	33.1987	-	[score_CL=33.1987;score_E=85.9528;score_B=119.151;score_UC=33.1987]
5	14696888	14696889	3	20.3806	-	[score_CL=20.3806;score_E=93.667;score_B=114.048;score_UC=20.3806]
5	14696887	14696888	3	49.8598	-	[score_CL=49.8598;score_E=93.3645;score_B=143.224;score_UC=49.8598]
5	14696886	14696887	3	72.2456	-	[score_CL=72.2456;score_E=93.5974;score_B=165.843;score_UC=72.2456]
5	14696885	14696886	3	76.5652	-	[score_CL=76.5652;score_E=93.5478;score_B=170.113;score_UC=76.5652]
5	14696884	14696885	3	78.7793	-	[score_CL=78.7793;score_E=91.2884;score_B=170.068;score_UC=78.7793]
5	14696883	14696884	3	18.4387	-	[score_CL=18.4387;score_E=93.4194;score_B=111.858;score_UC=18.4387]
5	14696882	14696883	3	68.1541	-	[score_CL=68.1541;score_E=92.1809;score_B=160.335;score_UC=68.1541]
5	14696881	14696882	3	46.0594	-	[score_CL=46.0594;score_E=72.9307;score_B=118.99;score_UC=46.0594]
5	14696804	14696805	3	1.83278	-	[score_CL=1.83278;score_E=35.3221;score_B=28.1597;score_UC=1.83278]
5	14696633	14696634	3	13.9903	-	[score_CL=13.9903;score_E=85.5036;score_B=96.736;score_UC=13.9903]
5	14696632	14696633	3	15.038	-	[score_CL=15.038;score_E=104.993;score_B=120.031;score_UC=15.038]
5	14696631	14696632	3	39.7499	-	[score_CL=39.7499;score_E=106.242;score_B=145.992;score_UC=39.7499]
5	14696630	14696631	3	22.5872	-	[score_CL=22.5872;score_E=107.477;score_B=130.065;score_UC=22.5872]
5	14696629	14696630	3	17.1544	-	[score_CL=17.1544;score_E=90.6273;score_B=107.767;score_UC=17.1544]
5	14696606	14696607	3	6.61651	-	[score_CL=6.61651;score_E=77.9155;score_B=77.3516;score_UC=6.61651]
5	14696605	14696606	3	2.83687	-	[score_CL=2.83687;score_E=84.1895;score_B=73.5802;score_UC=2.83687]
5	14696602	14696603	3	3.09472	-	[score_CL=3.09472;score_E=93.6895;score_B=83.6944;score_UC=3.09472]
5	14696601	14696602	3	16.5059	-	[score_CL=16.5059;score_E=95.037;score_B=108.616;score_UC=16.5059]
5	14696600	14696601	3	17.0175	-	[score_CL=17.0175;score_E=101.976;score_B=114.297;score_UC=17.0175]
5	14696599	14696600	3	10.6756	-	[score_CL=10.6756;score_E=100.797;score_B=100.504;score_UC=10.6756]
5	14696598	14696599	3	9.07972	-	[score_CL=9.07972;score_E=89.7921;score_B=87.5217;score_UC=9.07972]
5	14696597	14696598	3	4.35255	-	[score_CL=4.35255;score_E=99.7373;score_B=86.6908;score_UC=4.35255]
5	14696596	14696597	3	13.3439	-	[score_CL=13.3439;score_E=88.4812;score_B=94.753;score_UC=13.3439]
5	14696595	14696596	3	9.57848	-	[score_CL=9.57848;score_E=90.1571;score_B=90.6241;score_UC=9.57848]
5	14696594	14696595	3	2.27467	-	[score_CL=2.27467;score_E=107.487;score_B=109.859;score_UC=2.27467]
5	14696593	14696594	3	49.0837	-	[score_CL=49.0837;score_E=97.0701;score_B=146.154;score_UC=49.0837]
5	14696592	14696593	3	68.6377	-	[score_CL=68.6377;score_E=113.78;score_B=182.417;score_UC=68.6377]
5	14696591	14696592	3	33.3513	-	[score_CL=33.3513;score_E=113.626;score_B=146.978;score_UC=33.3513]
5	14696590	14696591	3	44.1032	-	[score_CL=44.1032;score_E=113.463;score_B=157.566;score_UC=44.1032]
5	14696589	14696590	3	39.9446	-	[score_CL=39.9446;score_E=102.958;score_B=142.903;score_UC=39.9446]
5	14696588	14696589	3	10.191	-	[score_CL=10.191;score_E=93.439;score_B=103.63;score_UC=10.191]
5	14696587	14696588	3	0.304592	-	[score_CL=0.304592;score_E=96.5102;score_B=75.9492;score_UC=0.304592]
5	14696586	14696587	3	4.06472	-	[score_CL=4.06472;score_E=86.0107;score_B=76.923;score_UC=4.06472]
5	14696585	14696586	3	10.6109	-	[score_CL=10.6109;score_E=82.0342;score_B=83.8405;score_UC=10.6109]
5	14696584	14696585	3	5.19691	-	[score_CL=5.19691;score_E=85.8539;score_B=77.9966;score_UC=5.19691]
5	14696583	14696584	3	1.72881	-	[score_CL=1.72881;score_E=83.5784;score_B=68.3464;score_UC=1.72881]
5	14696582	14696583	3	1.34178	-	[score_CL=1.34178;score_E=89.2993;score_B=71.6011;score_UC=1.34178]
5	14696581	14696582	3	8.77844	-	[score_CL=8.77844;score_E=89.8138;score_B=89.4679;score_UC=8.77844]
5	14696580	14696581	3	16.4323	-	[score_CL=16.4323;score_E=81.1931;score_B=96.4705;score_UC=16.4323]
5	14696579	14696580	3	0.355674	-	[score_CL=0.355674;score_E=105.572;score_B=86.9477;score_UC=0.355674]
5	14696578	14696579	3	10.7275	-	[score_CL=10.7275;score_E=84.9066;score_B=89.1187;score_UC=10.7275]
5	14696577	14696578	3	13.0402	-	[score_CL=13.0402;score_E=101.936;score_B=114.88;score_UC=13.0402]
5	14696576	14696577	3	31.5407	-	[score_CL=31.5407;score_E=103.949;score_B=135.489;score_UC=31.5407]
5	14696575	14696576	3	50.3377	-	[score_CL=50.3377;score_E=109.827;score_B=160.165;score_UC=50.3377]
5	14696574	14696575	3	46.1681	-	[score_CL=46.1681;score_E=109.513;score_B=155.681;score_UC=46.1681]
5	14696573	14696574	3	48.1683	-	[score_CL=48.1683;score_E=109.191;score_B=157.36;score_UC=48.1683]
5	14696572	14696573	3	31.9343	-	[score_CL=31.9343;score_E=108.519;score_B=140.454;score_UC=31.9343]
5	14696571	14696572	3	21.4149	-	[score_CL=21.4149;score_E=98.5202;score_B=119.935;score_UC=21.4149]
5	14696570	14696571	3	10.5172	-	[score_CL=10.5172;score_E=93.4522;score_B=95.4918;score_UC=10.5172]
5	14696569	14696570	3	5.89225	-	[score_CL=5.89225;score_E=79.0887;score_B=74.5062;score_UC=5.89225]
5	14696104	14696105	3	3.36835	-	[score_CL=3.36835;score_E=90.7332;score_B=86.3555;score_UC=3.36835]
5	14696102	14696103	3	6.4842	-	[score_CL=6.4842;score_E=110.335;score_B=107.227;score_UC=6.4842]
5	14696101	14696102	3	19.1193	-	[score_CL=19.1193;score_E=98.7439;score_B=117.77;score_UC=19.1193]
5	14696100	14696101	3	0.0636211	-	[score_CL=0.0636211;score_E=111.067;score_B=100.093;score_UC=0.0636211]
5	14696082	14696083	3	16.5857	-	[score_CL=16.5857;score_E=114.769;score_B=130.795;score_UC=16.5857]
5	14696081	14696082	3	17.7969	-	[score_CL=17.7969;score_E=128.644;score_B=142.516;score_UC=17.7969]
5	14696080	14696081	3	14.816	-	[score_CL=14.816;score_E=115.681;score_B=128.516;score_UC=14.816]
5	14696069	14696070	3	0.558074	-	[score_CL=0.558074;score_E=115.034;score_B=100.242;score_UC=0.558074]
5	14696068	14696069	3	9.72811	-	[score_CL=9.72811;score_E=110.825;score_B=112.957;score_UC=9.72811]
5	14696067	14696068	3	8.57448	-	[score_CL=8.57448;score_E=111.332;score_B=112.131;score_UC=8.57448]
5	14695990	14695991	3	37.4357	-	[score_CL=37.4357;score_E=163.457;score_B=200.893;score_UC=37.4357]
5	14695989	14695990	3	79.5351	-	[score_CL=79.5351;score_E=182.933;score_B=262.468;score_UC=79.5351]
5	14695988	14695989	3	106.731	-	[score_CL=106.731;score_E=183.176;score_B=289.907;score_UC=106.731]
5	14695987	14695988	3	102.212	-	[score_CL=102.212;score_E=183.393;score_B=285.605;score_UC=102.212]
5	14695986	14695987	3	41.929	-	[score_CL=41.929;score_E=183.585;score_B=225.514;score_UC=41.929]
5	14695985	14695986	3	39.8392	-	[score_CL=39.8392;score_E=183.75;score_B=223.589;score_UC=39.8392]
5	14695984	14695985	3	31.7253	-	[score_CL=31.7253;score_E=183.888;score_B=215.614;score_UC=31.7253]
5	14695983	14695984	3	35.6999	-	[score_CL=35.6999;score_E=183.935;score_B=219.635;score_UC=35.6999]
5	14695982	14695983	3	23.2197	-	[score_CL=23.2197;score_E=184.081;score_B=207.301;score_UC=23.2197]
5	14695981	14695982	3	27.8385	-	[score_CL=27.8385;score_E=184.122;score_B=211.961;score_UC=27.8385]
5	14695980	14695981	3	87.3994	-	[score_CL=87.3994;score_E=183.799;score_B=271.198;score_UC=87.3994]
5	14695979	14695980	3	21.3341	-	[score_CL=21.3341;score_E=179.296;score_B=200.63;score_UC=21.3341]
5	14695978	14695979	3	15.6581	-	[score_CL=15.6581;score_E=163.503;score_B=178.964;score_UC=15.6581]
5	14695971	14695972	3	3.73734	-	[score_CL=3.73734;score_E=148.245;score_B=140.428;score_UC=3.73734]
5	14695970	14695971	3	3.73615	-	[score_CL=3.73615;score_E=148.014;score_B=140.189;score_UC=3.73615]
5	14695861	14695862	3	41.4983	-	[score_CL=41.4983;score_E=137.01;score_B=178.508;score_UC=41.4983]
5	14695860	14695861	3	36.7986	-	[score_CL=36.7986;score_E=139.87;score_B=176.669;score_UC=36.7986]
5	14695859	14695860	3	4.19964	-	[score_CL=4.19964;score_E=136.305;score_B=140.518;score_UC=4.19964]
5	14695858	14695859	3	0.00117934	-	[score_CL=0.00117934;score_E=125.22;score_B=109.582;score_UC=0.00117934]
5	14695854	14695855	3	19.5497	-	[score_CL=19.5497;score_E=115.985;score_B=135.535;score_UC=19.5497]
5	14695850	14695851	3	13.241	-	[score_CL=13.241;score_E=115.536;score_B=128.681;score_UC=13.241]
5	14695846	14695847	3	14.7739	-	[score_CL=14.7739;score_E=127.446;score_B=140.446;score_UC=14.7739]
5	14695845	14695846	3	12.4724	-	[score_CL=12.4724;score_E=129.579;score_B=138.152;score_UC=12.4724]
5	14695796	14695797	3	26.471	-	[score_CL=26.471;score_E=109.168;score_B=135.639;score_UC=26.471]
5	14695795	14695796	3	7.63425	-	[score_CL=7.63425;score_E=126.733;score_B=127.917;score_UC=7.63425]
5	14695794	14695795	3	6.23555	-	[score_CL=6.23555;score_E=128.306;score_B=119.507;score_UC=6.23555]
5	14695793	14695794	3	19.5338	-	[score_CL=19.5338;score_E=106.767;score_B=126.272;score_UC=19.5338]
5	14695781	14695782	3	13.0396	-	[score_CL=13.0396;score_E=116.951;score_B=129.991;score_UC=13.0396]
5	14695780	14695781	3	39.8376	-	[score_CL=39.8376;score_E=122.301;score_B=162.139;score_UC=39.8376]
5	14695779	14695780	3	13.1804	-	[score_CL=13.1804;score_E=114.96;score_B=128.14;score_UC=13.1804]
5	14695776	14695777	3	33.3752	-	[score_CL=33.3752;score_E=115.216;score_B=148.591;score_UC=33.3752]
5	14695775	14695776	3	88.8309	-	[score_CL=88.8309;score_E=134.091;score_B=222.921;score_UC=88.8309]
5	14695774	14695775	3	35.4321	-	[score_CL=35.4321;score_E=113.222;score_B=148.655;score_UC=35.4321]
5	14695772	14695773	3	7.68989	-	[score_CL=7.68989;score_E=93.3011;score_B=97.6908;score_UC=7.68989]
5	14695767	14695768	3	12.044	-	[score_CL=12.044;score_E=91.5456;score_B=103.301;score_UC=12.044]
5	14695702	14695703	3	0.321882	-	[score_CL=0.321882;score_E=81.5252;score_B=66.3353;score_UC=0.321882]
5	14695701	14695702	3	8.38528	-	[score_CL=8.38528;score_E=69.0807;score_B=74.0079;score_UC=8.38528]
5	14695686	14695687	3	2.7271	-	[score_CL=2.7271;score_E=80.1806;score_B=69.3808;score_UC=2.7271]
5	14695685	14695686	3	14.7673	-	[score_CL=14.7673;score_E=67.5675;score_B=80.8413;score_UC=14.7673]
5	14695684	14695685	3	2.27583	-	[score_CL=2.27583;score_E=89.5051;score_B=72.6173;score_UC=2.27583]
5	14695683	14695684	3	6.7762	-	[score_CL=6.7762;score_E=69.4693;score_B=65.0063;score_UC=6.7762]
5	14695682	14695683	3	5.29377	-	[score_CL=5.29377;score_E=69.0449;score_B=63.1133;score_UC=5.29377]
5	14695665	14695666	3	10.1793	-	[score_CL=10.1793;score_E=54.9661;score_B=63.9933;score_UC=10.1793]
5	14695511	14695512	3	4.92961	-	[score_CL=4.92961;score_E=32.2374;score_B=31.2911;score_UC=4.92961]
5	14695312	14695313	3	3.89851	-	[score_CL=3.89851;score_E=76.7061;score_B=68.277;score_UC=3.89851]
5	14695311	14695312	3	5.77042	-	[score_CL=5.77042;score_E=93.7652;score_B=86.1902;score_UC=5.77042]
5	14695310	14695311	3	20.6438	-	[score_CL=20.6438;score_E=76.2125;score_B=96.8424;score_UC=20.6438]
5	14695300	14695301	3	1.27566	-	[score_CL=1.27566;score_E=92.9352;score_B=90.0126;score_UC=1.27566]
5	14695299	14695300	3	27.2698	-	[score_CL=27.2698;score_E=94.6769;score_B=121.947;score_UC=27.2698]
5	14695298	14695299	3	25.7612	-	[score_CL=25.7612;score_E=92.0836;score_B=117.845;score_UC=25.7612]
5	14695244	14695245	3	0.145741	-	[score_CL=0.145741;score_E=82.8691;score_B=69.7038;score_UC=0.145741]
5	14695243	14695244	3	0.243297	-	[score_CL=0.243297;score_E=82.7382;score_B=69.8618;score_UC=0.243297]
5	14695241	14695242	3	8.86282	-	[score_CL=8.86282;score_E=94.3127;score_B=95.4141;score_UC=8.86282]
5	14695240	14695241	3	14.2155	-	[score_CL=14.2155;score_E=105.632;score_B=112.347;score_UC=14.2155]
5	14695239	14695240	3	16.9421	-	[score_CL=16.9421;score_E=94.1126;score_B=110.612;score_UC=16.9421]
5	14695233	14695234	3	3.60118	-	[score_CL=3.60118;score_E=100.821;score_B=104.404;score_UC=3.60118]
5	14695232	14695233	3	34.5633	-	[score_CL=34.5633;score_E=90.9003;score_B=125.464;score_UC=34.5633]
5	14695231	14695232	3	7.08041	-	[score_CL=7.08041;score_E=101.353;score_B=108.422;score_UC=7.08041]
5	14695230	14695231	3	1.74071	-	[score_CL=1.74071;score_E=90.887;score_B=78.1505;score_UC=1.74071]
5	14695209	14695210	3	1.17802	-	[score_CL=1.17802;score_E=86.849;score_B=73.3902;score_UC=1.17802]
5	14695208	14695209	3	2.77204	-	[score_CL=2.77204;score_E=94.1591;score_B=81.7555;score_UC=2.77204]
5	14695207	14695208	3	9.56493	-	[score_CL=9.56493;score_E=86.5655;score_B=88.6282;score_UC=9.56493]
5	14695206	14695207	3	3.44968	-	[score_CL=3.44968;score_E=91.8376;score_B=82.4082;score_UC=3.44968]
5	14695171	14695172	3	24.9816	-	[score_CL=24.9816;score_E=96.8446;score_B=121.826;score_UC=24.9816]
5	14695170	14695171	3	40.8265	-	[score_CL=40.8265;score_E=115.853;score_B=156.679;score_UC=40.8265]
5	14695169	14695170	3	35.7158	-	[score_CL=35.7158;score_E=115.651;score_B=151.366;score_UC=35.7158]
5	14695168	14695169	3	32.3554	-	[score_CL=32.3554;score_E=104.876;score_B=137.232;score_UC=32.3554]
5	14695167	14695168	3	9.95799	-	[score_CL=9.95799;score_E=94.7024;score_B=104.659;score_UC=9.95799]
5	14695164	14695165	3	1.19629	-	[score_CL=1.19629;score_E=84.4004;score_B=70.7095;score_UC=1.19629]
5	14695163	14695164	3	5.64808	-	[score_CL=5.64808;score_E=76.0302;score_B=74.9211;score_UC=5.64808]
5	14694949	14694950	3	1.42901	-	[score_CL=1.42901;score_E=57.0267;score_B=43.7404;score_UC=1.42901]
5	14694948	14694949	3	6.92864	-	[score_CL=6.92864;score_E=49.8571;score_B=49.5402;score_UC=6.92864]
5	14694947	14694948	3	1.38603	-	[score_CL=1.38603;score_E=57.6273;score_B=44.2651;score_UC=1.38603]
5	14694906	14694907	3	9.00901	-	[score_CL=9.00901;score_E=64.9166;score_B=66.9142;score_UC=9.00901]
5	14694905	14694906	3	6.24712	-	[score_CL=6.24712;score_E=74.887;score_B=65.8892;score_UC=6.24712]
5	14694904	14694905	3	6.32761	-	[score_CL=6.32761;score_E=84.3865;score_B=75.7303;score_UC=6.32761]
5	14694903	14694904	3	18.5359	-	[score_CL=18.5359;score_E=78.5209;score_B=94.1008;score_UC=18.5359]
5	14694902	14694903	3	12.7421	-	[score_CL=12.7421;score_E=91.9329;score_B=96.0522;score_UC=12.7421]
5	14694901	14694902	3	14.0884	-	[score_CL=14.0884;score_E=78.0367;score_B=85.1806;score_UC=14.0884]
5	14694900	14694901	3	5.30946	-	[score_CL=5.30946;score_E=75.0607;score_B=69.3342;score_UC=5.30946]
5	14694777	14694778	3	12.6834	-	[score_CL=12.6834;score_E=48.9818;score_B=61.4845;score_UC=12.6834]
5	14694774	14694775	3	6.76748	-	[score_CL=6.76748;score_E=60.0846;score_B=57.1225;score_UC=6.76748]
5	14694773	14694774	3	11.6253	-	[score_CL=11.6253;score_E=59.146;score_B=62.0676;score_UC=11.6253]
5	14694772	14694773	3	4.52736	-	[score_CL=4.52736;score_E=61.4274;score_B=53.1352;score_UC=4.52736]
5	14694771	14694772	3	0.520909	-	[score_CL=0.520909;score_E=64.012;score_B=43.8666;score_UC=0.520909]
5	14694770	14694771	3	3.37093	-	[score_CL=3.37093;score_E=48.1151;score_B=42.9023;score_UC=3.37093]
5	14694654	14694655	3	2.22967	-	[score_CL=2.22967;score_E=38.3951;score_B=31.6444;score_UC=2.22967]
5	14694651	14694652	3	0.175096	-	[score_CL=0.175096;score_E=38.772;score_B=28.4928;score_UC=0.175096]
5	14694589	14694590	3	13.5955	-	[score_CL=13.5955;score_E=66.6187;score_B=77.3954;score_UC=13.5955]
5	14694588	14694589	3	16.4081	-	[score_CL=16.4081;score_E=70.0595;score_B=81.5161;score_UC=16.4081]
5	14694587	14694588	3	6.05964	-	[score_CL=6.05964;score_E=77.3093;score_B=67.7539;score_UC=6.05964]
5	14694586	14694587	3	9.56644	-	[score_CL=9.56644;score_E=59.6822;score_B=60.0981;score_UC=9.56644]
5	14694585	14694586	3	2.77667	-	[score_CL=2.77667;score_E=63.1607;score_B=52.414;score_UC=2.77667]
5	14694576	14694577	3	5.48719	-	[score_CL=5.48719;score_E=58.3278;score_B=53.4445;score_UC=5.48719]
5	14694575	14694576	3	5.38923	-	[score_CL=5.38923;score_E=58.644;score_B=53.5079;score_UC=5.38923]
5	14694500	14694501	3	20.6493	-	[score_CL=20.6493;score_E=64.5689;score_B=85.2181;score_UC=20.6493]
5	14694461	14694462	3	16.8688	-	[score_CL=16.8688;score_E=94.9822;score_B=111.323;score_UC=16.8688]
5	14694460	14694461	3	15.3486	-	[score_CL=15.3486;score_E=103.175;score_B=112.515;score_UC=15.3486]
5	14694459	14694460	3	6.35037	-	[score_CL=6.35037;score_E=96.348;score_B=92.6272;score_UC=6.35037]
5	14694411	14694412	3	4.98628	-	[score_CL=4.98628;score_E=121.219;score_B=120.245;score_UC=4.98628]
5	14694394	14694395	3	0.203293	-	[score_CL=0.203293;score_E=158.223;score_B=144.299;score_UC=0.203293]
5	14694393	14694394	3	17.0683	-	[score_CL=17.0683;score_E=148.818;score_B=165.159;score_UC=17.0683]
5	14694392	14694393	3	9.17649	-	[score_CL=9.17649;score_E=156.667;score_B=158.768;score_UC=9.17649]
5	14694388	14694389	3	31.5351	-	[score_CL=31.5351;score_E=162.551;score_B=194.086;score_UC=31.5351]
5	14694387	14694388	3	20.3037	-	[score_CL=20.3037;score_E=183.282;score_B=203.585;score_UC=20.3037]
5	14694386	14694387	3	24.3494	-	[score_CL=24.3494;score_E=183.708;score_B=208.057;score_UC=24.3494]
5	14694385	14694386	3	30.3318	-	[score_CL=30.3318;score_E=182.999;score_B=213.331;score_UC=30.3318]
5	14694384	14694385	3	19.0734	-	[score_CL=19.0734;score_E=164.776;score_B=183.85;score_UC=19.0734]
5	14694378	14694379	3	13.1412	-	[score_CL=13.1412;score_E=169.2;score_B=182.341;score_UC=13.1412]
5	14694377	14694378	3	32.9148	-	[score_CL=32.9148;score_E=182.7;score_B=215.615;score_UC=32.9148]
5	14694376	14694377	3	28.6829	-	[score_CL=28.6829;score_E=184.813;score_B=213.496;score_UC=28.6829]
5	14694375	14694376	3	16.2131	-	[score_CL=16.2131;score_E=180.969;score_B=197.162;score_UC=16.2131]
5	14694374	14694375	3	12.0465	-	[score_CL=12.0465;score_E=186.649;score_B=193.948;score_UC=12.0465]
5	14694373	14694374	3	25.454	-	[score_CL=25.454;score_E=162.242;score_B=187.696;score_UC=25.454]
5	14694370	14694371	3	9.12274	-	[score_CL=9.12274;score_E=165.159;score_B=167.044;score_UC=9.12274]
5	14694369	14694370	3	14.5171	-	[score_CL=14.5171;score_E=180.319;score_B=194.836;score_UC=14.5171]
5	14694368	14694369	3	43.9203	-	[score_CL=43.9203;score_E=185.715;score_B=229.635;score_UC=43.9203]
5	14694367	14694368	3	57.9457	-	[score_CL=57.9457;score_E=190.385;score_B=248.331;score_UC=57.9457]
5	14694366	14694367	3	25.1363	-	[score_CL=25.1363;score_E=185.24;score_B=210.376;score_UC=25.1363]
5	14694365	14694366	3	15.4521	-	[score_CL=15.4521;score_E=173.915;score_B=189.061;score_UC=15.4521]
5	14694364	14694365	3	4.2348	-	[score_CL=4.2348;score_E=170.412;score_B=159.394;score_UC=4.2348]
5	14694363	14694364	3	3.00094	-	[score_CL=3.00094;score_E=156.475;score_B=146.473;score_UC=3.00094]
5	14694312	14694313	3	14.7713	-	[score_CL=14.7713;score_E=111.288;score_B=124.201;score_UC=14.7713]
5	14694311	14694312	3	14.7476	-	[score_CL=14.7476;score_E=109.885;score_B=122.844;score_UC=14.7476]
5	14693986	14693987	3	9.19069	-	[score_CL=9.19069;score_E=134.997;score_B=137.673;score_UC=9.19069]
5	14693985	14693986	3	20.4309	-	[score_CL=20.4309;score_E=134.581;score_B=153.463;score_UC=20.4309]
5	14693984	14693985	3	9.91829	-	[score_CL=9.91829;score_E=155.216;score_B=165.134;score_UC=9.91829]
5	14693983	14693984	3	63.5932	-	[score_CL=63.5932;score_E=146.418;score_B=210.012;score_UC=63.5932]
5	14693982	14693983	3	36.5212	-	[score_CL=36.5212;score_E=155.961;score_B=192.482;score_UC=36.5212]
5	14693981	14693982	3	63.359	-	[score_CL=63.359;score_E=135.668;score_B=199.027;score_UC=63.359]
5	14693938	14693939	3	4.68625	-	[score_CL=4.68625;score_E=125.508;score_B=119.25;score_UC=4.68625]
5	14693937	14693938	3	4.65162	-	[score_CL=4.65162;score_E=125.59;score_B=119.228;score_UC=4.65162]
5	14693918	14693919	3	26.7269	-	[score_CL=26.7269;score_E=139.814;score_B=166.541;score_UC=26.7269]
5	14693917	14693918	3	19.8089	-	[score_CL=19.8089;score_E=153.979;score_B=173.784;score_UC=19.8089]
5	14693916	14693917	3	14.3352	-	[score_CL=14.3352;score_E=139.225;score_B=152.248;score_UC=14.3352]
5	14693913	14693914	3	34.8644	-	[score_CL=34.8644;score_E=141.039;score_B=175.903;score_UC=34.8644]
5	14693912	14693913	3	43.4429	-	[score_CL=43.4429;score_E=139.771;score_B=183.214;score_UC=43.4429]
5	14693838	14693839	3	16.1697	-	[score_CL=16.1697;score_E=126.041;score_B=142.204;score_UC=16.1697]
5	14693833	14693834	3	15.8383	-	[score_CL=15.8383;score_E=135.255;score_B=150.114;score_UC=15.8383]
5	14693832	14693833	3	9.47396	-	[score_CL=9.47396;score_E=141.573;score_B=144.191;score_UC=9.47396]
5	14693807	14693808	3	8.48155	-	[score_CL=8.48155;score_E=123.005;score_B=128.933;score_UC=8.48155]
5	14693805	14693806	3	5.72667	-	[score_CL=5.72667;score_E=130.592;score_B=125.756;score_UC=5.72667]
5	14693804	14693805	3	7.45951	-	[score_CL=7.45951;score_E=128.215;score_B=127.286;score_UC=7.45951]
5	14693800	14693801	3	15.1439	-	[score_CL=15.1439;score_E=130.515;score_B=143.688;score_UC=15.1439]
5	14693799	14693800	3	8.31247	-	[score_CL=8.31247;score_E=136.492;score_B=136.771;score_UC=8.31247]
5	14693495	14693496	3	36.3709	-	[score_CL=36.3709;score_E=131.289;score_B=167.66;score_UC=36.3709]
5	14693494	14693495	3	32.4401	-	[score_CL=32.4401;score_E=131.11;score_B=163.55;score_UC=32.4401]
5	14693490	14693491	3	20.0836	-	[score_CL=20.0836;score_E=115.976;score_B=136.059;score_UC=20.0836]
5	14693486	14693487	3	5.99337	-	[score_CL=5.99337;score_E=119.421;score_B=120.453;score_UC=5.99337]
5	14693481	14693482	3	9.59126	-	[score_CL=9.59126;score_E=127.597;score_B=132.982;score_UC=9.59126]
5	14693480	14693481	3	2.84858	-	[score_CL=2.84858;score_E=145.551;score_B=129.639;score_UC=2.84858]
5	14693479	14693480	3	5.09994	-	[score_CL=5.09994;score_E=129.918;score_B=126.249;score_UC=5.09994]
5	14693390	14693391	3	5.52901	-	[score_CL=5.52901;score_E=283.757;score_B=285.805;score_UC=5.52901]
5	14693389	14693390	3	27.2693	-	[score_CL=27.2693;score_E=269.214;score_B=296.483;score_UC=27.2693]
5	14693385	14693386	3	0.436413	-	[score_CL=0.436413;score_E=285.482;score_B=278.183;score_UC=0.436413]
5	14693384	14693385	3	23.7328	-	[score_CL=23.7328;score_E=286.611;score_B=310.344;score_UC=23.7328]
5	14693383	14693384	3	71.6625	-	[score_CL=71.6625;score_E=291.622;score_B=363.284;score_UC=71.6625]
5	14693382	14693383	3	7.10689	-	[score_CL=7.10689;score_E=297.911;score_B=305.019;score_UC=7.10689]
5	14693381	14693382	3	13.1191	-	[score_CL=13.1191;score_E=287.635;score_B=292.27;score_UC=13.1191]
5	14693380	14693381	3	15.0745	-	[score_CL=15.0745;score_E=299.101;score_B=314.176;score_UC=15.0745]
5	14693379	14693380	3	37.8556	-	[score_CL=37.8556;score_E=301.004;score_B=338.86;score_UC=37.8556]
5	14693378	14693379	3	32.5115	-	[score_CL=32.5115;score_E=284.564;score_B=317.075;score_UC=32.5115]
5	14693376	14693377	3	1.19537	-	[score_CL=1.19537;score_E=282.757;score_B=269.112;score_UC=1.19537]
5	14693375	14693376	3	13.8093	-	[score_CL=13.8093;score_E=271.089;score_B=281.9;score_UC=13.8093]
5	14693374	14693375	3	4.77782	-	[score_CL=4.77782;score_E=279.44;score_B=272.654;score_UC=4.77782]
5	14693367	14693368	3	26.5735	-	[score_CL=26.5735;score_E=282.272;score_B=308.846;score_UC=26.5735]
5	14693366	14693367	3	64.6415	-	[score_CL=64.6415;score_E=300.95;score_B=365.591;score_UC=64.6415]
5	14693365	14693366	3	52.37	-	[score_CL=52.37;score_E=300.374;score_B=352.744;score_UC=52.37]
5	14693364	14693365	3	91.3009	-	[score_CL=91.3009;score_E=299.769;score_B=391.069;score_UC=91.3009]
5	14693363	14693364	3	106.086	-	[score_CL=106.086;score_E=299.134;score_B=405.221;score_UC=106.086]
5	14693362	14693363	3	38.4009	-	[score_CL=38.4009;score_E=282.334;score_B=320.735;score_UC=38.4009]
5	14693361	14693362	3	4.36999	-	[score_CL=4.36999;score_E=286.514;score_B=290.853;score_UC=4.36999]
5	14693360	14693361	3	7.93377	-	[score_CL=7.93377;score_E=261.738;score_B=262.554;score_UC=7.93377]
5	14693357	14693358	3	15.058	-	[score_CL=15.058;score_E=265.664;score_B=279.182;score_UC=15.058]
5	14693356	14693357	3	10.6018	-	[score_CL=10.6018;score_E=269.315;score_B=274.168;score_UC=10.6018]
5	14693272	14693273	3	3.85059	-	[score_CL=3.85059;score_E=227.954;score_B=231.826;score_UC=3.85059]
5	14693271	14693272	3	63.8372	-	[score_CL=63.8372;score_E=231.586;score_B=295.424;score_UC=63.8372]
5	14693270	14693271	3	44.5505	-	[score_CL=44.5505;score_E=246.691;score_B=291.241;score_UC=44.5505]
5	14693269	14693270	3	93.0031	-	[score_CL=93.0031;score_E=246.435;score_B=339.438;score_UC=93.0031]
5	14693268	14693269	3	80.1879	-	[score_CL=80.1879;score_E=246.171;score_B=326.359;score_UC=80.1879]
5	14693267	14693268	3	62.7958	-	[score_CL=62.7958;score_E=245.898;score_B=308.694;score_UC=62.7958]
5	14693266	14693267	3	80.3221	-	[score_CL=80.3221;score_E=245.615;score_B=325.937;score_UC=80.3221]
5	14693265	14693266	3	91.0492	-	[score_CL=91.0492;score_E=245.322;score_B=336.371;score_UC=91.0492]
5	14693264	14693265	3	132.678	-	[score_CL=132.678;score_E=245.018;score_B=377.696;score_UC=132.678]
5	14693263	14693264	3	68.8651	-	[score_CL=68.8651;score_E=234.902;score_B=303.767;score_UC=68.8651]
5	14693262	14693263	3	10.721	-	[score_CL=10.721;score_E=244.375;score_B=255.096;score_UC=10.721]
5	14693261	14693262	3	37.3605	-	[score_CL=37.3605;score_E=235.534;score_B=272.894;score_UC=37.3605]
5	14693260	14693261	3	58.436	-	[score_CL=58.436;score_E=243.683;score_B=302.119;score_UC=58.436]
5	14693259	14693260	3	52.7798	-	[score_CL=52.7798;score_E=243.318;score_B=296.098;score_UC=52.7798]
5	14693258	14693259	3	82.7029	-	[score_CL=82.7029;score_E=222.511;score_B=305.214;score_UC=82.7029]
5	14693235	14693236	3	16.1823	-	[score_CL=16.1823;score_E=190.228;score_B=206.404;score_UC=16.1823]
5	14693232	14693233	3	7.55767	-	[score_CL=7.55767;score_E=207.685;score_B=207.082;score_UC=7.55767]
5	14693231	14693232	3	20.3125	-	[score_CL=20.3125;score_E=194.663;score_B=214.958;score_UC=20.3125]
5	14693072	14693073	3	8.39806	-	[score_CL=8.39806;score_E=84.6647;score_B=90.4352;score_UC=8.39806]
5	14693057	14693058	3	1.06936	-	[score_CL=1.06936;score_E=78.9804;score_B=68.5794;score_UC=1.06936]
5	14693056	14693057	3	0.578495	-	[score_CL=0.578495;score_E=81.7032;score_B=67.6046;score_UC=0.578495]
5	14692968	14692969	3	23.3006	-	[score_CL=23.3006;score_E=81.5876;score_B=104.888;score_UC=23.3006]
5	14692967	14692968	3	46.7908	-	[score_CL=46.7908;score_E=100.272;score_B=147.062;score_UC=46.7908]
5	14692966	14692967	3	80.4796	-	[score_CL=80.4796;score_E=100.184;score_B=180.663;score_UC=80.4796]
5	14692965	14692966	3	61.9589	-	[score_CL=61.9589;score_E=100.075;score_B=162.034;score_UC=61.9589]
5	14692964	14692965	3	31.6537	-	[score_CL=31.6537;score_E=98.9004;score_B=130.554;score_UC=31.6537]
5	14692963	14692964	3	19.8848	-	[score_CL=19.8848;score_E=98.7981;score_B=118.683;score_UC=19.8848]
5	14692962	14692963	3	19.9081	-	[score_CL=19.9081;score_E=99.3065;score_B=119.214;score_UC=19.9081]
5	14692961	14692962	3	29.5668	-	[score_CL=29.5668;score_E=78.6663;score_B=108.233;score_UC=29.5668]
5	14692946	14692947	3	5.39916	-	[score_CL=5.39916;score_E=57.5387;score_B=57.2303;score_UC=5.39916]
5	14692747	14692748	3	6.77988	-	[score_CL=6.77988;score_E=88.7596;score_B=91.3427;score_UC=6.77988]
5	14692734	14692735	3	6.29151	-	[score_CL=6.29151;score_E=103.515;score_B=99.7305;score_UC=6.29151]
5	14692733	14692734	3	7.54219	-	[score_CL=7.54219;score_E=102.421;score_B=101.465;score_UC=7.54219]
5	14692721	14692722	3	0.194276	-	[score_CL=0.194276;score_E=104.659;score_B=91.5003;score_UC=0.194276]
5	14692720	14692721	3	0.305557	-	[score_CL=0.305557;score_E=119.713;score_B=102.074;score_UC=0.305557]
5	14692719	14692720	3	10.9149	-	[score_CL=10.9149;score_E=123.519;score_B=134.379;score_UC=10.9149]
5	14692718	14692719	3	29.6945	-	[score_CL=29.6945;score_E=133.961;score_B=163.655;score_UC=29.6945]
5	14692717	14692718	3	48.6346	-	[score_CL=48.6346;score_E=142.647;score_B=191.281;score_UC=48.6346]
5	14692716	14692717	3	52.4497	-	[score_CL=52.4497;score_E=143.018;score_B=195.468;score_UC=52.4497]
5	14692715	14692716	3	56.7404	-	[score_CL=56.7404;score_E=143.382;score_B=200.123;score_UC=56.7404]
5	14692714	14692715	3	97.9556	-	[score_CL=97.9556;score_E=143.74;score_B=241.695;score_UC=97.9556]
5	14692713	14692714	3	144.091	-	[score_CL=156.136;score_E=144.091;score_B=300.227;score_UC=144.091]
5	14692712	14692713	3	123.921	-	[score_CL=136.288;score_E=123.921;score_B=260.209;score_UC=123.921]
5	14692709	14692710	3	19.5492	-	[score_CL=19.5492;score_E=119.732;score_B=139.239;score_UC=19.5492]
5	14692708	14692709	3	14.0026	-	[score_CL=14.0026;score_E=125.76;score_B=137.135;score_UC=14.0026]
5	14692707	14692708	3	0.652163	-	[score_CL=0.652163;score_E=124.327;score_B=110.037;score_UC=0.652163]
5	14692704	14692705	3	8.71068	-	[score_CL=8.71068;score_E=121.911;score_B=122.972;score_UC=8.71068]
5	14692703	14692704	3	14.6441	-	[score_CL=14.6441;score_E=116.236;score_B=129.028;score_UC=14.6441]
5	14692610	14692611	3	28.7159	-	[score_CL=28.7159;score_E=143.178;score_B=171.894;score_UC=28.7159]
5	14692605	14692606	3	35.7536	-	[score_CL=35.7536;score_E=165.91;score_B=201.664;score_UC=35.7536]
5	14692604	14692605	3	34.1301	-	[score_CL=34.1301;score_E=165.025;score_B=199.155;score_UC=34.1301]
5	14692602	14692603	3	32.3392	-	[score_CL=32.3392;score_E=164.683;score_B=197.022;score_UC=32.3392]
5	14692601	14692602	3	18.1805	-	[score_CL=18.1805;score_E=166.195;score_B=184.376;score_UC=18.1805]
5	14692588	14692589	3	7.47601	-	[score_CL=7.47601;score_E=171.173;score_B=178.65;score_UC=7.47601]
5	14692587	14692588	3	66.8123	-	[score_CL=66.8123;score_E=178.827;score_B=245.64;score_UC=66.8123]
5	14692586	14692587	3	28.2317	-	[score_CL=28.2317;score_E=186.233;score_B=214.465;score_UC=28.2317]
5	14692585	14692586	3	16.0298	-	[score_CL=16.0298;score_E=170.36;score_B=186.389;score_UC=16.0298]
5	14692579	14692580	3	30.6879	-	[score_CL=30.6879;score_E=165.452;score_B=196.14;score_UC=30.6879]
5	14692578	14692579	3	13.7709	-	[score_CL=13.7709;score_E=170.907;score_B=184.678;score_UC=13.7709]
5	14692564	14692565	3	8.7216	-	[score_CL=8.7216;score_E=153.291;score_B=156.816;score_UC=8.7216]
5	14692563	14692564	3	2.99566	-	[score_CL=2.99566;score_E=161.186;score_B=150.864;score_UC=2.99566]
5	14692482	14692483	3	2.32098	-	[score_CL=2.32098;score_E=93.7048;score_B=83.649;score_UC=2.32098]
5	14692481	14692482	3	2.3546	-	[score_CL=2.3546;score_E=92.5038;score_B=82.6384;score_UC=2.3546]
5	14692278	14692279	3	5.28929	-	[score_CL=5.28929;score_E=30.6764;score_B=32.3924;score_UC=5.28929]
5	14692277	14692278	3	8.47482	-	[score_CL=8.47482;score_E=30.5341;score_B=35.5608;score_UC=8.47482]
5	14692261	14692262	3	3.04972	-	[score_CL=3.04972;score_E=31.4982;score_B=26.2301;score_UC=3.04972]
5	14692260	14692261	3	5.42784	-	[score_CL=5.42784;score_E=31.0102;score_B=28.6362;score_UC=5.42784]
5	14692259	14692260	3	2.56543	-	[score_CL=2.56543;score_E=31.7029;score_B=25.6524;score_UC=2.56543]
5	14692042	14692043	3	0.306222	-	[score_CL=0.306222;score_E=32.7177;score_B=21.7816;score_UC=0.306222]
5	14692040	14692041	3	3.43442	-	[score_CL=3.43442;score_E=32.0794;score_B=27.6485;score_UC=3.43442]
5	14692001	14692002	3	7.4209	-	[score_CL=7.4209;score_E=36.807;score_B=38.4409;score_UC=7.4209]
5	14692000	14692001	3	2.05626	-	[score_CL=2.05626;score_E=43.2507;score_B=33.1386;score_UC=2.05626]
5	14691988	14691989	3	5.05967	-	[score_CL=5.05967;score_E=35.174;score_B=34.3386;score_UC=5.05967]
5	14691563	14691564	3	1.2285	-	[score_CL=1.2285;score_E=32.8761;score_B=24.7276;score_UC=1.2285]
5	14691028	14691029	3	7.74773	-	[score_CL=7.74773;score_E=91.2655;score_B=90.2476;score_UC=7.74773]
5	14691027	14691028	3	6.69499	-	[score_CL=6.69499;score_E=110.787;score_B=102.662;score_UC=6.69499]
5	14691026	14691027	3	18.6852	-	[score_CL=18.6852;score_E=97.4669;score_B=113.463;score_UC=18.6852]
5	14691025	14691026	3	6.76863	-	[score_CL=6.76863;score_E=122.745;score_B=118.023;score_UC=6.76863]
5	14691024	14691025	3	23.2065	-	[score_CL=23.2065;score_E=103.534;score_B=126.567;score_UC=23.2065]
5	14691023	14691024	3	12.9619	-	[score_CL=12.9619;score_E=122.001;score_B=130.425;score_UC=12.9619]
5	14691022	14691023	3	19.4057	-	[score_CL=19.4057;score_E=99.9773;score_B=118.519;score_UC=19.4057]
5	14691021	14691022	3	3.46438	-	[score_CL=3.46438;score_E=102.472;score_B=95.4031;score_UC=3.46438]
5	14691018	14691019	3	0.160125	-	[score_CL=0.160125;score_E=82.7149;score_B=72.7005;score_UC=0.160125]
5	14691011	14691012	3	3.0227	-	[score_CL=3.0227;score_E=86.3521;score_B=76.5576;score_UC=3.0227]
5	14691010	14691011	3	3.7706	-	[score_CL=3.7706;score_E=88.4202;score_B=77.3059;score_UC=3.7706]
5	14691009	14691010	3	3.68427	-	[score_CL=3.68427;score_E=92.3159;score_B=79.01;score_UC=3.68427]
5	14691008	14691009	3	5.86476	-	[score_CL=5.86476;score_E=83.1494;score_B=80.3025;score_UC=5.86476]
5	14634745	14634746	3	1.14742	-	[score_CL=1.14742;score_E=40.9354;score_B=27.3151;score_UC=1.14742]
5	14634744	14634745	3	3.62642	-	[score_CL=3.62642;score_E=39.3971;score_B=30.1125;score_UC=3.62642]
5	14634743	14634744	3	3.50816	-	[score_CL=3.50816;score_E=46.7004;score_B=33.119;score_UC=3.50816]
5	14634742	14634743	3	6.56021	-	[score_CL=6.56021;score_E=41.2894;score_B=35.9954;score_UC=6.56021]
5	14634741	14634742	3	4.33158	-	[score_CL=4.33158;score_E=41.0946;score_B=33.5812;score_UC=4.33158]
5	13576525	13576526	3	3.83821	-	[score_CL=3.83821;score_E=30.1659;score_B=26.5774;score_UC=3.83821]
5	13576524	13576525	3	1.29407	-	[score_CL=1.29407;score_E=32.6976;score_B=24.1066;score_UC=1.29407]
5	13576522	13576523	3	1.34206	-	[score_CL=1.34206;score_E=32.7387;score_B=22.0854;score_UC=1.34206]
5	13576521	13576522	3	1.34206	-	[score_CL=1.34206;score_E=32.2373;score_B=22.1188;score_UC=1.34206]
5	13121387	13121388	3	0.426399	-	[score_CL=0.426399;score_E=35.0542;score_B=23.0098;score_UC=0.426399]
5	13121386	13121387	3	3.02413	-	[score_CL=3.02413;score_E=31.5779;score_B=25.728;score_UC=3.02413]
5	13121385	13121386	3	0.106281	-	[score_CL=0.106281;score_E=35.5459;score_B=22.9199;score_UC=0.106281]
5	13121284	13121285	3	0.169553	-	[score_CL=0.169553;score_E=47.8233;score_B=37.376;score_UC=0.169553]
5	13121213	13121214	3	3.28847	-	[score_CL=3.28847;score_E=63.9392;score_B=54.1913;score_UC=3.28847]
5	13121212	13121213	3	10.6043	-	[score_CL=10.6043;score_E=65.9148;score_B=67.5506;score_UC=10.6043]
5	13121211	13121212	3	11.4743	-	[score_CL=11.4743;score_E=61.6877;score_B=68.272;score_UC=11.4743]
5	13121205	13121206	3	3.30987	-	[score_CL=3.30987;score_E=70.989;score_B=62.2867;score_UC=3.30987]
5	13121204	13121205	3	18.9748	-	[score_CL=18.9748;score_E=74.6515;score_B=93.6235;score_UC=18.9748]
5	13121203	13121204	3	27.027	-	[score_CL=27.027;score_E=89.2277;score_B=116.254;score_UC=27.027]
5	13121202	13121203	3	21.1603	-	[score_CL=21.1603;score_E=73.3298;score_B=94.49;score_UC=21.1603]
5	13121201	13121202	3	3.40135	-	[score_CL=3.40135;score_E=70.266;score_B=64.351;score_UC=3.40135]
5	13120944	13120945	3	0.899116	-	[score_CL=0.899116;score_E=38.3536;score_B=24.772;score_UC=0.899116]
5	13120943	13120944	3	3.62118	-	[score_CL=3.62118;score_E=36.4484;score_B=28.0144;score_UC=3.62118]
5	13120942	13120943	3	3.91756	-	[score_CL=3.91756;score_E=34.8362;score_B=28.2173;score_UC=3.91756]
5	12992196	12992197	3	7.69697	-	[score_CL=7.69697;score_E=44.4001;score_B=44.1345;score_UC=7.69697]
5	12992195	12992196	3	12.7015	-	[score_CL=12.7015;score_E=45.0305;score_B=50.6754;score_UC=12.7015]
5	12992194	12992195	3	6.67636	-	[score_CL=6.67636;score_E=47.8044;score_B=42.4148;score_UC=6.67636]
5	12992193	12992194	3	3.38432	-	[score_CL=3.38432;score_E=41.123;score_B=31.5964;score_UC=3.38432]
5	12992189	12992190	3	6.76196	-	[score_CL=6.76196;score_E=32.5591;score_B=34.8958;score_UC=6.76196]
5	11633450	11633451	3	3.21769	-	[score_CL=3.21769;score_E=42.2113;score_B=33.9427;score_UC=3.21769]
5	11633449	11633450	3	2.97734	-	[score_CL=2.97734;score_E=61.4719;score_B=46.8481;score_UC=2.97734]
5	11633448	11633449	3	16.0791	-	[score_CL=16.0791;score_E=53.5352;score_B=66.3506;score_UC=16.0791]
5	11633447	11633448	3	12.291	-	[score_CL=12.291;score_E=73.7252;score_B=83.721;score_UC=12.291]
5	11633446	11633447	3	26.7195	-	[score_CL=26.7195;score_E=62.9045;score_B=89.624;score_UC=26.7195]
5	11633445	11633446	3	57.4253	-	[score_CL=133.367;score_E=57.4253;score_B=190.793;score_UC=57.4253]
5	11079060	11079061	3	11.083	-	[score_CL=11.083;score_E=48.5059;score_B=54.3122;score_UC=11.083]
5	11079059	11079060	3	10.3053	-	[score_CL=10.3053;score_E=67.4486;score_B=66.6736;score_UC=10.3053]
5	11079058	11079059	3	18.5291	-	[score_CL=18.5291;score_E=58.6965;score_B=73.9577;score_UC=18.5291]
5	11079057	11079058	3	10.1799	-	[score_CL=10.1799;score_E=76.8371;score_B=82.0443;score_UC=10.1799]
5	11079056	11079057	3	26.7083	-	[score_CL=26.7083;score_E=60.7775;score_B=87.4858;score_UC=26.7083]
5	11079055	11079056	3	57.3865	-	[score_CL=120.977;score_E=57.3865;score_B=178.363;score_UC=57.3865]
5	10211508	10211509	3	5.59502	-	[score_CL=5.59502;score_E=28.1823;score_B=28.6107;score_UC=5.59502]
5	10211507	10211508	3	3.47436	-	[score_CL=3.47436;score_E=28.451;score_B=26.4659;score_UC=3.47436]
5	9165088	9165089	3	3.13944	-	[score_CL=3.13944;score_E=46.1908;score_B=36.1893;score_UC=3.13944]
5	9165087	9165088	3	6.346	-	[score_CL=6.346;score_E=53.4937;score_B=46.7099;score_UC=6.346]
5	9165086	9165087	3	12.3277	-	[score_CL=12.3277;score_E=54.5824;score_B=57.7994;score_UC=12.3277]
5	9165085	9165086	3	10.5535	-	[score_CL=10.5535;score_E=62.8146;score_B=62.1546;score_UC=10.5535]
5	9165084	9165085	3	12.7473	-	[score_CL=12.7473;score_E=55.9545;score_B=59.7926;score_UC=12.7473]
5	9165083	9165084	3	7.62989	-	[score_CL=7.62989;score_E=50.981;score_B=49.5658;score_UC=7.62989]
5	9133986	9133987	3	3.9717	-	[score_CL=3.9717;score_E=31.7065;score_B=27.4944;score_UC=3.9717]
5	9133985	9133986	3	5.18125	-	[score_CL=5.18125;score_E=31.3711;score_B=28.6339;score_UC=5.18125]
5	9133984	9133985	3	0.562495	-	[score_CL=0.562495;score_E=33.5262;score_B=23.6794;score_UC=0.562495]
5	9133066	9133067	3	1.25704	-	[score_CL=1.25704;score_E=37.4897;score_B=29.0261;score_UC=1.25704]
5	9133063	9133064	3	1.56367	-	[score_CL=1.56367;score_E=42.6441;score_B=30.2123;score_UC=1.56367]
5	9133062	9133063	3	2.24388	-	[score_CL=2.24388;score_E=42.6861;score_B=30.9742;score_UC=2.24388]
5	9133061	9133062	3	1.90632	-	[score_CL=1.90632;score_E=42.6655;score_B=30.5892;score_UC=1.90632]
5	9128330	9128331	3	1.28455	-	[score_CL=1.28455;score_E=24.6812;score_B=18.9141;score_UC=1.28455]
5	9128329	9128330	3	0.391764	-	[score_CL=0.391764;score_E=25.4236;score_B=18.1372;score_UC=0.391764]
5	9119881	9119882	3	0.428473	-	[score_CL=0.428473;score_E=53.0734;score_B=38.0734;score_UC=0.428473]
5	9119880	9119881	3	6.48384	-	[score_CL=6.48384;score_E=55.6222;score_B=51.3048;score_UC=6.48384]
5	9119879	9119880	3	12.3758	-	[score_CL=12.3758;score_E=59.2834;score_B=62.5577;score_UC=12.3758]
5	9119878	9119879	3	10.8627	-	[score_CL=10.8627;score_E=61.8878;score_B=61.9401;score_UC=10.8627]
5	9119877	9119878	3	7.66662	-	[score_CL=7.66662;score_E=52.697;score_B=51.6722;score_UC=7.66662]
5	9119653	9119654	3	2.44793	-	[score_CL=2.44793;score_E=37.2512;score_B=27.5732;score_UC=2.44793]
5	9119652	9119653	3	2.43414	-	[score_CL=2.43414;score_E=37.2558;score_B=27.504;score_UC=2.43414]
5	9119640	9119641	3	8.11257	-	[score_CL=8.11257;score_E=43.7058;score_B=43.719;score_UC=8.11257]
5	9119639	9119640	3	11.419	-	[score_CL=11.419;score_E=52.2886;score_B=57.1188;score_UC=11.419]
5	9119638	9119639	3	15.5974	-	[score_CL=15.5974;score_E=50.9394;score_B=60.7922;score_UC=15.5974]
5	9119637	9119638	3	7.67344	-	[score_CL=7.67344;score_E=51.4988;score_B=46.9596;score_UC=7.67344]
5	9119636	9119637	3	3.86654	-	[score_CL=3.86654;score_E=43.4004;score_B=32.7975;score_UC=3.86654]
5	9119635	9119636	3	1.77491	-	[score_CL=1.77491;score_E=39.1244;score_B=26.6194;score_UC=1.77491]
5	9119394	9119395	3	5.26343	-	[score_CL=5.26343;score_E=37.8665;score_B=33.283;score_UC=5.26343]
5	9119393	9119394	3	4.30627	-	[score_CL=4.30627;score_E=39.6873;score_B=32.4549;score_UC=4.30627]
5	9119279	9119280	3	7.66677	-	[score_CL=7.66677;score_E=58.6221;score_B=57.9998;score_UC=7.66677]
5	9119278	9119279	3	6.02767	-	[score_CL=6.02767;score_E=60.8468;score_B=56.6091;score_UC=6.02767]
5	9119273	9119274	3	2.02188	-	[score_CL=2.02188;score_E=62.767;score_B=50.6048;score_UC=2.02188]
5	9119272	9119273	3	5.55578	-	[score_CL=5.55578;score_E=61.6725;score_B=55.0102;score_UC=5.55578]
5	9119271	9119272	3	4.98935	-	[score_CL=4.98935;score_E=76.3217;score_B=64.889;score_UC=4.98935]
5	9119270	9119271	3	14.7617	-	[score_CL=14.7617;score_E=73.9846;score_B=82.6532;score_UC=14.7617]
5	9119269	9119270	3	14.4214	-	[score_CL=14.4214;score_E=69.5177;score_B=81.8724;score_UC=14.4214]
5	9119255	9119256	3	1.91881	-	[score_CL=1.91881;score_E=74.1781;score_B=61.8277;score_UC=1.91881]
5	9119254	9119255	3	14.2068	-	[score_CL=14.2068;score_E=70.2029;score_B=80.2156;score_UC=14.2068]
5	9119253	9119254	3	11.4661	-	[score_CL=11.4661;score_E=91.2591;score_B=94.163;score_UC=11.4661]
5	9119252	9119253	3	22.0652	-	[score_CL=22.0652;score_E=86.1352;score_B=107.675;score_UC=22.0652]
5	9119251	9119252	3	17.9814	-	[score_CL=17.9814;score_E=89.5272;score_B=106.273;score_UC=17.9814]
5	9119250	9119251	3	13.5736	-	[score_CL=13.5736;score_E=93.8005;score_B=99.7629;score_UC=13.5736]
5	9119249	9119250	3	19.6069	-	[score_CL=19.6069;score_E=76.6367;score_B=94.2816;score_UC=19.6069]
5	9119248	9119249	3	6.26264	-	[score_CL=6.26264;score_E=75.6381;score_B=72.9151;score_UC=6.26264]
5	9119244	9119245	3	4.2182	-	[score_CL=4.2182;score_E=68.3618;score_B=60.3485;score_UC=4.2182]
5	9119243	9119244	3	10.1935	-	[score_CL=10.1935;score_E=78.3201;score_B=78.4264;score_UC=10.1935]
5	9119242	9119243	3	17.5796	-	[score_CL=17.5796;score_E=69.9601;score_B=85.4418;score_UC=17.5796]
5	9119241	9119242	3	3.26566	-	[score_CL=3.26566;score_E=84.2754;score_B=70.1155;score_UC=3.26566]
5	9119240	9119241	3	6.93413	-	[score_CL=6.93413;score_E=65.6536;score_B=60.3616;score_UC=6.93413]
5	9119239	9119240	3	5.93676	-	[score_CL=5.93676;score_E=63.4808;score_B=59.1281;score_UC=5.93676]
5	9118987	9118988	3	0.134506	-	[score_CL=0.134506;score_E=49.2147;score_B=34.8554;score_UC=0.134506]
5	9118986	9118987	3	0.76012	-	[score_CL=0.76012;score_E=46.3137;score_B=35.7676;score_UC=0.76012]
5	9118964	9118965	3	2.15105	-	[score_CL=2.15105;score_E=55.7881;score_B=44.926;score_UC=2.15105]
5	9118963	9118964	3	2.29676	-	[score_CL=2.29676;score_E=58.3483;score_B=45.4625;score_UC=2.29676]
5	9118962	9118963	3	2.03517	-	[score_CL=2.03517;score_E=56.2857;score_B=45.3371;score_UC=2.03517]
5	9118939	9118940	3	5.79562	-	[score_CL=5.79562;score_E=78.312;score_B=79.9849;score_UC=5.79562]
5	9118938	9118939	3	26.8503	-	[score_CL=26.8503;score_E=73.7979;score_B=100.645;score_UC=26.8503]
5	9118937	9118938	3	10.404	-	[score_CL=10.404;score_E=77.7069;score_B=87.7909;score_UC=10.404]
5	9118936	9118937	3	0.0254605	-	[score_CL=0.0254605;score_E=75.9484;score_B=57.5132;score_UC=0.0254605]
5	9118935	9118936	3	0.0532305	-	[score_CL=0.0532305;score_E=62.3631;score_B=48.0279;score_UC=0.0532305]
5	8977521	8977522	3	0.214342	-	[score_CL=0.214342;score_E=29.4665;score_B=19.7811;score_UC=0.214342]
5	8977510	8977511	3	4.05341	-	[score_CL=4.05341;score_E=38.2213;score_B=33.2892;score_UC=4.05341]
5	8977509	8977510	3	10.714	-	[score_CL=10.714;score_E=37.6012;score_B=48.1367;score_UC=10.714]
5	8977508	8977509	3	15.5455	-	[score_CL=15.5455;score_E=37.5836;score_B=53.0847;score_UC=15.5455]
5	8977507	8977508	3	6.88804	-	[score_CL=6.88804;score_E=37.6087;score_B=42.1242;score_UC=6.88804]
5	8977503	8977504	3	1.4467	-	[score_CL=1.4467;score_E=29.6659;score_B=21.2632;score_UC=1.4467]
5	8977502	8977503	3	1.81368	-	[score_CL=1.81368;score_E=28.9457;score_B=21.5544;score_UC=1.81368]
5	8967317	8967318	3	2.50762	-	[score_CL=2.50762;score_E=53.4022;score_B=47.5446;score_UC=2.50762]
5	8967301	8967302	3	2.82651	-	[score_CL=2.82651;score_E=54.2987;score_B=46.81;score_UC=2.82651]
5	8967300	8967301	3	1.7378	-	[score_CL=1.7378;score_E=60.3978;score_B=45.6672;score_UC=1.7378]
5	8967299	8967300	3	1.31073	-	[score_CL=1.31073;score_E=57.0898;score_B=44.1162;score_UC=1.31073]
5	8966779	8966780	3	43.0276	-	[score_CL=43.0276;score_E=206.388;score_B=249.416;score_UC=43.0276]
5	8966778	8966779	3	7.41798	-	[score_CL=7.41798;score_E=219.924;score_B=227.342;score_UC=7.41798]
5	8966770	8966771	3	13.1618	-	[score_CL=13.1618;score_E=233.47;score_B=244.119;score_UC=13.1618]
5	8966769	8966770	3	20.6749	-	[score_CL=20.6749;score_E=248.693;score_B=269.315;score_UC=20.6749]
5	8966768	8966769	3	24.4963	-	[score_CL=24.4963;score_E=255.998;score_B=280.495;score_UC=24.4963]
5	8966767	8966768	3	93.1965	-	[score_CL=93.1965;score_E=257.595;score_B=350.792;score_UC=93.1965]
5	8966766	8966767	3	26.7199	-	[score_CL=26.7199;score_E=256.509;score_B=283.229;score_UC=26.7199]
5	8966765	8966766	3	18.1561	-	[score_CL=18.1561;score_E=260.285;score_B=278.441;score_UC=18.1561]
5	8966764	8966765	3	30.882	-	[score_CL=30.882;score_E=260.208;score_B=291.09;score_UC=30.882]
5	8966763	8966764	3	105.863	-	[score_CL=105.863;score_E=262.817;score_B=368.68;score_UC=105.863]
5	8966762	8966763	3	118.437	-	[score_CL=118.437;score_E=264.026;score_B=382.463;score_UC=118.437]
5	8966761	8966762	3	172.086	-	[score_CL=172.086;score_E=265.196;score_B=437.282;score_UC=172.086]
5	8966760	8966761	3	156.901	-	[score_CL=156.901;score_E=266.327;score_B=423.228;score_UC=156.901]
5	8966759	8966760	3	136.682	-	[score_CL=136.682;score_E=267.419;score_B=404.101;score_UC=136.682]
5	8966758	8966759	3	65.1775	-	[score_CL=65.1775;score_E=268.47;score_B=333.648;score_UC=65.1775]
5	8966757	8966758	3	153.06	-	[score_CL=153.06;score_E=269.481;score_B=422.541;score_UC=153.06]
5	8966756	8966757	3	73.9237	-	[score_CL=73.9237;score_E=270.451;score_B=344.374;score_UC=73.9237]
5	8966755	8966756	3	67.577	-	[score_CL=67.577;score_E=271.379;score_B=338.956;score_UC=67.577]
5	8966754	8966755	3	34.223	-	[score_CL=34.223;score_E=272.266;score_B=306.489;score_UC=34.223]
5	8966753	8966754	3	61.1207	-	[score_CL=61.1207;score_E=273.11;score_B=334.231;score_UC=61.1207]
5	8966752	8966753	3	55.2495	-	[score_CL=55.2495;score_E=272.772;score_B=328.021;score_UC=55.2495]
5	8966751	8966752	3	19.7636	-	[score_CL=19.7636;score_E=274.673;score_B=294.437;score_UC=19.7636]
5	8966750	8966751	3	34.8878	-	[score_CL=34.8878;score_E=254.412;score_B=289.3;score_UC=34.8878]
5	8966721	8966722	3	50.6643	-	[score_CL=50.6643;score_E=238.366;score_B=289.03;score_UC=50.6643]
5	8966570	8966571	3	1.4286	-	[score_CL=1.4286;score_E=197.89;score_B=185.049;score_UC=1.4286]
5	8966569	8966570	3	2.54818	-	[score_CL=2.54818;score_E=194.464;score_B=186.693;score_UC=2.54818]
5	8966565	8966566	3	0.132964	-	[score_CL=0.132964;score_E=211.961;score_B=196.537;score_UC=0.132964]
5	8966564	8966565	3	13.0821	-	[score_CL=13.0821;score_E=202.093;score_B=211.363;score_UC=13.0821]
5	8966563	8966564	3	6.67612	-	[score_CL=6.67612;score_E=218.86;score_B=210.444;score_UC=6.67612]
5	8966562	8966563	3	11.7229	-	[score_CL=11.7229;score_E=210.201;score_B=212.121;score_UC=11.7229]
5	8966561	8966562	3	12.0763	-	[score_CL=12.0763;score_E=221.589;score_B=233.365;score_UC=12.0763]
5	8966560	8966561	3	31.2649	-	[score_CL=31.2649;score_E=219.883;score_B=251.148;score_UC=31.2649]
5	8966559	8966560	3	39.8948	-	[score_CL=39.8948;score_E=204.483;score_B=244.378;score_UC=39.8948]
5	8966557	8966558	3	9.29702	-	[score_CL=9.29702;score_E=185.21;score_B=189.024;score_UC=9.29702]
5	8966556	8966557	3	3.98077	-	[score_CL=3.98077;score_E=196.965;score_B=183.383;score_UC=3.98077]
5	8966555	8966556	3	5.4032	-	[score_CL=5.4032;score_E=181.409;score_B=177.324;score_UC=5.4032]
5	8966480	8966481	3	1.97719	-	[score_CL=1.97719;score_E=98.3367;score_B=88.7423;score_UC=1.97719]
5	8966479	8966480	3	1.6039	-	[score_CL=1.6039;score_E=99.9301;score_B=88.0815;score_UC=1.6039]
5	8966439	8966440	3	0.602431	-	[score_CL=0.602431;score_E=95.9044;score_B=86.5947;score_UC=0.602431]
5	8966351	8966352	3	2.25754	-	[score_CL=2.25754;score_E=88.8069;score_B=82.1606;score_UC=2.25754]
5	8966226	8966227	3	6.37328	-	[score_CL=6.37328;score_E=183.305;score_B=179.62;score_UC=6.37328]
5	8966225	8966226	3	10.824	-	[score_CL=10.824;score_E=180.347;score_B=184.649;score_UC=10.824]
5	8966224	8966225	3	1.00225	-	[score_CL=1.00225;score_E=188.122;score_B=174.089;score_UC=1.00225]
5	8966221	8966222	3	0.888135	-	[score_CL=0.888135;score_E=181.264;score_B=167.285;score_UC=0.888135]
5	8966220	8966221	3	2.55194	-	[score_CL=2.55194;score_E=193.804;score_B=181.234;score_UC=2.55194]
5	8966219	8966220	3	14.4011	-	[score_CL=14.4011;score_E=198.059;score_B=208.608;score_UC=14.4011]
5	8966218	8966219	3	20.5415	-	[score_CL=20.5415;score_E=196.942;score_B=216.207;score_UC=20.5415]
5	8966217	8966218	3	6.5494	-	[score_CL=6.5494;score_E=195.416;score_B=193.933;score_UC=6.5494]
5	8966210	8966211	3	5.05831	-	[score_CL=5.05831;score_E=195.133;score_B=188.919;score_UC=5.05831]
5	8966209	8966210	3	15.9988	-	[score_CL=15.9988;score_E=198.227;score_B=209.326;score_UC=15.9988]
5	8966208	8966209	3	14.7268	-	[score_CL=14.7268;score_E=215.049;score_B=229.314;score_UC=14.7268]
5	8966207	8966208	3	28.0637	-	[score_CL=28.0637;score_E=193.682;score_B=221.745;score_UC=28.0637]
5	8966168	8966169	3	0.0980047	-	[score_CL=0.0980047;score_E=160.369;score_B=148.815;score_UC=0.0980047]
5	8966164	8966165	3	9.53315	-	[score_CL=9.53315;score_E=154.56;score_B=162.457;score_UC=9.53315]
5	8966146	8966147	3	5.60279	-	[score_CL=5.60279;score_E=144.216;score_B=139.064;score_UC=5.60279]
5	8966145	8966146	3	12.1373	-	[score_CL=12.1373;score_E=135.696;score_B=144.17;score_UC=12.1373]
5	8965322	8965323	3	1.01645	-	[score_CL=1.01645;score_E=32.5181;score_B=23.6034;score_UC=1.01645]
5	8965265	8965266	3	2.41663	-	[score_CL=2.41663;score_E=37.9933;score_B=31.9616;score_UC=2.41663]
5	8965253	8965254	3	0.0649656	-	[score_CL=0.0649656;score_E=38.3579;score_B=28.1986;score_UC=0.0649656]
5	8965159	8965160	3	5.17657	-	[score_CL=5.17657;score_E=40.6608;score_B=39.5421;score_UC=5.17657]
5	8965149	8965150	3	8.09196	-	[score_CL=8.09196;score_E=49.287;score_B=49.0531;score_UC=8.09196]
5	8965148	8965149	3	8.95147	-	[score_CL=8.95147;score_E=56.0682;score_B=52.3535;score_UC=8.95147]
5	8965147	8965148	3	7.75275	-	[score_CL=7.75275;score_E=49.194;score_B=48.3633;score_UC=7.75275]
5	8962816	8962817	3	2.14122	-	[score_CL=2.14122;score_E=8.46619;score_B=8.85756;score_UC=2.14122]
5	8962815	8962816	3	5.16621	-	[score_CL=5.16621;score_E=8.4017;score_B=11.2567;score_UC=5.16621]
5	8857622	8857623	3	2.62326	-	[score_CL=2.62326;score_E=38.7079;score_B=28.453;score_UC=2.62326]
5	8857621	8857622	3	3.22107	-	[score_CL=3.22107;score_E=37.8043;score_B=29.0072;score_UC=3.22107]
5	8857620	8857621	3	0.682341	-	[score_CL=0.682341;score_E=40.6737;score_B=26.2935;score_UC=0.682341]
5	8833468	8833469	3	4.23903	-	[score_CL=4.23903;score_E=29.6669;score_B=33.8055;score_UC=4.23903]
5	8833467	8833468	3	29.5596	-	[score_CL=143.011;score_E=29.5596;score_B=172.571;score_UC=29.5596]
5	8833466	8833467	3	29.5596	-	[score_CL=47.7207;score_E=29.5596;score_B=77.2803;score_UC=29.5596]
5	8833453	8833454	3	25.4819	-	[score_CL=30.1359;score_E=25.4819;score_B=55.6178;score_UC=25.4819]
5	8779751	8779752	3	6.58551	-	[score_CL=6.58551;score_E=104.596;score_B=111.146;score_UC=6.58551]
5	8779750	8779751	3	33.4379	-	[score_CL=33.4379;score_E=111.074;score_B=144.512;score_UC=33.4379]
5	8779749	8779750	3	55.6368	-	[score_CL=55.6368;score_E=123.716;score_B=179.352;score_UC=55.6368]
5	8779748	8779749	3	65.6479	-	[score_CL=65.6479;score_E=123.707;score_B=189.355;score_UC=65.6479]
5	8779747	8779748	3	62.7309	-	[score_CL=62.7309;score_E=123.684;score_B=186.415;score_UC=62.7309]
5	8779746	8779747	3	73.1536	-	[score_CL=73.1536;score_E=123.646;score_B=196.799;score_UC=73.1536]
5	8779745	8779746	3	32.3228	-	[score_CL=32.3228;score_E=123.594;score_B=155.916;score_UC=32.3228]
5	8779744	8779745	3	41.2181	-	[score_CL=41.2181;score_E=123.527;score_B=164.745;score_UC=41.2181]
5	8779743	8779744	3	37.6893	-	[score_CL=37.6893;score_E=123.446;score_B=161.135;score_UC=37.6893]
5	8779742	8779743	3	35.9074	-	[score_CL=35.9074;score_E=123.342;score_B=159.249;score_UC=35.9074]
5	8779741	8779742	3	25.1662	-	[score_CL=25.1662;score_E=102.721;score_B=127.887;score_UC=25.1662]
5	8602908	8602909	3	4.21575	-	[score_CL=4.21575;score_E=25.2414;score_B=25.3205;score_UC=4.21575]
5	8557559	8557560	3	3.21927	-	[score_CL=3.21927;score_E=39.7069;score_B=30.252;score_UC=3.21927]
5	8557558	8557559	3	6.44171	-	[score_CL=6.44171;score_E=41.3443;score_B=44.828;score_UC=6.44171]
5	8557557	8557558	3	16.6865	-	[score_CL=16.6865;score_E=38.8893;score_B=54.6912;score_UC=16.6865]
5	8557556	8557557	3	1.1494	-	[score_CL=1.1494;score_E=43.1377;score_B=38.3634;score_UC=1.1494]
5	8557554	8557555	3	7.33704	-	[score_CL=7.33704;score_E=36.8689;score_B=37.2596;score_UC=7.33704]
5	8557553	8557554	3	7.22326	-	[score_CL=7.22326;score_E=36.8469;score_B=37.1423;score_UC=7.22326]
5	8501050	8501051	3	2.63199	-	[score_CL=2.63199;score_E=31.7879;score_B=23.7797;score_UC=2.63199]
5	8501049	8501050	3	3.06393	-	[score_CL=3.06393;score_E=32.5884;score_B=24.3844;score_UC=3.06393]
5	8501048	8501049	3	2.8268	-	[score_CL=2.8268;score_E=31.8595;score_B=23.9979;score_UC=2.8268]
5	8491232	8491233	3	3.0986	-	[score_CL=3.0986;score_E=33.0482;score_B=30.1246;score_UC=3.0986]
5	8491231	8491232	3	8.41771	-	[score_CL=8.41771;score_E=31.9547;score_B=35.2527;score_UC=8.41771]
5	8491230	8491231	3	1.13759	-	[score_CL=1.13759;score_E=33.9626;score_B=27.6812;score_UC=1.13759]
5	8490681	8490682	3	3.59263	-	[score_CL=3.59263;score_E=46.1391;score_B=37.5167;score_UC=3.59263]
5	8490680	8490681	3	4.24768	-	[score_CL=4.24768;score_E=44.5267;score_B=38.1917;score_UC=4.24768]
5	8336419	8336420	3	1.71722	-	[score_CL=1.71722;score_E=33.2871;score_B=23.2483;score_UC=1.71722]
5	8336418	8336419	3	1.63913	-	[score_CL=1.63913;score_E=33.2974;score_B=23.1404;score_UC=1.63913]
5	8335861	8335862	3	3.42255	-	[score_CL=3.42255;score_E=36.2577;score_B=33.8158;score_UC=3.42255]
5	8335860	8335861	3	10.1601	-	[score_CL=10.1601;score_E=34.319;score_B=40.5943;score_UC=10.1601]
5	8335845	8335846	3	6.65313	-	[score_CL=6.65313;score_E=31.1256;score_B=33.5184;score_UC=6.65313]
5	8286017	8286018	3	0.33401	-	[score_CL=0.33401;score_E=6.91555;score_B=1.81087;score_UC=0.33401]
5	8286016	8286017	3	0.310633	-	[score_CL=0.310633;score_E=6.86428;score_B=1.34864;score_UC=0.310633]
5	8286015	8286016	3	0.564183	-	[score_CL=0.564183;score_E=6.82516;score_B=1.06329;score_UC=0.564183]
5	8221034	8221035	3	0.667026	-	[score_CL=0.667026;score_E=41.9309;score_B=29.7121;score_UC=0.667026]
5	8221033	8221034	3	0.667026	-	[score_CL=0.667026;score_E=41.9461;score_B=29.7272;score_UC=0.667026]
5	8097440	8097441	3	2.88685	-	[score_CL=2.88685;score_E=26.8337;score_B=23.3817;score_UC=2.88685]
5	8097432	8097433	3	1.19866	-	[score_CL=1.19866;score_E=33.4959;score_B=25.0987;score_UC=1.19866]
5	8097431	8097432	3	5.63059	-	[score_CL=5.63059;score_E=31.4551;score_B=29.6762;score_UC=5.63059]
5	8097430	8097431	3	2.24106	-	[score_CL=2.24106;score_E=40.8636;score_B=40.5904;score_UC=2.24106]
5	8097429	8097430	3	22.047	-	[score_CL=22.047;score_E=36.2235;score_B=58.2705;score_UC=22.047]
5	8097428	8097429	3	34.9844	-	[score_CL=34.9844;score_E=36.2235;score_B=71.2079;score_UC=34.9844]
5	8097427	8097428	3	0.191453	-	[score_CL=0.191453;score_E=42.9327;score_B=40.6783;score_UC=0.191453]
5	8097426	8097427	3	0.406444	-	[score_CL=0.406444;score_E=38.108;score_B=21.2718;score_UC=0.406444]
5	8097425	8097426	3	1.94489	-	[score_CL=1.94489;score_E=38.7783;score_B=31.772;score_UC=1.94489]
5	8097424	8097425	3	10.9985	-	[score_CL=10.9985;score_E=35.7319;score_B=46.7257;score_UC=10.9985]
5	8097423	8097424	3	20.2335	-	[score_CL=20.2335;score_E=35.7253;score_B=55.9586;score_UC=20.2335]
5	8097422	8097423	3	0.632717	-	[score_CL=0.632717;score_E=38.847;score_B=39.0186;score_UC=0.632717]
5	8097419	8097420	3	3.64863	-	[score_CL=3.64863;score_E=31.4644;score_B=26.5293;score_UC=3.64863]
5	8097418	8097419	3	2.13372	-	[score_CL=2.13372;score_E=33.4085;score_B=25.0742;score_UC=2.13372]
5	8097403	8097404	3	3.07816	-	[score_CL=3.07816;score_E=30.2924;score_B=26.1162;score_UC=3.07816]
5	8097397	8097398	3	1.57712	-	[score_CL=1.57712;score_E=35.4056;score_B=24.4516;score_UC=1.57712]
5	8097396	8097397	3	2.68206	-	[score_CL=2.68206;score_E=32.674;score_B=25.5805;score_UC=2.68206]
5	8097393	8097394	3	1.68967	-	[score_CL=1.68967;score_E=37.804;score_B=25.6327;score_UC=1.68967]
5	8097392	8097393	3	3.70747	-	[score_CL=3.70747;score_E=39.5498;score_B=29.3834;score_UC=3.70747]
5	8097391	8097392	3	5.24327	-	[score_CL=5.24327;score_E=39.7171;score_B=32.1113;score_UC=5.24327]
5	8097390	8097391	3	5.66352	-	[score_CL=5.66352;score_E=36.4765;score_B=32.3474;score_UC=5.66352]
5	8097381	8097382	3	2.62075	-	[score_CL=2.62075;score_E=32.8307;score_B=25.6173;score_UC=2.62075]
5	8097380	8097381	3	0.84136	-	[score_CL=0.84136;score_E=47.4175;score_B=40.7265;score_UC=0.84136]
5	8097379	8097380	3	19.7912	-	[score_CL=19.7912;score_E=37.8639;score_B=57.6551;score_UC=19.7912]
5	8097378	8097379	3	33.2115	-	[score_CL=33.2115;score_E=37.8639;score_B=71.0753;score_UC=33.2115]
5	8097375	8097376	3	0.117232	-	[score_CL=0.117232;score_E=43.4195;score_B=29.1314;score_UC=0.117232]
5	8097374	8097375	3	8.74851	-	[score_CL=8.74851;score_E=38.8908;score_B=47.6064;score_UC=8.74851]
5	8097373	8097374	3	20.2754	-	[score_CL=20.2754;score_E=38.8196;score_B=59.0888;score_UC=20.2754]
5	8097372	8097373	3	1.89682	-	[score_CL=1.89682;score_E=42.1859;score_B=42.2559;score_UC=1.89682]
5	8097369	8097370	3	2.36902	-	[score_CL=2.36902;score_E=32.5194;score_B=25.0226;score_UC=2.36902]
5	8097368	8097369	3	1.25588	-	[score_CL=1.25588;score_E=35.5234;score_B=23.8909;score_UC=1.25588]
5	8097329	8097330	3	0.772304	-	[score_CL=0.772304;score_E=31.8586;score_B=29.6223;score_UC=0.772304]
5	8097328	8097329	3	11.0839	-	[score_CL=11.0839;score_E=29.1802;score_B=39.7529;score_UC=11.0839]
5	8097279	8097280	3	7.49709	-	[score_CL=7.49709;score_E=13.0805;score_B=20.5648;score_UC=7.49709]
5	8097278	8097279	3	9.48459	-	[score_CL=9.48459;score_E=13.0797;score_B=22.539;score_UC=9.48459]
5	8097008	8097009	3	2.47232	-	[score_CL=2.47232;score_E=27.7298;score_B=23.3826;score_UC=2.47232]
5	8097002	8097003	3	0.307871	-	[score_CL=0.307871;score_E=32.6163;score_B=20.6574;score_UC=0.307871]
5	8097001	8097002	3	1.0927	-	[score_CL=1.0927;score_E=30.295;score_B=21.5363;score_UC=1.0927]
5	8096997	8096998	3	0.390201	-	[score_CL=0.390201;score_E=34.9986;score_B=21.3402;score_UC=0.390201]
5	8096996	8096997	3	1.27422	-	[score_CL=1.27422;score_E=35.2329;score_B=22.8267;score_UC=1.27422]
5	8096995	8096996	3	1.85727	-	[score_CL=1.85727;score_E=32.0566;score_B=23.4822;score_UC=1.85727]
5	8096986	8096987	3	2.94377	-	[score_CL=2.94377;score_E=32.6865;score_B=26.2595;score_UC=2.94377]
5	8096985	8096986	3	1.26054	-	[score_CL=1.26054;score_E=47.4495;score_B=41.8333;score_UC=1.26054]
5	8096984	8096985	3	20.4712	-	[score_CL=20.4712;score_E=38.4586;score_B=58.9298;score_UC=20.4712]
5	8096983	8096984	3	38.4586	-	[score_CL=39.6875;score_E=38.4586;score_B=78.1461;score_UC=38.4586]
5	8096979	8096980	3	6.23625	-	[score_CL=6.23625;score_E=38.1614;score_B=43.7759;score_UC=6.23625]
5	8096978	8096979	3	16.6191	-	[score_CL=16.6191;score_E=37.5696;score_B=53.8944;score_UC=16.6191]
5	8096974	8096975	3	0.928523	-	[score_CL=0.928523;score_E=32.2786;score_B=23.2562;score_UC=0.928523]
5	8096958	8096959	3	2.2855	-	[score_CL=2.2855;score_E=32.5727;score_B=26.4108;score_UC=2.2855]
5	8096936	8096937	3	0.937893	-	[score_CL=0.937893;score_E=33.8609;score_B=24.2238;score_UC=0.937893]
5	8096934	8096935	3	18.5408	-	[score_CL=18.5408;score_E=40.6068;score_B=59.1476;score_UC=18.5408]
5	8096933	8096934	3	38.7208	-	[score_CL=38.7208;score_E=40.6068;score_B=79.3276;score_UC=38.7208]
5	8096929	8096930	3	5.44868	-	[score_CL=5.44868;score_E=40.2985;score_B=44.7339;score_UC=5.44868]
5	8096928	8096929	3	17.4383	-	[score_CL=17.4383;score_E=38.4458;score_B=55.7032;score_UC=17.4383]
5	8096924	8096925	3	0.365694	-	[score_CL=0.365694;score_E=33.0344;score_B=23.0866;score_UC=0.365694]
5	8096908	8096909	3	2.77475	-	[score_CL=2.77475;score_E=31.993;score_B=26.8338;score_UC=2.77475]
5	8096902	8096903	3	2.69204	-	[score_CL=2.69204;score_E=35.5646;score_B=26.5799;score_UC=2.69204]
5	8096901	8096902	3	2.65642	-	[score_CL=2.65642;score_E=35.6287;score_B=26.4841;score_UC=2.65642]
5	8096897	8096898	3	0.959241	-	[score_CL=0.959241;score_E=39.5238;score_B=25.1095;score_UC=0.959241]
5	8096896	8096897	3	3.52193	-	[score_CL=3.52193;score_E=37.832;score_B=29.1982;score_UC=3.52193]
5	8096895	8096896	3	4.97287	-	[score_CL=4.97287;score_E=34.7965;score_B=30.5671;score_UC=4.97287]
5	8096884	8096885	3	14.1289	-	[score_CL=14.1289;score_E=35.1188;score_B=49.2476;score_UC=14.1289]
5	8096883	8096884	3	30.286	-	[score_CL=30.286;score_E=35.1186;score_B=65.4046;score_UC=30.286]
5	8096879	8096880	3	3.16574	-	[score_CL=3.16574;score_E=33.3377;score_B=27.6524;score_UC=3.16574]
5	8096878	8096879	3	5.2361	-	[score_CL=5.2361;score_E=32.0419;score_B=29.6283;score_UC=5.2361]
5	8091576	8091577	3	0.109097	-	[score_CL=0.109097;score_E=110.225;score_B=95.3953;score_UC=0.109097]
5	8091575	8091576	3	0.869612	-	[score_CL=0.869612;score_E=106.755;score_B=96.5458;score_UC=0.869612]
5	8091563	8091564	3	12.3932	-	[score_CL=12.3932;score_E=129.143;score_B=141.537;score_UC=12.3932]
5	8091562	8091563	3	33.3998	-	[score_CL=33.3998;score_E=141.277;score_B=174.676;score_UC=33.3998]
5	8091561	8091562	3	21.2399	-	[score_CL=21.2399;score_E=148.607;score_B=169.847;score_UC=21.2399]
5	8091560	8091561	3	24.7138	-	[score_CL=24.7138;score_E=141.864;score_B=166.572;score_UC=24.7138]
5	8091559	8091560	3	13.7926	-	[score_CL=13.7926;score_E=134.143;score_B=145.808;score_UC=13.7926]
5	8091558	8091559	3	5.87151	-	[score_CL=5.87151;score_E=135.612;score_B=125.592;score_UC=5.87151]
5	8091557	8091558	3	11.7518	-	[score_CL=11.7518;score_E=135.534;score_B=147.286;score_UC=11.7518]
5	8091556	8091557	3	45.3089	-	[score_CL=45.3089;score_E=141.409;score_B=186.717;score_UC=45.3089]
5	8091555	8091556	3	24.892	-	[score_CL=24.892;score_E=132.176;score_B=157.068;score_UC=24.892]
5	8091554	8091555	3	3.79604	-	[score_CL=3.79604;score_E=136.601;score_B=129.94;score_UC=3.79604]
5	8091553	8091554	3	6.54577	-	[score_CL=6.54577;score_E=114.474;score_B=111.398;score_UC=6.54577]
5	8091552	8091553	3	1.30771	-	[score_CL=1.30771;score_E=125.623;score_B=107.076;score_UC=1.30771]
5	8091551	8091552	3	2.63379	-	[score_CL=2.63379;score_E=131.245;score_B=133.94;score_UC=2.63379]
5	8091550	8091551	3	38.1635	-	[score_CL=38.1635;score_E=131.986;score_B=170.149;score_UC=38.1635]
5	8091549	8091550	3	51.1795	-	[score_CL=51.1795;score_E=127.845;score_B=179.025;score_UC=51.1795]
5	8091547	8091548	3	1.05164	-	[score_CL=1.05164;score_E=108.654;score_B=99.7352;score_UC=1.05164]
5	8091539	8091540	3	19.2541	-	[score_CL=19.2541;score_E=124.863;score_B=144.072;score_UC=19.2541]
5	8091538	8091539	3	18.9542	-	[score_CL=18.9542;score_E=124.282;score_B=143.2;score_UC=18.9542]
5	8091307	8091308	3	1.15958	-	[score_CL=1.15958;score_E=65.5627;score_B=50.9647;score_UC=1.15958]
5	8091306	8091307	3	8.00309	-	[score_CL=8.00309;score_E=64.956;score_B=63.1865;score_UC=8.00309]
5	8091305	8091306	3	10.5758	-	[score_CL=10.5758;score_E=61.0251;score_B=65.8822;score_UC=10.5758]
5	8091300	8091301	3	19.1357	-	[score_CL=19.1357;score_E=74.2084;score_B=93.3441;score_UC=19.1357]
5	8091299	8091300	3	29.5808	-	[score_CL=29.5808;score_E=72.4422;score_B=102.023;score_UC=29.5808]
5	8091145	8091146	3	4.89013	-	[score_CL=4.89013;score_E=35.0156;score_B=33.7561;score_UC=4.89013]
5	8090329	8090330	3	13.7243	-	[score_CL=13.7243;score_E=90.5984;score_B=101.623;score_UC=13.7243]
5	8090328	8090329	3	10.1827	-	[score_CL=10.1827;score_E=94.7908;score_B=98.7961;score_UC=10.1827]
5	8090323	8090324	3	1.90805	-	[score_CL=1.90805;score_E=88.8641;score_B=77.3674;score_UC=1.90805]
5	8090322	8090323	3	2.24654	-	[score_CL=2.24654;score_E=87.561;score_B=78.2146;score_UC=2.24654]
5	8090317	8090318	3	2.67891	-	[score_CL=2.67891;score_E=94.5573;score_B=83.6951;score_UC=2.67891]
5	8090316	8090317	3	5.27986	-	[score_CL=5.27986;score_E=90.8781;score_B=86.6414;score_UC=5.27986]
5	8090315	8090316	3	0.696896	-	[score_CL=0.696896;score_E=96.8453;score_B=82.296;score_UC=0.696896]
5	8090313	8090314	3	4.84296	-	[score_CL=4.84296;score_E=97.1098;score_B=90.4604;score_UC=4.84296]
5	8090312	8090313	3	8.34417	-	[score_CL=8.34417;score_E=97.7155;score_B=94.6242;score_UC=8.34417]
5	8090311	8090312	3	4.84296	-	[score_CL=4.84296;score_E=97.4906;score_B=90.8413;score_UC=4.84296]
5	8090295	8090296	3	2.70422	-	[score_CL=2.70422;score_E=90.6282;score_B=81.223;score_UC=2.70422]
5	8090294	8090295	3	2.69787	-	[score_CL=2.69787;score_E=90.2872;score_B=80.8518;score_UC=2.69787]
5	8090292	8090293	3	5.22904	-	[score_CL=5.22904;score_E=86.6748;score_B=84.8015;score_UC=5.22904]
5	8090291	8090292	3	1.09436	-	[score_CL=1.09436;score_E=94.345;score_B=80.2281;score_UC=1.09436]
5	8090259	8090260	3	10.088	-	[score_CL=10.088;score_E=73.4203;score_B=77.241;score_UC=10.088]
5	8090258	8090259	3	10.1113	-	[score_CL=10.1113;score_E=72.6397;score_B=76.5071;score_UC=10.1113]
5	8089922	8089923	3	1.54251	-	[score_CL=1.54251;score_E=72.7844;score_B=61.0265;score_UC=1.54251]
5	8089921	8089922	3	18.0063	-	[score_CL=18.0063;score_E=69.1432;score_B=86.422;score_UC=18.0063]
5	8089920	8089921	3	15.0316	-	[score_CL=15.0316;score_E=90.6138;score_B=105.645;score_UC=15.0316]
5	8089919	8089920	3	36.8994	-	[score_CL=36.8994;score_E=87.5813;score_B=124.481;score_UC=36.8994]
5	8089918	8089919	3	21.7267	-	[score_CL=21.7267;score_E=89.7495;score_B=111.476;score_UC=21.7267]
5	8089917	8089918	3	18.3791	-	[score_CL=18.3791;score_E=91.8609;score_B=110.217;score_UC=18.3791]
5	8089916	8089917	3	25.0984	-	[score_CL=25.0984;score_E=86.549;score_B=111.623;score_UC=25.0984]
5	8089915	8089916	3	16.3969	-	[score_CL=16.3969;score_E=73.0127;score_B=89.395;score_UC=16.3969]
5	8089914	8089915	3	1.51415	-	[score_CL=1.51415;score_E=74.3963;score_B=59.1233;score_UC=1.51415]
5	8089913	8089914	3	1.50204	-	[score_CL=1.50204;score_E=55.5098;score_B=44.3286;score_UC=1.50204]
5	8089908	8089909	3	6.78187	-	[score_CL=6.78187;score_E=56.9318;score_B=54.6467;score_UC=6.78187]
5	8089907	8089908	3	5.0802	-	[score_CL=5.0802;score_E=58.9174;score_B=52.8284;score_UC=5.0802]
5	8089901	8089902	3	3.07066	-	[score_CL=3.07066;score_E=53.7501;score_B=45.8539;score_UC=3.07066]
5	8089900	8089901	3	2.47675	-	[score_CL=2.47675;score_E=55.7137;score_B=45.1039;score_UC=2.47675]
5	8089579	8089580	3	9.28528	-	[score_CL=9.28528;score_E=46.6778;score_B=51.9737;score_UC=9.28528]
5	8089578	8089579	3	2.11183	-	[score_CL=2.11183;score_E=56.993;score_B=44.9726;score_UC=2.11183]
5	8089561	8089562	3	4.64041	-	[score_CL=4.64041;score_E=56.9445;score_B=49.7579;score_UC=4.64041]
5	8089560	8089561	3	9.27668	-	[score_CL=9.27668;score_E=51.1332;score_B=54.4582;score_UC=9.27668]
5	8089530	8089531	3	0.0707228	-	[score_CL=0.0707228;score_E=47.1148;score_B=35.7346;score_UC=0.0707228]
5	8087665	8087666	3	0.747065	-	[score_CL=0.747065;score_E=73.2028;score_B=61.7818;score_UC=0.747065]
5	8087664	8087665	3	0.50538	-	[score_CL=0.50538;score_E=75.2347;score_B=61.5489;score_UC=0.50538]
5	8087635	8087636	3	0.197854	-	[score_CL=0.197854;score_E=70.827;score_B=55.9211;score_UC=0.197854]
5	8087634	8087635	3	0.56013	-	[score_CL=0.56013;score_E=67.1765;score_B=55.9336;score_UC=0.56013]
5	8086790	8086791	3	4.93919	-	[score_CL=4.93919;score_E=32.8035;score_B=29.3308;score_UC=4.93919]
5	8086789	8086790	3	4.10544	-	[score_CL=4.10544;score_E=33.2804;score_B=28.4906;score_UC=4.10544]
5	8078355	8078356	3	1.23741	-	[score_CL=1.23741;score_E=34.5414;score_B=23.0209;score_UC=1.23741]
5	8078354	8078355	3	1.33436	-	[score_CL=1.33436;score_E=36.5322;score_B=23.2407;score_UC=1.33436]
5	8078353	8078354	3	1.18262	-	[score_CL=1.18262;score_E=34.6136;score_B=23.042;score_UC=1.18262]
5	8078201	8078202	3	7.60313	-	[score_CL=7.60313;score_E=84.4983;score_B=86.2901;score_UC=7.60313]
5	8078200	8078201	3	23.313	-	[score_CL=23.313;score_E=80.5797;score_B=103.722;score_UC=23.313]
5	8078199	8078200	3	8.7225	-	[score_CL=8.7225;score_E=91.2435;score_B=91.1648;score_UC=8.7225]
5	8078198	8078199	3	7.53777	-	[score_CL=7.53777;score_E=73.5003;score_B=72.2458;score_UC=7.53777]
5	8076690	8076691	3	1.13167	-	[score_CL=1.13167;score_E=15.354;score_B=12.0614;score_UC=1.13167]
5	8076689	8076690	3	2.23226	-	[score_CL=2.23226;score_E=15.3608;score_B=13.7053;score_UC=2.23226]
5	8076520	8076521	3	2.69278	-	[score_CL=2.69278;score_E=92.1344;score_B=83.5103;score_UC=2.69278]
5	8076519	8076520	3	2.11454	-	[score_CL=2.11454;score_E=94.6458;score_B=83.2977;score_UC=2.11454]
5	8076517	8076518	3	7.08527	-	[score_CL=7.08527;score_E=99.9134;score_B=97.6386;score_UC=7.08527]
5	8076516	8076517	3	9.64675	-	[score_CL=9.64675;score_E=103.355;score_B=101.511;score_UC=9.64675]
5	8076515	8076516	3	5.91067	-	[score_CL=5.91067;score_E=107.403;score_B=97.7195;score_UC=5.91067]
5	8076514	8076515	3	6.24698	-	[score_CL=6.24698;score_E=99.1183;score_B=93.6841;score_UC=6.24698]
5	8076513	8076514	3	1.81541	-	[score_CL=1.81541;score_E=112.034;score_B=94.0585;score_UC=1.81541]
5	8076512	8076513	3	7.58393	-	[score_CL=7.58393;score_E=93.6266;score_B=95.8025;score_UC=7.58393]
5	8076510	8076511	3	6.92464	-	[score_CL=6.92464;score_E=110.377;score_B=107.87;score_UC=6.92464]
5	8076509	8076510	3	18.0774	-	[score_CL=18.0774;score_E=109.566;score_B=124.122;score_UC=18.0774]
5	8076508	8076509	3	10.2767	-	[score_CL=10.2767;score_E=120.732;score_B=119.797;score_UC=10.2767]
5	8076507	8076508	3	10.3119	-	[score_CL=10.3119;score_E=106.995;score_B=107.579;score_UC=10.3119]
5	8076506	8076507	3	3.85288	-	[score_CL=3.85288;score_E=119.265;score_B=105.222;score_UC=3.85288]
5	8076505	8076506	3	12.447	-	[score_CL=12.447;score_E=113.253;score_B=118.113;score_UC=12.447]
5	8076504	8076505	3	16.1324	-	[score_CL=16.1324;score_E=126.284;score_B=138.829;score_UC=16.1324]
5	8076503	8076504	3	22.4678	-	[score_CL=22.4678;score_E=118.635;score_B=140.722;score_UC=22.4678]
5	8076502	8076503	3	8.91735	-	[score_CL=8.91735;score_E=117.879;score_B=118.231;score_UC=8.91735]
5	8076501	8076502	3	4.87879	-	[score_CL=4.87879;score_E=106.41;score_B=97.312;score_UC=4.87879]
5	8076500	8076501	3	2.39521	-	[score_CL=2.39521;score_E=101.868;score_B=90.4719;score_UC=2.39521]
5	8076496	8076497	3	6.63507	-	[score_CL=6.63507;score_E=115.034;score_B=121.143;score_UC=6.63507]
5	8076495	8076496	3	30.3582	-	[score_CL=30.3582;score_E=111.007;score_B=141.365;score_UC=30.3582]
5	8076494	8076495	3	9.78617	-	[score_CL=9.78617;score_E=125.643;score_B=134.232;score_UC=9.78617]
5	8076493	8076494	3	11.7657	-	[score_CL=11.7657;score_E=111.626;score_B=113.557;score_UC=11.7657]
5	8076492	8076493	3	7.15008	-	[score_CL=7.15008;score_E=112.03;score_B=105.26;score_UC=7.15008]
5	8076491	8076492	3	5.30081	-	[score_CL=5.30081;score_E=109.048;score_B=98.2606;score_UC=5.30081]
5	8076490	8076491	3	5.86403	-	[score_CL=5.86403;score_E=100.334;score_B=96.3016;score_UC=5.86403]
5	8076488	8076489	3	4.31234	-	[score_CL=4.31234;score_E=110.801;score_B=103.089;score_UC=4.31234]
5	8076487	8076488	3	14.7447	-	[score_CL=14.7447;score_E=102.416;score_B=113.576;score_UC=14.7447]
5	8076486	8076487	3	3.40489	-	[score_CL=3.40489;score_E=123.383;score_B=108.541;score_UC=3.40489]
5	8076485	8076486	3	9.93202	-	[score_CL=9.93202;score_E=118.339;score_B=120.507;score_UC=9.93202]
5	8076484	8076485	3	22.3418	-	[score_CL=22.3418;score_E=124.895;score_B=147.236;score_UC=22.3418]
5	8076483	8076484	3	30.9459	-	[score_CL=30.9459;score_E=123.571;score_B=154.517;score_UC=30.9459]
5	8076482	8076483	3	10.0507	-	[score_CL=10.0507;score_E=113.466;score_B=123.512;score_UC=10.0507]
5	8076480	8076481	3	0.234171	-	[score_CL=0.234171;score_E=105.922;score_B=90.5828;score_UC=0.234171]
5	8076479	8076480	3	7.33971	-	[score_CL=7.33971;score_E=113.397;score_B=111.096;score_UC=7.33971]
5	8076478	8076479	3	18.844	-	[score_CL=18.844;score_E=100.962;score_B=119.735;score_UC=18.844]
5	8076245	8076246	3	3.29467	-	[score_CL=3.29467;score_E=95.7348;score_B=91.2324;score_UC=3.29467]
5	8076242	8076243	3	7.60268	-	[score_CL=7.60268;score_E=100.482;score_B=102.022;score_UC=7.60268]
5	8076241	8076242	3	2.66707	-	[score_CL=2.66707;score_E=108.695;score_B=97.7368;score_UC=2.66707]
5	8076236	8076237	3	2.66406	-	[score_CL=2.66406;score_E=117.316;score_B=106.364;score_UC=2.66406]
5	8076235	8076236	3	13.5696	-	[score_CL=13.5696;score_E=123.305;score_B=131.697;score_UC=13.5696]
5	8076234	8076235	3	19.4352	-	[score_CL=19.4352;score_E=120.184;score_B=138.072;score_UC=19.4352]
5	8076233	8076234	3	4.81551	-	[score_CL=4.81551;score_E=121.09;score_B=115.855;score_UC=4.81551]
5	8076226	8076227	3	4.20754	-	[score_CL=4.20754;score_E=122.227;score_B=114.509;score_UC=4.20754]
5	8076225	8076226	3	17.8767	-	[score_CL=17.8767;score_E=108.151;score_B=125.915;score_UC=17.8767]
5	8076224	8076225	3	0.296601	-	[score_CL=0.296601;score_E=128.287;score_B=111.323;score_UC=0.296601]
5	8076223	8076224	3	1.7872	-	[score_CL=1.7872;score_E=123.707;score_B=110.584;score_UC=1.7872]
5	8076222	8076223	3	16.8396	-	[score_CL=16.8396;score_E=110.728;score_B=126.236;score_UC=16.8396]
5	8076221	8076222	3	6.07787	-	[score_CL=6.07787;score_E=131.468;score_B=121.984;score_UC=6.07787]
5	8076220	8076221	3	11.4367	-	[score_CL=11.4367;score_E=111.291;score_B=115.333;score_UC=11.4367]
5	8076219	8076220	3	2.90388	-	[score_CL=2.90388;score_E=115.928;score_B=105.432;score_UC=2.90388]
5	8075287	8075288	3	1.90906	-	[score_CL=1.90906;score_E=39.6907;score_B=31.59;score_UC=1.90906]
5	8075286	8075287	3	0.350898	-	[score_CL=0.350898;score_E=45.5843;score_B=30.1284;score_UC=0.350898]
5	8075185	8075186	3	6.05227	-	[score_CL=6.05227;score_E=49.4479;score_B=46.9463;score_UC=6.05227]
5	8075184	8075185	3	3.6405	-	[score_CL=3.6405;score_E=53.6279;score_B=44.6524;score_UC=3.6405]
5	8075174	8075175	3	9.55578	-	[score_CL=9.55578;score_E=52.5442;score_B=55.8271;score_UC=9.55578]
5	8075173	8075174	3	5.73873	-	[score_CL=5.73873;score_E=56.9765;score_B=52.104;score_UC=5.73873]
5	8074985	8074986	3	4.10184	-	[score_CL=4.10184;score_E=50.9866;score_B=43.7473;score_UC=4.10184]
5	8074984	8074985	3	4.10458	-	[score_CL=4.10458;score_E=50.8539;score_B=43.6272;score_UC=4.10458]
5	8074980	8074981	3	0.71284	-	[score_CL=0.71284;score_E=47.4574;score_B=36.2028;score_UC=0.71284]
5	8074979	8074980	3	0.425749	-	[score_CL=0.425749;score_E=49.1586;score_B=35.7649;score_UC=0.425749]
5	8074683	8074684	3	0.648026	-	[score_CL=0.648026;score_E=55.4046;score_B=45.3477;score_UC=0.648026]
5	8074671	8074672	3	1.09506	-	[score_CL=1.09506;score_E=59.9858;score_B=46.6281;score_UC=1.09506]
5	8074670	8074671	3	2.13887	-	[score_CL=2.13887;score_E=55.9514;score_B=47.6106;score_UC=2.13887]
5	8074656	8074657	3	3.72983	-	[score_CL=3.72983;score_E=56.4687;score_B=49.5041;score_UC=3.72983]
5	8074655	8074656	3	3.04595	-	[score_CL=3.04595;score_E=64.1871;score_B=49.6267;score_UC=3.04595]
5	8074654	8074655	3	3.86358	-	[score_CL=3.86358;score_E=66.6324;score_B=54.5968;score_UC=3.86358]
5	8074653	8074654	3	8.79184	-	[score_CL=8.79184;score_E=61.9823;score_B=60.0752;score_UC=8.79184]
5	8074652	8074653	3	5.65106	-	[score_CL=5.65106;score_E=61.6374;score_B=56.5996;score_UC=5.65106]
5	8074650	8074651	3	7.97058	-	[score_CL=7.97058;score_E=55.7043;score_B=57.1372;score_UC=7.97058]
5	8074649	8074650	3	3.68514	-	[score_CL=3.68514;score_E=61.6553;score_B=52.6999;score_UC=3.68514]
5	8074644	8074645	3	5.8038	-	[score_CL=5.8038;score_E=63.7284;score_B=58.9776;score_UC=5.8038]
5	8074643	8074644	3	12.2119	-	[score_CL=12.2119;score_E=57.1391;score_B=65.1965;score_UC=12.2119]
5	8074640	8074641	3	2.46861	-	[score_CL=2.46861;score_E=50.2776;score_B=44.3451;score_UC=2.46861]
5	8073589	8073590	3	1.13754	-	[score_CL=1.13754;score_E=21.6753;score_B=16.6729;score_UC=1.13754]
5	8073588	8073589	3	0.263106	-	[score_CL=0.263106;score_E=21.7589;score_B=15.0635;score_UC=0.263106]
5	8073333	8073334	3	0.66683	-	[score_CL=0.66683;score_E=33.1021;score_B=23.3326;score_UC=0.66683]
5	8073178	8073179	3	1.01177	-	[score_CL=1.01177;score_E=42.7981;score_B=34.1808;score_UC=1.01177]
5	8072859	8072860	3	75.7065	-	[score_CL=75.7065;score_E=401.32;score_B=477.026;score_UC=75.7065]
5	8072858	8072859	3	114.083	-	[score_CL=114.083;score_E=422.808;score_B=536.891;score_UC=114.083]
5	8072857	8072858	3	107.251	-	[score_CL=107.251;score_E=425.232;score_B=532.483;score_UC=107.251]
5	8072856	8072857	3	32.4842	-	[score_CL=32.4842;score_E=427.545;score_B=460.029;score_UC=32.4842]
5	8072855	8072856	3	50.112	-	[score_CL=50.112;score_E=409.442;score_B=459.554;score_UC=50.112]
5	8072853	8072854	3	1.92742	-	[score_CL=1.92742;score_E=414.831;score_B=416.894;score_UC=1.92742]
5	8072852	8072853	3	45.2393	-	[score_CL=45.2393;score_E=418.493;score_B=463.732;score_UC=45.2393]
5	8072851	8072852	3	43.8101	-	[score_CL=43.8101;score_E=437.386;score_B=481.196;score_UC=43.8101]
5	8072850	8072851	3	54.2462	-	[score_CL=54.2462;score_E=438.999;score_B=493.245;score_UC=54.2462]
5	8072849	8072850	3	116.4	-	[score_CL=116.4;score_E=440.492;score_B=556.892;score_UC=116.4]
5	8072848	8072849	3	108.086	-	[score_CL=108.086;score_E=441.863;score_B=549.949;score_UC=108.086]
5	8072847	8072848	3	43.4298	-	[score_CL=43.4298;score_E=442.28;score_B=485.71;score_UC=43.4298]
5	8072846	8072847	3	20.2599	-	[score_CL=20.2599;score_E=444.238;score_B=464.498;score_UC=20.2599]
5	8072845	8072846	3	38.047	-	[score_CL=38.047;score_E=424.837;score_B=462.884;score_UC=38.047]
5	8072843	8072844	3	25.5936	-	[score_CL=25.5936;score_E=428.077;score_B=453.67;score_UC=25.5936]
5	8072842	8072843	3	39.0172	-	[score_CL=39.0172;score_E=426.997;score_B=466.014;score_UC=39.0172]
5	8072840	8072841	3	34.8638	-	[score_CL=34.8638;score_E=417.751;score_B=452.615;score_UC=34.8638]
5	8072839	8072840	3	9.06912	-	[score_CL=9.06912;score_E=429.364;score_B=438.433;score_UC=9.06912]
5	8072838	8072839	3	0.832414	-	[score_CL=0.832414;score_E=442.915;score_B=430.01;score_UC=0.832414]
5	8072837	8072838	3	23.132	-	[score_CL=23.132;score_E=430.848;score_B=453.98;score_UC=23.132]
5	8072836	8072837	3	35.6722	-	[score_CL=35.6722;score_E=448.774;score_B=484.446;score_UC=35.6722]
5	8072835	8072836	3	89.7246	-	[score_CL=89.7246;score_E=448.328;score_B=538.053;score_UC=89.7246]
5	8072834	8072835	3	21.7074	-	[score_CL=21.7074;score_E=427.759;score_B=449.467;score_UC=21.7074]
5	8072828	8072829	3	83.4417	-	[score_CL=83.4417;score_E=424.879;score_B=508.321;score_UC=83.4417]
5	8072827	8072828	3	49.8497	-	[score_CL=49.8497;score_E=424.375;score_B=474.225;score_UC=49.8497]
5	8072826	8072827	3	1.6831	-	[score_CL=1.6831;score_E=436.207;score_B=438.061;score_UC=1.6831]
5	8072825	8072826	3	11.2636	-	[score_CL=11.2636;score_E=402.745;score_B=412.293;score_UC=11.2636]
5	8072787	8072788	3	4.92147	-	[score_CL=4.92147;score_E=332.15;score_B=336.305;score_UC=4.92147]
5	8072786	8072787	3	30.8482	-	[score_CL=30.8482;score_E=313.801;score_B=344.649;score_UC=30.8482]
5	8072783	8072784	3	24.8423	-	[score_CL=24.8423;score_E=302.961;score_B=327.803;score_UC=24.8423]
5	8072782	8072783	3	2.15867	-	[score_CL=2.15867;score_E=335.835;score_B=327.461;score_UC=2.15867]
5	8072781	8072782	3	15.6731	-	[score_CL=15.6731;score_E=318.002;score_B=333.673;score_UC=15.6731]
5	8072780	8072781	3	29.7443	-	[score_CL=29.7443;score_E=328.682;score_B=358.427;score_UC=29.7443]
5	8072779	8072780	3	54.764	-	[score_CL=54.764;score_E=329.578;score_B=384.342;score_UC=54.764]
5	8072778	8072779	3	30.4641	-	[score_CL=30.4641;score_E=306.443;score_B=336.907;score_UC=30.4641]
5	8072776	8072777	3	4.14222	-	[score_CL=4.14222;score_E=302.453;score_B=306.611;score_UC=4.14222]
5	8072775	8072776	3	128.265	-	[score_CL=128.265;score_E=303.834;score_B=432.099;score_UC=128.265]
5	8072774	8072775	3	22.693	-	[score_CL=22.693;score_E=295.891;score_B=318.584;score_UC=22.693]
5	8072730	8072731	3	21.6105	-	[score_CL=21.6105;score_E=188.009;score_B=209.617;score_UC=21.6105]
5	8072729	8072730	3	5.32326	-	[score_CL=5.32326;score_E=220.684;score_B=223.192;score_UC=5.32326]
5	8072728	8072729	3	30.3175	-	[score_CL=30.3175;score_E=184.631;score_B=214.948;score_UC=30.3175]
5	7805768	7805769	3	17.0141	-	[score_CL=60.208;score_E=17.0141;score_B=77.2221;score_UC=17.0141]
5	7338046	7338047	3	1.09764	-	[score_CL=1.09764;score_E=29.8422;score_B=22.0346;score_UC=1.09764]
5	7290546	7290547	3	2.11782	-	[score_CL=2.11782;score_E=38.4148;score_B=27.0615;score_UC=2.11782]
5	7290545	7290546	3	2.99347	-	[score_CL=2.99347;score_E=38.4256;score_B=28.0256;score_UC=2.99347]
5	7290544	7290545	3	2.32595	-	[score_CL=2.32595;score_E=38.3409;score_B=27.2979;score_UC=2.32595]
5	7282890	7282891	3	0.635098	-	[score_CL=0.635098;score_E=6.59535;score_B=7.27729;score_UC=0.635098]
5	7282889	7282890	3	6.7182	-	[score_CL=8.6696;score_E=6.7182;score_B=15.0559;score_UC=6.7182]
5	7282887	7282888	3	1.84613	-	[score_CL=1.84613;score_E=12.9235;score_B=10.4355;score_UC=1.84613]
5	7282884	7282885	3	5.83012	-	[score_CL=5.83012;score_E=14.7218;score_B=19.6012;score_UC=5.83012]
5	7276537	7276538	3	0.915735	-	[score_CL=0.915735;score_E=23.0716;score_B=15.8492;score_UC=0.915735]
5	7276536	7276537	3	3.21159	-	[score_CL=3.21159;score_E=23.2107;score_B=19.547;score_UC=3.21159]
5	7276535	7276536	3	3.15864	-	[score_CL=3.15864;score_E=25.7954;score_B=23.6182;score_UC=3.15864]
5	7276534	7276535	3	6.40076	-	[score_CL=6.40076;score_E=25.873;score_B=32.2737;score_UC=6.40076]
5	7276533	7276534	3	18.7736	-	[score_CL=18.7736;score_E=25.873;score_B=44.6467;score_UC=18.7736]
5	7276532	7276533	3	19.1678	-	[score_CL=19.1678;score_E=25.873;score_B=45.0408;score_UC=19.1678]
5	7276531	7276532	3	25.873	-	[score_CL=27.4285;score_E=25.873;score_B=53.3015;score_UC=25.873]
5	7276530	7276531	3	8.21222	-	[score_CL=8.21222;score_E=25.8756;score_B=34.0878;score_UC=8.21222]
5	7276529	7276530	3	5.964	-	[score_CL=5.964;score_E=25.8852;score_B=30.3902;score_UC=5.964]
5	7276528	7276529	3	0.0604475	-	[score_CL=0.0604475;score_E=27.0985;score_B=21.4792;score_UC=0.0604475]
5	7264052	7264053	3	3.20602	-	[score_CL=3.20602;score_E=32.1231;score_B=27.9922;score_UC=3.20602]
5	7264051	7264052	3	8.35145	-	[score_CL=8.35145;score_E=32.048;score_B=40.3946;score_UC=8.35145]
5	7264050	7264051	3	22.9854	-	[score_CL=22.9854;score_E=32.043;score_B=55.0284;score_UC=22.9854]
5	7264049	7264050	3	26.6104	-	[score_CL=26.6104;score_E=32.043;score_B=58.6535;score_UC=26.6104]
5	7264048	7264049	3	10.2522	-	[score_CL=10.2522;score_E=32.0439;score_B=42.296;score_UC=10.2522]
5	7264047	7264048	3	3.3919	-	[score_CL=3.3919;score_E=32.1755;score_B=30.0988;score_UC=3.3919]
5	7262006	7262007	3	1.71894	-	[score_CL=1.71894;score_E=28.6882;score_B=29.462;score_UC=1.71894]
5	7262005	7262006	3	17.3434	-	[score_CL=17.3434;score_E=27.6892;score_B=45.0314;score_UC=17.3434]
5	7262004	7262005	3	0.0330667	-	[score_CL=0.0330667;score_E=29.3882;score_B=29.55;score_UC=0.0330667]
5	7237153	7237154	3	5.60606	-	[score_CL=5.60606;score_E=21.9005;score_B=26.7656;score_UC=5.60606]
5	7237152	7237153	3	6.66598	-	[score_CL=6.66598;score_E=21.8989;score_B=27.9142;score_UC=6.66598]
5	7219393	7219394	3	4.45649	-	[score_CL=4.45649;score_E=67.9117;score_B=60.5471;score_UC=4.45649]
5	7219392	7219393	3	6.76337	-	[score_CL=6.76337;score_E=68.2496;score_B=63.1629;score_UC=6.76337]
5	7219391	7219392	3	3.55603	-	[score_CL=3.55603;score_E=76.925;score_B=62.4002;score_UC=3.55603]
5	7219390	7219391	3	6.07608	-	[score_CL=6.07608;score_E=80.0745;score_B=72.3783;score_UC=6.07608]
5	7219389	7219390	3	15.6645	-	[score_CL=15.6645;score_E=86.8499;score_B=98.4592;score_UC=15.6645]
5	7219388	7219389	3	21.9705	-	[score_CL=21.9705;score_E=82.7278;score_B=104.225;score_UC=21.9705]
5	7219387	7219388	3	6.53948	-	[score_CL=6.53948;score_E=79.7989;score_B=79.5891;score_UC=6.53948]
5	7219378	7219379	3	10.6739	-	[score_CL=10.6739;score_E=81.1284;score_B=91.1565;score_UC=10.6739]
5	7219377	7219378	3	26.3187	-	[score_CL=26.3187;score_E=91.7114;score_B=118.03;score_UC=26.3187]
5	7219376	7219377	3	35.0566	-	[score_CL=35.0566;score_E=97.4771;score_B=132.534;score_UC=35.0566]
5	7219375	7219376	3	17.8947	-	[score_CL=17.8947;score_E=82.1783;score_B=100.073;score_UC=17.8947]
5	7219374	7219375	3	2.5488	-	[score_CL=2.5488;score_E=80.3734;score_B=69.7786;score_UC=2.5488]
5	7219373	7219374	3	0.523768	-	[score_CL=0.523768;score_E=72.0261;score_B=52.8443;score_UC=0.523768]
5	7219372	7219373	3	1.26049	-	[score_CL=1.26049;score_E=76.8459;score_B=61.6647;score_UC=1.26049]
5	7219371	7219372	3	11.3538	-	[score_CL=11.3538;score_E=66.7861;score_B=72.3034;score_UC=11.3538]
5	7219370	7219371	3	5.44794	-	[score_CL=5.44794;score_E=92.2112;score_B=87.9306;score_UC=5.44794]
5	7219369	7219370	3	26.4406	-	[score_CL=26.4406;score_E=64.9575;score_B=91.3981;score_UC=26.4406]
5	7219365	7219366	3	1.77404	-	[score_CL=1.77404;score_E=65.0342;score_B=52.7265;score_UC=1.77404]
5	7219364	7219365	3	3.06286	-	[score_CL=3.06286;score_E=60.7865;score_B=53.8068;score_UC=3.06286]
5	7219331	7219332	3	37.5487	-	[score_CL=37.5487;score_E=69.36;score_B=106.909;score_UC=37.5487]
5	7219330	7219331	3	44.824	-	[score_CL=44.824;score_E=88.0657;score_B=132.89;score_UC=44.824]
5	7219329	7219330	3	25.1855	-	[score_CL=25.1855;score_E=67.3829;score_B=92.5684;score_UC=25.1855]
5	7195987	7195988	3	3.07508	-	[score_CL=3.07508;score_E=53.5206;score_B=42.9778;score_UC=3.07508]
5	7195986	7195987	3	7.20496	-	[score_CL=7.20496;score_E=46.7982;score_B=47.2156;score_UC=7.20496]
5	7195977	7195978	3	16.6482	-	[score_CL=16.6482;score_E=62.5098;score_B=79.0931;score_UC=16.6482]
5	7195976	7195977	3	20.6697	-	[score_CL=20.6697;score_E=60.7072;score_B=81.3661;score_UC=20.6697]
5	7195970	7195971	3	4.33558	-	[score_CL=4.33558;score_E=58.0998;score_B=50.4237;score_UC=4.33558]
5	7195969	7195970	3	12.5755	-	[score_CL=12.5755;score_E=51.3024;score_B=58.673;score_UC=12.5755]
5	7195968	7195969	3	2.77736	-	[score_CL=2.77736;score_E=59.4138;score_B=48.5251;score_UC=2.77736]
5	7186434	7186435	3	1.6221	-	[score_CL=1.6221;score_E=14.3931;score_B=11.7127;score_UC=1.6221]
5	7186432	7186433	3	3.57239	-	[score_CL=3.57239;score_E=18.7653;score_B=20.2618;score_UC=3.57239]
5	7186431	7186432	3	5.59834	-	[score_CL=5.59834;score_E=18.7677;score_B=22.9619;score_UC=5.59834]
5	7186430	7186431	3	1.97575	-	[score_CL=1.97575;score_E=18.9129;score_B=19.9322;score_UC=1.97575]
5	7177825	7177826	3	59.1089	-	[score_CL=133.077;score_E=59.1089;score_B=192.185;score_UC=59.1089]
5	7177815	7177816	3	63.152	-	[score_CL=63.152;score_E=81.8008;score_B=144.953;score_UC=63.152]
5	7177814	7177815	3	101.202	-	[score_CL=260.142;score_E=101.202;score_B=361.344;score_UC=101.202]
5	7177813	7177814	3	101.374	-	[score_CL=615.683;score_E=101.374;score_B=717.057;score_UC=101.374]
5	7177812	7177813	3	101.538	-	[score_CL=580.416;score_E=101.538;score_B=681.954;score_UC=101.538]
5	7177811	7177812	3	81.1731	-	[score_CL=348.675;score_E=81.1731;score_B=429.848;score_UC=81.1731]
5	7177796	7177797	3	83.8732	-	[score_CL=136.849;score_E=83.8732;score_B=220.722;score_UC=83.8732]
5	7177795	7177796	3	103.124	-	[score_CL=386.912;score_E=103.124;score_B=490.037;score_UC=103.124]
5	7177794	7177795	3	103.144	-	[score_CL=416.393;score_E=103.144;score_B=519.537;score_UC=103.144]
5	7177793	7177794	3	103.156	-	[score_CL=378.005;score_E=103.156;score_B=481.161;score_UC=103.156]
5	7177792	7177793	3	103.159	-	[score_CL=468.709;score_E=103.159;score_B=571.868;score_UC=103.159]
5	7177791	7177792	3	103.154	-	[score_CL=254.703;score_E=103.154;score_B=357.857;score_UC=103.154]
5	7177790	7177791	3	82.6194	-	[score_CL=142.719;score_E=82.6194;score_B=225.339;score_UC=82.6194]
5	7177785	7177786	3	55.9684	-	[score_CL=55.9684;score_E=63.2052;score_B=119.174;score_UC=55.9684]
5	7177781	7177782	3	70.8882	-	[score_CL=70.8882;score_E=83.4253;score_B=154.314;score_UC=70.8882]
5	7177780	7177781	3	102.553	-	[score_CL=613.607;score_E=102.553;score_B=716.159;score_UC=102.553]
5	7177779	7177780	3	102.449	-	[score_CL=708.396;score_E=102.449;score_B=810.845;score_UC=102.449]
5	7177778	7177779	3	102.337	-	[score_CL=708.396;score_E=102.337;score_B=810.734;score_UC=102.337]
5	7177777	7177778	3	63.1294	-	[score_CL=63.1294;score_E=81.6966;score_B=144.826;score_UC=63.1294]
5	7152713	7152714	3	4.62628	-	[score_CL=4.62628;score_E=34.0062;score_B=30.1565;score_UC=4.62628]
5	7152712	7152713	3	2.31082	-	[score_CL=2.31082;score_E=37.3245;score_B=27.8267;score_UC=2.31082]
5	7152708	7152709	3	5.68261	-	[score_CL=5.68261;score_E=34.5342;score_B=32.213;score_UC=5.68261]
5	7152707	7152708	3	3.00455	-	[score_CL=3.00455;score_E=46.5857;score_B=33.5278;score_UC=3.00455]
5	7152706	7152707	3	6.98214	-	[score_CL=6.98214;score_E=43.0883;score_B=42.0211;score_UC=6.98214]
5	7152705	7152706	3	12.4928	-	[score_CL=12.4928;score_E=40.8015;score_B=47.4634;score_UC=12.4928]
5	7152704	7152705	3	2.51156	-	[score_CL=2.51156;score_E=46.6991;score_B=35.7606;score_UC=2.51156]
5	7152703	7152704	3	1.91947	-	[score_CL=1.91947;score_E=37.5829;score_B=25.1843;score_UC=1.91947]
5	7149666	7149667	3	0.389988	-	[score_CL=0.389988;score_E=51.4319;score_B=36.2318;score_UC=0.389988]
5	7149665	7149666	3	0.877989	-	[score_CL=0.877989;score_E=48.2204;score_B=36.7689;score_UC=0.877989]
5	7149662	7149663	3	1.62846	-	[score_CL=1.62846;score_E=45.6955;score_B=38.1806;score_UC=1.62846]
5	7149658	7149659	3	4.88076	-	[score_CL=4.88076;score_E=54.0292;score_B=47.4878;score_UC=4.88076]
5	7149657	7149658	3	7.38455	-	[score_CL=7.38455;score_E=54.2232;score_B=50.1142;score_UC=7.38455]
5	7149656	7149657	3	3.57308	-	[score_CL=3.57308;score_E=57.8349;score_B=45.8556;score_UC=3.57308]
5	7149655	7149656	3	2.44481	-	[score_CL=2.44481;score_E=51.7537;score_B=40.7445;score_UC=2.44481]
5	7148673	7148674	3	4.36857	-	[score_CL=4.36857;score_E=55.7357;score_B=47.9754;score_UC=4.36857]
5	7148672	7148673	3	17.0351	-	[score_CL=17.0351;score_E=52.0917;score_B=66.2992;score_UC=17.0351]
5	7148671	7148672	3	11.1808	-	[score_CL=11.1808;score_E=52.5814;score_B=60.1182;score_UC=11.1808]
5	7146462	7146463	3	3.36536	-	[score_CL=3.36536;score_E=8.93026;score_B=12.1894;score_UC=3.36536]
5	7146461	7146462	3	8.73944	-	[score_CL=8.73944;score_E=8.93272;score_B=17.5325;score_UC=8.73944]
5	7146429	7146430	3	1.50613	-	[score_CL=1.50613;score_E=22.5869;score_B=18.2612;score_UC=1.50613]
5	7146428	7146429	3	1.98707	-	[score_CL=1.98707;score_E=22.504;score_B=18.7369;score_UC=1.98707]
5	7128463	7128464	3	0.466164	-	[score_CL=0.466164;score_E=94.0919;score_B=81.8725;score_UC=0.466164]
5	7128461	7128462	3	0.379894	-	[score_CL=0.379894;score_E=104.415;score_B=87.9292;score_UC=0.379894]
5	7128460	7128461	3	6.18831	-	[score_CL=6.18831;score_E=104.171;score_B=99.2962;score_UC=6.18831]
5	7128459	7128460	3	10.1868	-	[score_CL=10.1868;score_E=113.764;score_B=112.74;score_UC=10.1868]
5	7128458	7128459	3	14.4621	-	[score_CL=14.4621;score_E=110.091;score_B=117.554;score_UC=14.4621]
5	7128457	7128458	3	6.4346	-	[score_CL=6.4346;score_E=116.337;score_B=107.535;score_UC=6.4346]
5	7128456	7128457	3	7.48896	-	[score_CL=7.48896;score_E=101.054;score_B=99.5514;score_UC=7.48896]
5	7128448	7128449	3	0.771826	-	[score_CL=0.771826;score_E=95.6761;score_B=86.6488;score_UC=0.771826]
5	7128446	7128447	3	9.37927	-	[score_CL=9.37927;score_E=114.647;score_B=117.252;score_UC=9.37927]
5	7128445	7128446	3	19.0514	-	[score_CL=19.0514;score_E=125.701;score_B=144.751;score_UC=19.0514]
5	7128444	7128445	3	29.4778	-	[score_CL=29.4778;score_E=127.82;score_B=157.298;score_UC=29.4778]
5	7128443	7128444	3	13.594	-	[score_CL=13.594;score_E=114.966;score_B=128.56;score_UC=13.594]
5	7128439	7128440	3	9.4054	-	[score_CL=9.4054;score_E=102.874;score_B=105.167;score_UC=9.4054]
5	7128438	7128439	3	7.26329	-	[score_CL=7.26329;score_E=109.062;score_B=103.15;score_UC=7.26329]
5	7128437	7128438	3	4.34606	-	[score_CL=4.34606;score_E=104.766;score_B=95.8838;score_UC=4.34606]
5	7128436	7128437	3	0.905213	-	[score_CL=0.905213;score_E=103.165;score_B=88.997;score_UC=0.905213]
5	7095645	7095646	3	9.44084	-	[score_CL=9.44084;score_E=55.9441;score_B=65.0522;score_UC=9.44084]
5	7095644	7095645	3	28.3385	-	[score_CL=28.3385;score_E=60.0086;score_B=88.347;score_UC=28.3385]
5	7095643	7095644	3	22.8767	-	[score_CL=22.8767;score_E=59.6263;score_B=82.503;score_UC=22.8767]
5	7095642	7095643	3	6.06496	-	[score_CL=6.06496;score_E=54.7134;score_B=54.5675;score_UC=6.06496]
5	7039857	7039858	3	1.05525	-	[score_CL=1.05525;score_E=8.17736;score_B=4.08046;score_UC=1.05525]
5	7039855	7039856	3	1.68851	-	[score_CL=1.68851;score_E=7.72013;score_B=4.63909;score_UC=1.68851]
5	7012033	7012034	3	8.71939	-	[score_CL=8.71939;score_E=29.5046;score_B=35.4526;score_UC=8.71939]
5	7012032	7012033	3	2.72165	-	[score_CL=2.72165;score_E=30.4359;score_B=29.5202;score_UC=2.72165]
5	7011919	7011920	3	5.79209	-	[score_CL=5.79209;score_E=26.5451;score_B=29.1968;score_UC=5.79209]
5	7011918	7011919	3	5.80308	-	[score_CL=5.80308;score_E=26.5458;score_B=29.3053;score_UC=5.80308]
5	7011916	7011917	3	1.91695	-	[score_CL=1.91695;score_E=31.2665;score_B=23.5194;score_UC=1.91695]
5	7011915	7011916	3	4.97494	-	[score_CL=4.97494;score_E=28.4974;score_B=26.4575;score_UC=4.97494]
5	7011914	7011915	3	1.97062	-	[score_CL=1.97062;score_E=29.8054;score_B=23.4166;score_UC=1.97062]
5	7011913	7011914	3	1.24097	-	[score_CL=1.24097;score_E=30.1421;score_B=19.899;score_UC=1.24097]
5	7010791	7010792	3	2.10614	-	[score_CL=2.10614;score_E=18.3914;score_B=17.2216;score_UC=2.10614]
5	7010790	7010791	3	4.14769	-	[score_CL=4.14769;score_E=18.3957;score_B=20.4563;score_UC=4.14769]
5	6974600	6974601	3	1.13834	-	[score_CL=1.13834;score_E=25.4947;score_B=25.6418;score_UC=1.13834]
5	6974599	6974600	3	9.70899	-	[score_CL=9.70899;score_E=24.8008;score_B=34.1982;score_UC=9.70899]
5	6962746	6962747	3	1.7583	-	[score_CL=1.7583;score_E=40.572;score_B=33.0667;score_UC=1.7583]
5	6962744	6962745	3	0.674963	-	[score_CL=0.674963;score_E=41.4209;score_B=31.1063;score_UC=0.674963]
5	6962537	6962538	3	0.043709	-	[score_CL=0.043709;score_E=50.0414;score_B=39.2956;score_UC=0.043709]
5	6962514	6962515	3	6.99914	-	[score_CL=6.99914;score_E=53.8084;score_B=56.1733;score_UC=6.99914]
5	6948201	6948202	3	2.0247	-	[score_CL=2.0247;score_E=27.5473;score_B=22.2039;score_UC=2.0247]
5	6878571	6878572	3	2.76178	-	[score_CL=2.76178;score_E=39.4351;score_B=33.2467;score_UC=2.76178]
5	6878570	6878571	3	10.968	-	[score_CL=10.968;score_E=37.5855;score_B=42.2097;score_UC=10.968]
5	6878569	6878570	3	5.30387	-	[score_CL=5.30387;score_E=39.8666;score_B=36.663;score_UC=5.30387]
5	6878568	6878569	3	2.61376	-	[score_CL=2.61376;score_E=38.7658;score_B=27.8062;score_UC=2.61376]
5	6878566	6878567	3	1.40714	-	[score_CL=1.40714;score_E=30.9595;score_B=23.0918;score_UC=1.40714]
5	6835414	6835415	3	0.933488	-	[score_CL=0.933488;score_E=36.0159;score_B=31.8411;score_UC=0.933488]
5	6835413	6835414	3	12.2768	-	[score_CL=12.2768;score_E=33.3859;score_B=45.6542;score_UC=12.2768]
5	6835412	6835413	3	12.673	-	[score_CL=12.673;score_E=33.3853;score_B=46.0503;score_UC=12.673]
5	6816396	6816397	3	2.60425	-	[score_CL=2.60425;score_E=49.9048;score_B=39.2873;score_UC=2.60425]
5	6816395	6816396	3	3.5388	-	[score_CL=3.5388;score_E=49.9888;score_B=40.1987;score_UC=3.5388]
5	6816394	6816395	3	2.5244	-	[score_CL=2.5244;score_E=49.7855;score_B=38.9781;score_UC=2.5244]
5	6769270	6769271	3	0.862036	-	[score_CL=0.862036;score_E=39.7736;score_B=30.8991;score_UC=0.862036]
5	6768316	6768317	3	4.97444	-	[score_CL=4.97444;score_E=44.8087;score_B=40.4502;score_UC=4.97444]
5	6768315	6768316	3	3.28522	-	[score_CL=3.28522;score_E=48.1483;score_B=38.5492;score_UC=3.28522]
5	6767233	6767234	3	13.021	-	[score_CL=13.021;score_E=50.1765;score_B=60.0254;score_UC=13.021]
5	6767232	6767233	3	6.84629	-	[score_CL=6.84629;score_E=56.6657;score_B=54.0132;score_UC=6.84629]
5	6767227	6767228	3	2.29848	-	[score_CL=2.29848;score_E=49.9684;score_B=38.7442;score_UC=2.29848]
5	6767226	6767227	3	3.30881	-	[score_CL=3.30881;score_E=58.1036;score_B=45.6584;score_UC=3.30881]
5	6767225	6767226	3	9.03886	-	[score_CL=9.03886;score_E=52.3441;score_B=51.8506;score_UC=9.03886]
5	6767224	6767225	3	4.8108	-	[score_CL=4.8108;score_E=54.3483;score_B=47.592;score_UC=4.8108]
5	6767219	6767220	3	2.25087	-	[score_CL=2.25087;score_E=49.9475;score_B=38.9103;score_UC=2.25087]
5	6767218	6767219	3	2.86939	-	[score_CL=2.86939;score_E=50.1059;score_B=39.6283;score_UC=2.86939]
5	6767217	6767218	3	1.85758	-	[score_CL=1.85758;score_E=53.6134;score_B=38.6641;score_UC=1.85758]
5	6767216	6767217	3	1.60577	-	[score_CL=1.60577;score_E=49.1089;score_B=37.4885;score_UC=1.60577]
5	6767193	6767194	3	5.70977	-	[score_CL=5.70977;score_E=44.1706;score_B=44.6069;score_UC=5.70977]
5	6765640	6765641	3	0.040761	-	[score_CL=0.040761;score_E=22.7551;score_B=16.1579;score_UC=0.040761]
5	6765639	6765640	3	1.17334	-	[score_CL=1.17334;score_E=22.2799;score_B=17.2329;score_UC=1.17334]
5	6764658	6764659	3	9.3052	-	[score_CL=9.3052;score_E=68.1681;score_B=70.4221;score_UC=9.3052]
5	6764657	6764658	3	15.5177	-	[score_CL=15.5177;score_E=62.4953;score_B=76.7974;score_UC=15.5177]
5	6764653	6764654	3	1.9097	-	[score_CL=1.9097;score_E=58.0675;score_B=48.3595;score_UC=1.9097]
5	6764652	6764653	3	1.55182	-	[score_CL=1.55182;score_E=60.4598;score_B=48.5572;score_UC=1.55182]
5	6764650	6764651	3	8.57709	-	[score_CL=8.57709;score_E=67.455;score_B=68.2527;score_UC=8.57709]
5	6764649	6764650	3	10.4333	-	[score_CL=10.4333;score_E=66.1466;score_B=70.6888;score_UC=10.4333]
5	6764439	6764440	3	12.6311	-	[score_CL=12.6311;score_E=30.7889;score_B=43.3727;score_UC=12.6311]
5	6764438	6764439	3	8.40008	-	[score_CL=8.40008;score_E=30.7948;score_B=39.1464;score_UC=8.40008]
5	6764252	6764253	3	19.3401	-	[score_CL=19.3401;score_E=75.8203;score_B=95.0931;score_UC=19.3401]
5	6764251	6764252	3	10.9157	-	[score_CL=10.9157;score_E=83.141;score_B=89.2863;score_UC=10.9157]
5	6764020	6764021	3	3.40508	-	[score_CL=3.40508;score_E=29.3232;score_B=25.2874;score_UC=3.40508]
5	6764019	6764020	3	1.06275	-	[score_CL=1.06275;score_E=31.5207;score_B=22.9103;score_UC=1.06275]
5	6513798	6513799	3	3.33062	-	[score_CL=3.33062;score_E=32.3641;score_B=25.7794;score_UC=3.33062]
5	6513797	6513798	3	4.90956	-	[score_CL=4.90956;score_E=32.4123;score_B=36.6206;score_UC=4.90956]
5	6513796	6513797	3	20.66	-	[score_CL=20.66;score_E=31.6575;score_B=52.3164;score_UC=20.66]
5	6513795	6513796	3	1.4255	-	[score_CL=1.4255;score_E=32.839;score_B=34.3108;score_UC=1.4255]
5	6411612	6411613	3	2.98093	-	[score_CL=2.98093;score_E=19.2818;score_B=21.6252;score_UC=2.98093]
5	6411611	6411612	3	7.62889	-	[score_CL=7.62889;score_E=19.2816;score_B=26.5495;score_UC=7.62889]
5	6411610	6411611	3	3.04482	-	[score_CL=3.04482;score_E=19.328;score_B=22.1567;score_UC=3.04482]
5	5781641	5781642	3	2.31383	-	[score_CL=2.63879;score_E=5.72317;score_B=4.12359;score_UC=2.31383]
5	5781624	5781625	3	1.03469	-	[score_CL=1.03469;score_E=18.8635;score_B=14.9724;score_UC=1.03469]
5	5781616	5781617	3	2.47849	-	[score_CL=2.47849;score_E=25.8244;score_B=27.8241;score_UC=2.47849]
5	5781615	5781616	3	10.8752	-	[score_CL=10.8752;score_E=25.6513;score_B=36.433;score_UC=10.8752]
5	5781614	5781615	3	6.53581	-	[score_CL=6.53581;score_E=25.6563;score_B=32.1172;score_UC=6.53581]
5	5781612	5781613	3	14.9442	-	[score_CL=14.9442;score_E=32.7475;score_B=47.6916;score_UC=14.9442]
5	5781611	5781612	3	26.5032	-	[score_CL=26.5032;score_E=32.7474;score_B=59.2506;score_UC=26.5032]
5	5781610	5781611	3	16.947	-	[score_CL=16.947;score_E=32.7474;score_B=49.6944;score_UC=16.947]
5	5781609	5781610	3	4.63245	-	[score_CL=4.63245;score_E=32.9089;score_B=37.1919;score_UC=4.63245]
5	5781608	5781609	3	4.09686	-	[score_CL=4.09686;score_E=32.2674;score_B=25.2917;score_UC=4.09686]
5	5781605	5781606	3	5.87152	-	[score_CL=5.87152;score_E=25.3141;score_B=27.8006;score_UC=5.87152]
5	5781604	5781605	3	2.4853	-	[score_CL=2.4853;score_E=25.5909;score_B=24.5258;score_UC=2.4853]
5	5781602	5781603	3	0.527825	-	[score_CL=0.527825;score_E=35.1234;score_B=22.7804;score_UC=0.527825]
5	5781601	5781602	3	5.81026	-	[score_CL=5.81026;score_E=32.5723;score_B=32.1637;score_UC=5.81026]
5	5781600	5781601	3	9.22094	-	[score_CL=9.22094;score_E=32.6519;score_B=36.6519;score_UC=9.22094]
5	5781599	5781600	3	6.01015	-	[score_CL=6.01015;score_E=36.9864;score_B=39.3113;score_UC=6.01015]
5	5781598	5781599	3	11.6768	-	[score_CL=11.6768;score_E=36.9861;score_B=43.6621;score_UC=11.6768]
5	5781597	5781598	3	8.16805	-	[score_CL=8.16805;score_E=37.442;score_B=44.858;score_UC=8.16805]
5	5781596	5781597	3	11.8517	-	[score_CL=11.8517;score_E=37.368;score_B=44.1067;score_UC=11.8517]
5	5781595	5781596	3	6.16583	-	[score_CL=6.16583;score_E=37.5459;score_B=39.3738;score_UC=6.16583]
5	5781594	5781595	3	8.95358	-	[score_CL=8.95358;score_E=34.9322;score_B=35.772;score_UC=8.95358]
5	5781593	5781594	3	4.90778	-	[score_CL=4.90778;score_E=34.289;score_B=30.594;score_UC=4.90778]
5	5781591	5781592	3	0.168366	-	[score_CL=0.168366;score_E=27.0153;score_B=17.1397;score_UC=0.168366]
5	5781588	5781589	3	0.620975	-	[score_CL=0.620975;score_E=25.0204;score_B=17.7559;score_UC=0.620975]
5	5781587	5781588	3	0.88136	-	[score_CL=0.88136;score_E=24.7516;score_B=17.9571;score_UC=0.88136]
5	5674462	5674463	3	2.56052	-	[score_CL=2.56052;score_E=33.6586;score_B=24.791;score_UC=2.56052]
5	5674461	5674462	3	2.94129	-	[score_CL=2.94129;score_E=33.6918;score_B=25.1789;score_UC=2.94129]
5	5674460	5674461	3	1.10171	-	[score_CL=1.10171;score_E=35.4563;score_B=23.1934;score_UC=1.10171]
5	5673228	5673229	3	8.89094	-	[score_CL=8.89094;score_E=238.261;score_B=239.682;score_UC=8.89094]
5	5673227	5673228	3	12.053	-	[score_CL=12.053;score_E=239.014;score_B=245.001;score_UC=12.053]
5	5673226	5673227	3	1.62651	-	[score_CL=1.62651;score_E=246.113;score_B=233.185;score_UC=1.62651]
5	5673211	5673212	3	51.7639	-	[score_CL=51.7639;score_E=265.696;score_B=317.46;score_UC=51.7639]
5	5673210	5673211	3	6.58733	-	[score_CL=6.58733;score_E=279.973;score_B=286.562;score_UC=6.58733]
5	5673208	5673209	3	29.4285	-	[score_CL=29.4285;score_E=264.865;score_B=294.294;score_UC=29.4285]
5	5673207	5673208	3	0.474795	-	[score_CL=0.474795;score_E=284.641;score_B=284.12;score_UC=0.474795]
5	5673195	5673196	3	27.1075	-	[score_CL=27.1075;score_E=299.952;score_B=327.06;score_UC=27.1075]
5	5673194	5673195	3	37.8558	-	[score_CL=37.8558;score_E=319.954;score_B=357.81;score_UC=37.8558]
5	5673193	5673194	3	28.3791	-	[score_CL=28.3791;score_E=300.15;score_B=328.529;score_UC=28.3791]
5	5673145	5673146	3	13.4522	-	[score_CL=13.4522;score_E=252.589;score_B=265.962;score_UC=13.4522]
5	5673085	5673086	3	31.3336	-	[score_CL=31.3336;score_E=212.419;score_B=243.752;score_UC=31.3336]
5	5673084	5673085	3	34.8651	-	[score_CL=34.8651;score_E=217.632;score_B=252.497;score_UC=34.8651]
5	5673083	5673084	3	7.44565	-	[score_CL=7.44565;score_E=215.048;score_B=222.361;score_UC=7.44565]
5	5673082	5673083	3	5.7203	-	[score_CL=5.7203;score_E=217.568;score_B=222.936;score_UC=5.7203]
5	5673081	5673082	3	36.8021	-	[score_CL=36.8021;score_E=214.384;score_B=251.186;score_UC=36.8021]
5	5673080	5673081	3	44.0077	-	[score_CL=44.0077;score_E=206.409;score_B=250.417;score_UC=44.0077]
5	5673073	5673074	3	1.16638	-	[score_CL=1.16638;score_E=200.867;score_B=202.304;score_UC=1.16638]
5	5673072	5673073	3	89.6479	-	[score_CL=89.6479;score_E=201.103;score_B=290.751;score_UC=89.6479]
5	5673071	5673072	3	22.0435	-	[score_CL=22.0435;score_E=197.553;score_B=219.596;score_UC=22.0435]
5	5673046	5673047	3	17.0086	-	[score_CL=17.0086;score_E=150.963;score_B=167.97;score_UC=17.0086]
5	5673039	5673040	3	12.3494	-	[score_CL=12.3494;score_E=151.263;score_B=159.628;score_UC=12.3494]
5	5673038	5673039	3	8.41133	-	[score_CL=8.41133;score_E=154.087;score_B=154.549;score_UC=8.41133]
5	5672960	5672961	3	17.1074	-	[score_CL=17.1074;score_E=99.9421;score_B=116.999;score_UC=17.1074]
5	5672959	5672960	3	22.6251	-	[score_CL=22.6251;score_E=116.65;score_B=139.273;score_UC=22.6251]
5	5672958	5672959	3	25.7028	-	[score_CL=25.7028;score_E=98.0875;score_B=123.79;score_UC=25.7028]
5	5672956	5672957	3	5.5258	-	[score_CL=5.5258;score_E=98.6497;score_B=104.179;score_UC=5.5258]
5	5672955	5672956	3	55.6814	-	[score_CL=55.6814;score_E=103.62;score_B=159.301;score_UC=55.6814]
5	5672954	5672955	3	23.9542	-	[score_CL=23.9542;score_E=99.8349;score_B=123.789;score_UC=23.9542]
5	5672953	5672954	3	3.3538	-	[score_CL=3.3538;score_E=104.942;score_B=96.8163;score_UC=3.3538]
5	5672952	5672953	3	6.75219	-	[score_CL=6.75219;score_E=82.3263;score_B=79.2026;score_UC=6.75219]
5	5672951	5672952	3	2.32413	-	[score_CL=2.32413;score_E=85.9152;score_B=74.2822;score_UC=2.32413]
5	5672751	5672752	3	1.88744	-	[score_CL=1.88744;score_E=89.8779;score_B=82.6807;score_UC=1.88744]
5	5672657	5672658	3	6.10207	-	[score_CL=6.10207;score_E=120.918;score_B=119.082;score_UC=6.10207]
5	5672656	5672657	3	22.8563	-	[score_CL=22.8563;score_E=116.162;score_B=138.816;score_UC=22.8563]
5	5672655	5672656	3	10.107	-	[score_CL=10.107;score_E=119.72;score_B=126.605;score_UC=10.107]
5	5672653	5672654	3	0.925989	-	[score_CL=0.925989;score_E=100.852;score_B=91.1111;score_UC=0.925989]
5	5672625	5672626	3	6.71791	-	[score_CL=6.71791;score_E=108.27;score_B=105.192;score_UC=6.71791]
5	5672624	5672625	3	9.58975	-	[score_CL=9.58975;score_E=118.973;score_B=116.615;score_UC=9.58975]
5	5672623	5672624	3	14.0447	-	[score_CL=14.0447;score_E=120.429;score_B=126.76;score_UC=14.0447]
5	5672622	5672623	3	12.755	-	[score_CL=12.755;score_E=112.022;score_B=121.148;score_UC=12.755]
5	5672596	5672597	3	6.12783	-	[score_CL=6.12783;score_E=93.3286;score_B=94.626;score_UC=6.12783]
5	5672510	5672511	3	2.79813	-	[score_CL=2.79813;score_E=86.1753;score_B=75.5742;score_UC=2.79813]
5	5672509	5672510	3	15.7496	-	[score_CL=15.7496;score_E=90.4003;score_B=103.311;score_UC=15.7496]
5	5672508	5672509	3	20.3717	-	[score_CL=20.3717;score_E=102.324;score_B=121.273;score_UC=20.3717]
5	5672507	5672508	3	19.1477	-	[score_CL=19.1477;score_E=86.5247;score_B=105.658;score_UC=19.1477]
5	5672442	5672443	3	4.5421	-	[score_CL=4.5421;score_E=86.7729;score_B=89.3745;score_UC=4.5421]
5	5672441	5672442	3	29.335	-	[score_CL=29.335;score_E=87.4233;score_B=116.758;score_UC=29.335]
5	5672440	5672441	3	16.636	-	[score_CL=16.636;score_E=93.2593;score_B=109.889;score_UC=16.636]
5	5672439	5672440	3	7.77921	-	[score_CL=7.77921;score_E=82.9167;score_B=82.1789;score_UC=7.77921]
5	5672436	5672437	3	3.26614	-	[score_CL=3.26614;score_E=66.2532;score_B=61.8715;score_UC=3.26614]
5	5672423	5672424	3	15.0696	-	[score_CL=15.0696;score_E=78.9791;score_B=92.0201;score_UC=15.0696]
5	5672422	5672423	3	12.2879	-	[score_CL=12.2879;score_E=81.1557;score_B=89.3365;score_UC=12.2879]
5	5672419	5672420	3	1.78465	-	[score_CL=1.78465;score_E=86.5472;score_B=85.8208;score_UC=1.78465]
5	5672418	5672419	3	29.0421	-	[score_CL=29.0421;score_E=67.901;score_B=96.9432;score_UC=29.0421]
5	5672412	5672413	3	2.44129	-	[score_CL=2.44129;score_E=71.0242;score_B=60.3911;score_UC=2.44129]
5	5672411	5672412	3	2.99425	-	[score_CL=2.99425;score_E=68.9578;score_B=60.904;score_UC=2.99425]
5	5672367	5672368	3	8.88284	-	[score_CL=8.88284;score_E=64.1478;score_B=70.8437;score_UC=8.88284]
5	5672227	5672228	3	25.2322	-	[score_CL=25.2322;score_E=372.456;score_B=397.688;score_UC=25.2322]
5	5672226	5672227	3	23.7482	-	[score_CL=23.7482;score_E=392.24;score_B=415.988;score_UC=23.7482]
5	5672225	5672226	3	61.304	-	[score_CL=61.304;score_E=392.631;score_B=453.935;score_UC=61.304]
5	5672224	5672225	3	123.4	-	[score_CL=123.4;score_E=392.939;score_B=516.338;score_UC=123.4]
5	5672223	5672224	3	189.412	-	[score_CL=189.412;score_E=393.136;score_B=582.548;score_UC=189.412]
5	5672222	5672223	3	71.388	-	[score_CL=71.388;score_E=393.235;score_B=464.623;score_UC=71.388]
5	5672221	5672222	3	56.8639	-	[score_CL=56.8639;score_E=393.241;score_B=450.104;score_UC=56.8639]
5	5672220	5672221	3	31.693	-	[score_CL=31.693;score_E=379.699;score_B=411.392;score_UC=31.693]
5	5672219	5672220	3	7.06395	-	[score_CL=7.06395;score_E=392.98;score_B=400.045;score_UC=7.06395]
5	5672218	5672219	3	77.1815	-	[score_CL=77.1815;score_E=380.558;score_B=457.74;score_UC=77.1815]
5	5672217	5672218	3	82.8101	-	[score_CL=82.8101;score_E=392.394;score_B=475.204;score_UC=82.8101]
5	5672216	5672217	3	24.8271	-	[score_CL=24.8271;score_E=391.977;score_B=416.804;score_UC=24.8271]
5	5672215	5672216	3	39.5729	-	[score_CL=39.5729;score_E=391.484;score_B=431.057;score_UC=39.5729]
5	5672214	5672215	3	48.6899	-	[score_CL=48.6899;score_E=370.382;score_B=419.072;score_UC=48.6899]
5	5672210	5672211	3	19.161	-	[score_CL=19.161;score_E=355.22;score_B=374.331;score_UC=19.161]
5	5672209	5672210	3	7.06489	-	[score_CL=7.06489;score_E=365.827;score_B=364.345;score_UC=7.06489]
5	5672123	5672124	3	12.3444	-	[score_CL=12.3444;score_E=251.017;score_B=263.362;score_UC=12.3444]
5	5672122	5672123	3	120.978	-	[score_CL=120.978;score_E=244.199;score_B=365.176;score_UC=120.978]
5	5672121	5672122	3	2.05575	-	[score_CL=2.05575;score_E=248.095;score_B=250.271;score_UC=2.05575]
5	5672116	5672117	3	1.82116	-	[score_CL=1.82116;score_E=227.805;score_B=217.861;score_UC=1.82116]
5	5672115	5672116	3	1.5219	-	[score_CL=1.5219;score_E=228.642;score_B=216.796;score_UC=1.5219]
5	5672090	5672091	3	2.60959	-	[score_CL=2.60959;score_E=225.838;score_B=219.634;score_UC=2.60959]
5	5672089	5672090	3	22.593	-	[score_CL=22.593;score_E=227.487;score_B=250.074;score_UC=22.593]
5	5672088	5672089	3	21.7765	-	[score_CL=21.7765;score_E=222.931;score_B=244.708;score_UC=21.7765]
5	5672054	5672055	3	21.2175	-	[score_CL=21.2175;score_E=174.628;score_B=195.846;score_UC=21.2175]
5	5671899	5671900	3	41.2647	-	[score_CL=41.2647;score_E=259.578;score_B=300.843;score_UC=41.2647]
5	5671898	5671899	3	55.1751	-	[score_CL=55.1751;score_E=258.608;score_B=313.783;score_UC=55.1751]
5	5671895	5671896	3	4.20989	-	[score_CL=4.20989;score_E=253.516;score_B=245.589;score_UC=4.20989]
5	5671894	5671895	3	11.8347	-	[score_CL=11.8347;score_E=250.764;score_B=254.514;score_UC=11.8347]
5	5671893	5671894	3	6.09085	-	[score_CL=6.09085;score_E=252.866;score_B=248.687;score_UC=6.09085]
5	5671879	5671880	3	1.75563	-	[score_CL=1.75563;score_E=239.755;score_B=232.474;score_UC=1.75563]
5	5671872	5671873	3	36.5731	-	[score_CL=36.5731;score_E=257.575;score_B=294.148;score_UC=36.5731]
5	5671871	5671872	3	24.7851	-	[score_CL=24.7851;score_E=276.258;score_B=301.043;score_UC=24.7851]
5	5671870	5671871	3	29.8148	-	[score_CL=29.8148;score_E=255.193;score_B=285.007;score_UC=29.8148]
5	5671850	5671851	3	8.84023	-	[score_CL=8.84023;score_E=220.684;score_B=225.916;score_UC=8.84023]
5	5671849	5671850	3	1.22815	-	[score_CL=1.22815;score_E=230.864;score_B=217.216;score_UC=1.22815]
5	5671816	5671817	3	21.3383	-	[score_CL=21.3383;score_E=171.958;score_B=193.297;score_UC=21.3383]
5	5671814	5671815	3	3.59767	-	[score_CL=3.59767;score_E=169.493;score_B=165.098;score_UC=3.59767]
5	5671589	5671590	3	1.10665	-	[score_CL=1.10665;score_E=74.4236;score_B=61.2179;score_UC=1.10665]
5	5671588	5671589	3	1.95693	-	[score_CL=1.95693;score_E=81.2425;score_B=67.0355;score_UC=1.95693]
5	5671587	5671588	3	7.16292	-	[score_CL=7.16292;score_E=90.0648;score_B=86.3137;score_UC=7.16292]
5	5671586	5671587	3	19.4863	-	[score_CL=19.4863;score_E=76.8439;score_B=96.2199;score_UC=19.4863]
5	5671585	5671586	3	0.758941	-	[score_CL=0.758941;score_E=87.608;score_B=77.6999;score_UC=0.758941]
5	5671415	5671416	3	30.2278	-	[score_CL=30.2278;score_E=57.555;score_B=87.7828;score_UC=30.2278]
5	5671414	5671415	3	23.251	-	[score_CL=23.251;score_E=66.5394;score_B=89.7904;score_UC=23.251]
5	5671413	5671414	3	18.5268	-	[score_CL=18.5268;score_E=76.4699;score_B=94.9967;score_UC=18.5268]
5	5671412	5671413	3	33.6162	-	[score_CL=33.6162;score_E=66.3703;score_B=99.9866;score_UC=33.6162]
5	5671411	5671412	3	15.0075	-	[score_CL=15.0075;score_E=56.3073;score_B=71.3147;score_UC=15.0075]
5	5671408	5671409	3	11.9062	-	[score_CL=11.9062;score_E=37.7544;score_B=49.1794;score_UC=11.9062]
5	5671406	5671407	3	3.48876	-	[score_CL=3.48876;score_E=37.7798;score_B=33.475;score_UC=3.48876]
5	5671393	5671394	3	16.6981	-	[score_CL=16.6981;score_E=41.9723;score_B=58.5666;score_UC=16.6981]
5	5671392	5671393	3	3.67075	-	[score_CL=3.67075;score_E=50.8056;score_B=47.9177;score_UC=3.67075]
5	5671310	5671311	3	27.6468	-	[score_CL=27.6468;score_E=62.545;score_B=90.1919;score_UC=27.6468]
5	5671309	5671310	3	20.0504	-	[score_CL=20.0504;score_E=80.574;score_B=100.624;score_UC=20.0504]
5	5671308	5671309	3	79.1554	-	[score_CL=84.265;score_E=79.1554;score_B=163.42;score_UC=79.1554]
5	5671307	5671308	3	29.031	-	[score_CL=29.031;score_E=62.3156;score_B=91.3466;score_UC=29.031]
5	5671300	5671301	3	13.2572	-	[score_CL=13.2572;score_E=52.3929;score_B=62.3216;score_UC=13.2572]
5	5671299	5671300	3	8.78843	-	[score_CL=8.78843;score_E=60.2711;score_B=58.0699;score_UC=8.78843]
5	5671298	5671299	3	3.54033	-	[score_CL=3.54033;score_E=54.2472;score_B=44.9797;score_UC=3.54033]
5	5671118	5671119	3	3.07582	-	[score_CL=3.07582;score_E=99.2692;score_B=89.1093;score_UC=3.07582]
5	5671117	5671118	3	8.15822	-	[score_CL=8.15822;score_E=110.665;score_B=107.754;score_UC=8.15822]
5	5671116	5671117	3	18.769	-	[score_CL=18.769;score_E=107.705;score_B=123.485;score_UC=18.769]
5	5671115	5671116	3	10.5362	-	[score_CL=10.5362;score_E=126.029;score_B=125.981;score_UC=10.5362]
5	5671114	5671115	3	18.7665	-	[score_CL=18.7665;score_E=120.223;score_B=138.007;score_UC=18.7665]
5	5671113	5671114	3	22.922	-	[score_CL=22.922;score_E=120.279;score_B=143.024;score_UC=22.922]
5	5671112	5671113	3	12.6432	-	[score_CL=12.6432;score_E=122.019;score_B=129.252;score_UC=12.6432]
5	5671111	5671112	3	13.3601	-	[score_CL=13.3601;score_E=102.194;score_B=112.505;score_UC=13.3601]
5	5671107	5671108	3	8.86584	-	[score_CL=8.86584;score_E=110.405;score_B=119.142;score_UC=8.86584]
5	5671106	5671107	3	29.9717	-	[score_CL=29.9717;score_E=99.0711;score_B=129.043;score_UC=29.9717]
5	5670996	5670997	3	25.6435	-	[score_CL=25.6435;score_E=105.336;score_B=130.979;score_UC=25.6435]
5	5670995	5670996	3	14.7875	-	[score_CL=14.7875;score_E=109.517;score_B=124.297;score_UC=14.7875]
5	5670992	5670993	3	6.88183	-	[score_CL=6.88183;score_E=110.7;score_B=111.936;score_UC=6.88183]
5	5670991	5670992	3	24.3374	-	[score_CL=24.3374;score_E=117.259;score_B=141.596;score_UC=24.3374]
5	5670990	5670991	3	34.9507	-	[score_CL=34.9507;score_E=129.323;score_B=164.274;score_UC=34.9507]
5	5670989	5670990	3	32.8434	-	[score_CL=32.8434;score_E=128.423;score_B=161.266;score_UC=32.8434]
5	5670988	5670989	3	20.5213	-	[score_CL=20.5213;score_E=126.83;score_B=147.351;score_UC=20.5213]
5	5670987	5670988	3	18.5428	-	[score_CL=18.5428;score_E=124.217;score_B=140.91;score_UC=18.5428]
5	5670986	5670987	3	16.2421	-	[score_CL=16.2421;score_E=125.877;score_B=137.221;score_UC=16.2421]
5	5670985	5670986	3	19.1804	-	[score_CL=19.1804;score_E=109.316;score_B=126.93;score_UC=19.1804]
5	5670984	5670985	3	4.53697	-	[score_CL=4.53697;score_E=107.33;score_B=101.463;score_UC=4.53697]
5	5670794	5670795	3	0.237485	-	[score_CL=0.237485;score_E=27.1862;score_B=18.2656;score_UC=0.237485]
5	5670792	5670793	3	29.356	-	[score_CL=29.356;score_E=41.0287;score_B=70.3848;score_UC=29.356]
5	5670791	5670792	3	36.4168	-	[score_CL=36.4168;score_E=41.0312;score_B=77.448;score_UC=36.4168]
5	5670790	5670791	3	41.0314	-	[score_CL=52.4055;score_E=41.0314;score_B=93.4369;score_UC=41.0314]
5	5670789	5670790	3	19.6211	-	[score_CL=19.6211;score_E=41.0315;score_B=60.6526;score_UC=19.6211]
5	5670788	5670789	3	11.4802	-	[score_CL=11.4802;score_E=41.0432;score_B=52.5223;score_UC=11.4802]
5	5670787	5670788	3	10.2846	-	[score_CL=10.2846;score_E=40.6669;score_B=44.0402;score_UC=10.2846]
5	5670786	5670787	3	2.77533	-	[score_CL=2.77533;score_E=40.5207;score_B=30.4729;score_UC=2.77533]
5	5670782	5670783	3	14.5686	-	[score_CL=14.5686;score_E=28.7064;score_B=43.2747;score_UC=14.5686]
5	5670781	5670782	3	10.224	-	[score_CL=10.224;score_E=28.7069;score_B=38.9306;score_UC=10.224]
5	5670778	5670779	3	6.90287	-	[score_CL=6.90287;score_E=26.2386;score_B=31.1094;score_UC=6.90287]
5	5670716	5670717	3	1.41883	-	[score_CL=1.41883;score_E=36.5235;score_B=24.8421;score_UC=1.41883]
5	5670715	5670716	3	2.73164	-	[score_CL=2.73164;score_E=33.2286;score_B=26.2441;score_UC=2.73164]
5	5670712	5670713	3	12.4518	-	[score_CL=12.4518;score_E=52.1711;score_B=64.4939;score_UC=12.4518]
5	5670711	5670712	3	26.1431	-	[score_CL=26.1431;score_E=57.55;score_B=83.6931;score_UC=26.1431]
5	5670710	5670711	3	24.0165	-	[score_CL=24.0165;score_E=58.1384;score_B=82.1549;score_UC=24.0165]
5	5670709	5670710	3	17.975	-	[score_CL=17.975;score_E=57.8038;score_B=75.6848;score_UC=17.975]
5	5670708	5670709	3	7.58781	-	[score_CL=7.58781;score_E=61.9883;score_B=55.6864;score_UC=7.58781]
5	5670707	5670708	3	11.7885	-	[score_CL=11.7885;score_E=49.4291;score_B=51.3564;score_UC=11.7885]
5	5670706	5670707	3	9.43337	-	[score_CL=9.43337;score_E=55.4181;score_B=52.6201;score_UC=9.43337]
5	5670705	5670706	3	11.1951	-	[score_CL=11.1951;score_E=56.1996;score_B=67.071;score_UC=11.1951]
5	5670704	5670705	3	30.0844	-	[score_CL=30.0844;score_E=51.154;score_B=81.2385;score_UC=30.0844]
5	5670703	5670704	3	9.71426	-	[score_CL=9.71426;score_E=50.9665;score_B=60.6758;score_UC=9.71426]
5	5670343	5670344	3	2.68603	-	[score_CL=2.68603;score_E=42.5284;score_B=33.6666;score_UC=2.68603]
5	5670342	5670343	3	2.15684	-	[score_CL=2.15684;score_E=44.3696;score_B=33.2418;score_UC=2.15684]
5	5670325	5670326	3	12.4856	-	[score_CL=12.4856;score_E=52.8365;score_B=61.2247;score_UC=12.4856]
5	5670324	5670325	3	12.0924	-	[score_CL=12.0924;score_E=53.2192;score_B=60.8822;score_UC=12.0924]
5	5670146	5670147	3	9.25503	-	[score_CL=9.25503;score_E=78.6527;score_B=80.7973;score_UC=9.25503]
5	5670145	5670146	3	14.5763	-	[score_CL=14.5763;score_E=93.9194;score_B=108.496;score_UC=14.5763]
5	5670144	5670145	3	37.4561	-	[score_CL=37.4561;score_E=99.3104;score_B=136.766;score_UC=37.4561]
5	5670143	5670144	3	70.3366	-	[score_CL=70.3366;score_E=104.035;score_B=174.372;score_UC=70.3366]
5	5670142	5670143	3	29.005	-	[score_CL=29.005;score_E=101.773;score_B=130.778;score_UC=29.005]
5	5670141	5670142	3	18.3028	-	[score_CL=18.3028;score_E=86.5804;score_B=104.883;score_UC=18.3028]
5	5670140	5670141	3	2.90635	-	[score_CL=2.90635;score_E=83.4768;score_B=74.7723;score_UC=2.90635]
5	5670136	5670137	3	0.104365	-	[score_CL=0.104365;score_E=69.8777;score_B=55.0607;score_UC=0.104365]
5	5670135	5670136	3	1.1405	-	[score_CL=1.1405;score_E=86.1571;score_B=87.5749;score_UC=1.1405]
5	5670134	5670135	3	43.1448	-	[score_CL=43.1448;score_E=86.3747;score_B=129.52;score_UC=43.1448]
5	5670133	5670134	3	32.1532	-	[score_CL=32.1532;score_E=104.143;score_B=136.296;score_UC=32.1532]
5	5670132	5670133	3	64.8543	-	[score_CL=64.8543;score_E=104.095;score_B=168.949;score_UC=64.8543]
5	5670131	5670132	3	76.0551	-	[score_CL=76.0551;score_E=104.035;score_B=180.09;score_UC=76.0551]
5	5670130	5670131	3	36.1269	-	[score_CL=36.1269;score_E=103.966;score_B=140.092;score_UC=36.1269]
5	5670129	5670130	3	31.2865	-	[score_CL=31.2865;score_E=103.823;score_B=135.109;score_UC=31.2865]
5	5670128	5670129	3	23.2653	-	[score_CL=23.2653;score_E=103.793;score_B=127.058;score_UC=23.2653]
5	5670127	5670128	3	27.3103	-	[score_CL=27.3103;score_E=103.674;score_B=130.985;score_UC=27.3103]
5	5670126	5670127	3	50.2337	-	[score_CL=50.2337;score_E=103.579;score_B=153.813;score_UC=50.2337]
5	5670125	5670126	3	35.5918	-	[score_CL=35.5918;score_E=103.456;score_B=139.048;score_UC=35.5918]
5	5670124	5670125	3	33.5488	-	[score_CL=33.5488;score_E=103.322;score_B=136.87;score_UC=33.5488]
5	5670123	5670124	3	27.2484	-	[score_CL=27.2484;score_E=103.177;score_B=130.426;score_UC=27.2484]
5	5670122	5670123	3	27.0787	-	[score_CL=27.0787;score_E=103.024;score_B=130.103;score_UC=27.0787]
5	5670121	5670122	3	29.4008	-	[score_CL=29.4008;score_E=95.9438;score_B=125.345;score_UC=29.4008]
5	5670120	5670121	3	13.606	-	[score_CL=13.606;score_E=82.166;score_B=95.7714;score_UC=13.606]
5	5670117	5670118	3	15.8035	-	[score_CL=15.8035;score_E=75.9715;score_B=90.764;score_UC=15.8035]
5	5670116	5670117	3	13.6117	-	[score_CL=13.6117;score_E=77.9177;score_B=88.747;score_UC=13.6117]
5	5669882	5669883	3	4.48472	-	[score_CL=4.48472;score_E=67.6443;score_B=60.9413;score_UC=4.48472]
5	5669881	5669882	3	4.61236	-	[score_CL=4.61236;score_E=67.6195;score_B=61.3099;score_UC=4.61236]
5	5669879	5669880	3	10.0748	-	[score_CL=10.0748;score_E=77.0763;score_B=80.8635;score_UC=10.0748]
5	5669878	5669879	3	14.1515	-	[score_CL=14.1515;score_E=73.2204;score_B=85.0655;score_UC=14.1515]
5	5669874	5669875	3	1.16058	-	[score_CL=1.16058;score_E=69.2293;score_B=56.2031;score_UC=1.16058]
5	5669873	5669874	3	1.80052	-	[score_CL=1.80052;score_E=73.1177;score_B=58.6333;score_UC=1.80052]
5	5669872	5669873	3	3.47955	-	[score_CL=3.47955;score_E=67.1455;score_B=60.4752;score_UC=3.47955]
5	5669863	5669864	3	5.50469	-	[score_CL=5.50469;score_E=66.5624;score_B=65.9472;score_UC=5.50469]
5	5669855	5669856	3	4.06533	-	[score_CL=4.06533;score_E=80.3654;score_B=72.1518;score_UC=4.06533]
5	5669854	5669855	3	12.0026	-	[score_CL=12.0026;score_E=84.5979;score_B=88.3903;score_UC=12.0026]
5	5669853	5669854	3	13.6236	-	[score_CL=13.6236;score_E=90.3459;score_B=95.8235;score_UC=13.6236]
5	5669852	5669853	3	11.3705	-	[score_CL=11.3705;score_E=87.9032;score_B=89.0234;score_UC=11.3705]
5	5669851	5669852	3	7.22938	-	[score_CL=7.22938;score_E=85.9544;score_B=78.7807;score_UC=7.22938]
5	5669850	5669851	3	7.18215	-	[score_CL=7.18215;score_E=82.8085;score_B=75.5872;score_UC=7.18215]
5	5669849	5669850	3	8.1087	-	[score_CL=8.1087;score_E=74.5842;score_B=74.4819;score_UC=8.1087]
5	5669831	5669832	3	1.51639	-	[score_CL=1.51639;score_E=67.835;score_B=59.4332;score_UC=1.51639]
5	5669516	5669517	3	1.86568	-	[score_CL=1.86568;score_E=70.1677;score_B=59.3248;score_UC=1.86568]
5	5669515	5669516	3	1.7703	-	[score_CL=1.7703;score_E=75.1009;score_B=59.9625;score_UC=1.7703]
5	5669514	5669515	3	2.02987	-	[score_CL=2.02987;score_E=73.5147;score_B=60.538;score_UC=2.02987]
5	5669513	5669514	3	1.84525	-	[score_CL=1.84525;score_E=71.8304;score_B=60.6721;score_UC=1.84525]
5	5669509	5669510	3	3.13273	-	[score_CL=3.13273;score_E=80.7808;score_B=70.7229;score_UC=3.13273]
5	5669508	5669509	3	9.33362	-	[score_CL=9.33362;score_E=72.9715;score_B=77.3021;score_UC=9.33362]
5	5669505	5669506	3	0.732578	-	[score_CL=0.732578;score_E=91.1495;score_B=80.6945;score_UC=0.732578]
5	5669504	5669505	3	20.2892	-	[score_CL=20.2892;score_E=85.2882;score_B=105.519;score_UC=20.2892]
5	5669503	5669504	3	13.1877	-	[score_CL=13.1877;score_E=90.2724;score_B=101.485;score_UC=13.1877]
5	5669501	5669502	3	4.64287	-	[score_CL=4.64287;score_E=82.1888;score_B=75.1171;score_UC=4.64287]
5	5669500	5669501	3	9.01741	-	[score_CL=9.01741;score_E=85.9643;score_B=83.387;score_UC=9.01741]
5	5669499	5669500	3	8.91819	-	[score_CL=8.91819;score_E=81.9311;score_B=83.2325;score_UC=8.91819]
5	5669313	5669314	3	7.42932	-	[score_CL=7.42932;score_E=134.113;score_B=132.612;score_UC=7.42932]
5	5669312	5669313	3	11.3646	-	[score_CL=11.3646;score_E=150.981;score_B=162.345;score_UC=11.3646]
5	5669311	5669312	3	38.0902	-	[score_CL=38.0902;score_E=149.811;score_B=187.901;score_UC=38.0902]
5	5669310	5669311	3	15.0397	-	[score_CL=15.0397;score_E=162.749;score_B=177.788;score_UC=15.0397]
5	5669309	5669310	3	20.3722	-	[score_CL=20.3722;score_E=159.664;score_B=180.036;score_UC=20.3722]
5	5669308	5669309	3	33.5356	-	[score_CL=33.5356;score_E=146.103;score_B=179.639;score_UC=33.5356]
5	5669307	5669308	3	2.64592	-	[score_CL=2.64592;score_E=164.438;score_B=166.833;score_UC=2.64592]
5	5669306	5669307	3	20.7507	-	[score_CL=20.7507;score_E=148.26;score_B=169.011;score_UC=20.7507]
5	5669305	5669306	3	39.8749	-	[score_CL=39.8749;score_E=164.834;score_B=204.708;score_UC=39.8749]
5	5669304	5669305	3	60.9486	-	[score_CL=60.9486;score_E=165.269;score_B=226.218;score_UC=60.9486]
5	5669303	5669304	3	30.0467	-	[score_CL=30.0467;score_E=165.487;score_B=195.534;score_UC=30.0467]
5	5669302	5669303	3	118.947	-	[score_CL=118.947;score_E=165.684;score_B=284.63;score_UC=118.947]
5	5669301	5669302	3	100.455	-	[score_CL=100.455;score_E=165.859;score_B=266.314;score_UC=100.455]
5	5669300	5669301	3	35.9868	-	[score_CL=35.9868;score_E=166.012;score_B=201.999;score_UC=35.9868]
5	5669299	5669300	3	40.3303	-	[score_CL=40.3303;score_E=166.143;score_B=206.474;score_UC=40.3303]
5	5669298	5669299	3	69.5008	-	[score_CL=69.5008;score_E=149.392;score_B=218.893;score_UC=69.5008]
5	5669297	5669298	3	3.63481	-	[score_CL=3.63481;score_E=145.818;score_B=149.479;score_UC=3.63481]
5	5669289	5669290	3	32.5001	-	[score_CL=32.5001;score_E=147.017;score_B=179.517;score_UC=32.5001]
5	5669288	5669289	3	46.1833	-	[score_CL=46.1833;score_E=165.284;score_B=211.467;score_UC=46.1833]
5	5669287	5669288	3	20.2599	-	[score_CL=20.2599;score_E=145.458;score_B=165.718;score_UC=20.2599]
5	5669285	5669286	3	12.3098	-	[score_CL=12.3098;score_E=146.416;score_B=158.726;score_UC=12.3098]
5	5669284	5669285	3	67.6349	-	[score_CL=67.6349;score_E=158.522;score_B=226.157;score_UC=67.6349]
5	5669283	5669284	3	86.0044	-	[score_CL=86.0044;score_E=165.211;score_B=251.215;score_UC=86.0044]
5	5669282	5669283	3	40.613	-	[score_CL=40.613;score_E=164.963;score_B=205.576;score_UC=40.613]
5	5669281	5669282	3	67.5391	-	[score_CL=67.5391;score_E=156.761;score_B=224.3;score_UC=67.5391]
5	5669280	5669281	3	12.5875	-	[score_CL=12.5875;score_E=143.885;score_B=156.472;score_UC=12.5875]
5	5669278	5669279	3	12.8078	-	[score_CL=12.8078;score_E=136.047;score_B=145.272;score_UC=12.8078]
5	5669277	5669278	3	12.0285	-	[score_CL=12.0285;score_E=148.249;score_B=150.536;score_UC=12.0285]
5	5669276	5669277	3	11.7761	-	[score_CL=11.7761;score_E=150.093;score_B=151.877;score_UC=11.7761]
5	5669275	5669276	3	14.7756	-	[score_CL=14.7756;score_E=134.671;score_B=147.675;score_UC=14.7756]
5	5668906	5668907	3	2.86705	-	[score_CL=2.86705;score_E=111.338;score_B=106.175;score_UC=2.86705]
5	5668892	5668893	3	3.98267	-	[score_CL=3.98267;score_E=144.047;score_B=137.59;score_UC=3.98267]
5	5668891	5668892	3	20.6597	-	[score_CL=20.6597;score_E=149.014;score_B=169.674;score_UC=20.6597]
5	5668890	5668891	3	27.7743	-	[score_CL=27.7743;score_E=151.64;score_B=179.414;score_UC=27.7743]
5	5668889	5668890	3	7.33933	-	[score_CL=7.33933;score_E=165.495;score_B=168.354;score_UC=7.33933]
5	5668888	5668889	3	21.3403	-	[score_CL=21.3403;score_E=154.282;score_B=175.236;score_UC=21.3403]
5	5668887	5668888	3	21.1415	-	[score_CL=21.1415;score_E=167.234;score_B=188.373;score_UC=21.1415]
5	5668886	5668887	3	25.1739	-	[score_CL=25.1739;score_E=167.97;score_B=193.144;score_UC=25.1739]
5	5668885	5668886	3	31.3555	-	[score_CL=31.3555;score_E=168.842;score_B=200.197;score_UC=31.3555]
5	5668884	5668885	3	33.4512	-	[score_CL=33.4512;score_E=169.569;score_B=203.02;score_UC=33.4512]
5	5668883	5668884	3	37.6088	-	[score_CL=37.6088;score_E=160.807;score_B=198.416;score_UC=37.6088]
5	5668882	5668883	3	11.0475	-	[score_CL=11.0475;score_E=150.714;score_B=161.761;score_UC=11.0475]
5	5668862	5668863	3	1.48854	-	[score_CL=1.48854;score_E=162.837;score_B=163.197;score_UC=1.48854]
5	5668861	5668862	3	30.631	-	[score_CL=30.631;score_E=164.938;score_B=195.569;score_UC=30.631]
5	5668860	5668861	3	27.3041	-	[score_CL=27.3041;score_E=170.581;score_B=197.885;score_UC=27.3041]
5	5668859	5668860	3	8.23422	-	[score_CL=8.23422;score_E=183.252;score_B=191.449;score_UC=8.23422]
5	5668858	5668859	3	29.1201	-	[score_CL=29.1201;score_E=152.741;score_B=181.861;score_UC=29.1201]
5	5668844	5668845	3	2.23398	-	[score_CL=2.23398;score_E=154.336;score_B=142.861;score_UC=2.23398]
5	5668843	5668844	3	3.54532	-	[score_CL=3.54532;score_E=171.317;score_B=166.192;score_UC=3.54532]
5	5668842	5668843	3	25.2281	-	[score_CL=25.2281;score_E=151.961;score_B=177.189;score_UC=25.2281]
5	5668827	5668828	3	1.38806	-	[score_CL=1.38806;score_E=171.784;score_B=171.308;score_UC=1.38806]
5	5668826	5668827	3	29.7227	-	[score_CL=29.7227;score_E=164.532;score_B=194.255;score_UC=29.7227]
5	5668825	5668826	3	11.4612	-	[score_CL=11.4612;score_E=170.889;score_B=182.346;score_UC=11.4612]
5	5668819	5668820	3	19.9847	-	[score_CL=19.9847;score_E=153.045;score_B=173.03;score_UC=19.9847]
5	5668722	5668723	3	10.7213	-	[score_CL=10.7213;score_E=312.151;score_B=317.372;score_UC=10.7213]
5	5668721	5668722	3	18.6629	-	[score_CL=18.6629;score_E=309.092;score_B=326.27;score_UC=18.6629]
5	5668720	5668721	3	3.66963	-	[score_CL=3.66963;score_E=329.932;score_B=317.082;score_UC=3.66963]
5	5668719	5668720	3	13.3982	-	[score_CL=13.3982;score_E=300.288;score_B=312.309;score_UC=13.3982]
5	5668716	5668717	3	2.62734	-	[score_CL=2.62734;score_E=315.622;score_B=304.604;score_UC=2.62734]
5	5668715	5668716	3	13.8921	-	[score_CL=13.8921;score_E=322.853;score_B=336.745;score_UC=13.8921]
5	5668714	5668715	3	45.7903	-	[score_CL=45.7903;score_E=334.569;score_B=380.359;score_UC=45.7903]
5	5668713	5668714	3	23.1552	-	[score_CL=23.1552;score_E=336.175;score_B=359.33;score_UC=23.1552]
5	5668712	5668713	3	16.2049	-	[score_CL=16.2049;score_E=340.657;score_B=356.032;score_UC=16.2049]
5	5668711	5668712	3	21.587	-	[score_CL=21.587;score_E=338.31;score_B=359.897;score_UC=21.587]
5	5668710	5668711	3	55.0528	-	[score_CL=55.0528;score_E=341.627;score_B=396.68;score_UC=55.0528]
5	5668709	5668710	3	37.5596	-	[score_CL=37.5596;score_E=334.544;score_B=372.103;score_UC=37.5596]
5	5668708	5668709	3	13.0705	-	[score_CL=13.0705;score_E=342.212;score_B=355.282;score_UC=13.0705]
5	5668707	5668708	3	59.5238	-	[score_CL=59.5238;score_E=315.691;score_B=375.215;score_UC=59.5238]
5	5668699	5668700	3	5.63207	-	[score_CL=5.63207;score_E=311.269;score_B=306.19;score_UC=5.63207]
5	5668698	5668699	3	8.94055	-	[score_CL=8.94055;score_E=320.099;score_B=316.784;score_UC=8.94055]
5	5668697	5668698	3	13.0276	-	[score_CL=13.0276;score_E=309.921;score_B=319.606;score_UC=13.0276]
5	5668685	5668686	3	15.83	-	[score_CL=15.83;score_E=307.668;score_B=322.507;score_UC=15.83]
5	5668684	5668685	3	15.334	-	[score_CL=15.334;score_E=316.256;score_B=325.205;score_UC=15.334]
5	5668683	5668684	3	9.11532	-	[score_CL=9.11532;score_E=308.745;score_B=307.627;score_UC=9.11532]
5	5668682	5668683	3	3.04887	-	[score_CL=3.04887;score_E=309.696;score_B=294.098;score_UC=3.04887]
5	5668681	5668682	3	6.554	-	[score_CL=6.554;score_E=297.422;score_B=291.529;score_UC=6.554]
5	5668680	5668681	3	5.94719	-	[score_CL=5.94719;score_E=293.968;score_B=289.694;score_UC=5.94719]
5	5668665	5668666	3	1.4191	-	[score_CL=1.4191;score_E=275.357;score_B=262.093;score_UC=1.4191]
5	5668664	5668665	3	4.75556	-	[score_CL=4.75556;score_E=267.006;score_B=263.922;score_UC=4.75556]
5	5668589	5668590	3	4.18878	-	[score_CL=4.18878;score_E=149.953;score_B=146.526;score_UC=4.18878]
5	5668588	5668589	3	0.297106	-	[score_CL=0.297106;score_E=155.228;score_B=140.05;score_UC=0.297106]
5	5666818	5666819	3	0.352292	-	[score_CL=0.352292;score_E=53.1513;score_B=37.4654;score_UC=0.352292]
5	5666817	5666818	3	4.3004	-	[score_CL=4.3004;score_E=45.1519;score_B=41.7899;score_UC=4.3004]
5	5666803	5666804	3	1.18653	-	[score_CL=1.18653;score_E=50.0892;score_B=41.6164;score_UC=1.18653]
5	5666801	5666802	3	0.969178	-	[score_CL=0.969178;score_E=52.8533;score_B=41.9099;score_UC=0.969178]
5	5666800	5666801	3	0.673754	-	[score_CL=0.673754;score_E=54.5824;score_B=41.4907;score_UC=0.673754]
5	5666497	5666498	3	0.63071	-	[score_CL=0.63071;score_E=30.5225;score_B=21.7543;score_UC=0.63071]
5	5621261	5621262	3	0.794043	-	[score_CL=0.794043;score_E=16.8339;score_B=12.5874;score_UC=0.794043]
5	5538998	5538999	3	2.90245	-	[score_CL=2.90245;score_E=50.7524;score_B=39.9129;score_UC=2.90245]
5	5538997	5538998	3	5.50856	-	[score_CL=5.50856;score_E=57.889;score_B=49.6075;score_UC=5.50856]
5	5538996	5538997	3	11.3981	-	[score_CL=11.3981;score_E=68.5312;score_B=70.7903;score_UC=11.3981]
5	5538995	5538996	3	20.3188	-	[score_CL=20.3188;score_E=68.0716;score_B=86.7318;score_UC=20.3188]
5	5538994	5538995	3	12.9131	-	[score_CL=12.9131;score_E=63.1775;score_B=73.9064;score_UC=12.9131]
5	5538914	5538915	3	1.1726	-	[score_CL=1.1726;score_E=79.098;score_B=65.355;score_UC=1.1726]
5	5538913	5538914	3	6.82234	-	[score_CL=6.82234;score_E=83.3705;score_B=79.2245;score_UC=6.82234]
5	5538912	5538913	3	13.5933	-	[score_CL=13.5933;score_E=74.7632;score_B=85.7223;score_UC=13.5933]
5	5538902	5538903	3	2.07315	-	[score_CL=2.07315;score_E=65.9058;score_B=59.1586;score_UC=2.07315]
5	5538874	5538875	3	0.897234	-	[score_CL=0.897234;score_E=70.4345;score_B=56.2083;score_UC=0.897234]
5	5538873	5538874	3	6.30427	-	[score_CL=6.30427;score_E=63.7337;score_B=61.5091;score_UC=6.30427]
5	5538872	5538873	3	2.61899	-	[score_CL=2.61899;score_E=68.6917;score_B=57.6498;score_UC=2.61899]
5	5538805	5538806	3	0.000987542	-	[score_CL=0.000987542;score_E=70.3418;score_B=60.0564;score_UC=0.000987542]
5	5538580	5538581	3	1.16357	-	[score_CL=1.16357;score_E=23.1669;score_B=18.234;score_UC=1.16357]
5	5538373	5538374	3	3.86699	-	[score_CL=3.86699;score_E=43.192;score_B=35.3257;score_UC=3.86699]
5	5538372	5538373	3	8.30786	-	[score_CL=8.30786;score_E=39.6598;score_B=39.7343;score_UC=8.30786]
5	5538371	5538372	3	1.81639	-	[score_CL=1.81639;score_E=44.9084;score_B=32.9882;score_UC=1.81639]
5	5538366	5538367	3	0.0777035	-	[score_CL=0.0777035;score_E=37.2875;score_B=23.5211;score_UC=0.0777035]
5	5538365	5538366	3	0.38071	-	[score_CL=0.38071;score_E=35.2811;score_B=23.7571;score_UC=0.38071]
5	5538051	5538052	3	21.2861	-	[score_CL=21.2861;score_E=75.5142;score_B=96.7936;score_UC=21.2861]
5	5538050	5538051	3	7.98878	-	[score_CL=7.98878;score_E=93.964;score_B=90.5526;score_UC=7.98878]
5	5538049	5538050	3	7.25614	-	[score_CL=7.25614;score_E=76.1769;score_B=73.8717;score_UC=7.25614]
5	5537933	5537934	3	3.20745	-	[score_CL=3.20745;score_E=48.3377;score_B=38.4682;score_UC=3.20745]
5	5537932	5537933	3	3.94255	-	[score_CL=3.94255;score_E=47.6601;score_B=39.1158;score_UC=3.94255]
5	5537931	5537932	3	1.65896	-	[score_CL=1.65896;score_E=49.3009;score_B=36.553;score_UC=1.65896]
5	5537580	5537581	3	4.0886	-	[score_CL=4.0886;score_E=34.5361;score_B=28.5671;score_UC=4.0886]
5	5537579	5537580	3	4.11572	-	[score_CL=4.11572;score_E=34.6069;score_B=28.7331;score_UC=4.11572]
5	5509130	5509131	3	2.4531	-	[score_CL=2.4531;score_E=68.329;score_B=62.3667;score_UC=2.4531]
5	5509101	5509102	3	4.18448	-	[score_CL=4.18448;score_E=94.0602;score_B=85.5987;score_UC=4.18448]
5	5509100	5509101	3	13.6917	-	[score_CL=13.6917;score_E=92.4822;score_B=99.5712;score_UC=13.6917]
5	5509099	5509100	3	9.7721	-	[score_CL=9.7721;score_E=96.6924;score_B=95.7813;score_UC=9.7721]
5	5509098	5509099	3	4.38936	-	[score_CL=4.38936;score_E=95.4098;score_B=82.9957;score_UC=4.38936]
5	5509097	5509098	3	4.73586	-	[score_CL=4.73586;score_E=83.6451;score_B=77.7024;score_UC=4.73586]
5	5509090	5509091	3	3.69579	-	[score_CL=3.69579;score_E=90.8141;score_B=81.8689;score_UC=3.69579]
5	5509089	5509090	3	10.5434	-	[score_CL=10.5434;score_E=87.1196;score_B=89.1473;score_UC=10.5434]
5	5509088	5509089	3	5.08938	-	[score_CL=5.08938;score_E=93.2278;score_B=83.5506;score_UC=5.08938]
5	5509087	5509088	3	3.44761	-	[score_CL=3.44761;score_E=85.014;score_B=75.7627;score_UC=3.44761]
5	5509081	5509082	3	2.38703	-	[score_CL=2.38703;score_E=76.7186;score_B=70.6295;score_UC=2.38703]
5	5508610	5508611	3	3.91713	-	[score_CL=3.91713;score_E=32.9965;score_B=29.9757;score_UC=3.91713]
5	5507623	5507624	3	11.6124	-	[score_CL=11.6124;score_E=88.1354;score_B=99.2035;score_UC=11.6124]
5	5507622	5507623	3	25.587	-	[score_CL=25.587;score_E=91.4934;score_B=117.059;score_UC=25.587]
5	5507621	5507622	3	11.9217	-	[score_CL=11.9217;score_E=87.5203;score_B=99.306;score_UC=11.9217]
5	5507600	5507601	3	6.16777	-	[score_CL=6.16777;score_E=79.4477;score_B=76.9436;score_UC=6.16777]
5	5507599	5507600	3	3.5176	-	[score_CL=3.5176;score_E=83.8686;score_B=74.6347;score_UC=3.5176]
5	5507561	5507562	3	2.85515	-	[score_CL=2.85515;score_E=92.0101;score_B=86.2346;score_UC=2.85515]
5	5507081	5507082	3	2.80869	-	[score_CL=2.80869;score_E=83.9255;score_B=73.2997;score_UC=2.80869]
5	5507080	5507081	3	5.61488	-	[score_CL=5.61488;score_E=99.5174;score_B=95.981;score_UC=5.61488]
5	5507079	5507080	3	24.3582	-	[score_CL=24.3582;score_E=102.55;score_B=126.908;score_UC=24.3582]
5	5507078	5507079	3	58.5866	-	[score_CL=58.5866;score_E=116.465;score_B=175.052;score_UC=58.5866]
5	5507077	5507078	3	48.5991	-	[score_CL=48.5991;score_E=96.2576;score_B=144.857;score_UC=48.5991]
5	5507075	5507076	3	31.4856	-	[score_CL=31.4856;score_E=89.8496;score_B=121.335;score_UC=31.4856]
5	5507074	5507075	3	12.2281	-	[score_CL=12.2281;score_E=106.164;score_B=118.33;score_UC=12.2281]
5	5507073	5507074	3	9.03912	-	[score_CL=9.03912;score_E=90.6185;score_B=92.142;score_UC=9.03912]
5	5506910	5506911	3	1.96745	-	[score_CL=1.96745;score_E=91.6276;score_B=84.7416;score_UC=1.96745]
5	5506905	5506906	3	3.91999	-	[score_CL=3.91999;score_E=104.757;score_B=96.2697;score_UC=3.91999]
5	5506904	5506905	3	7.87948	-	[score_CL=7.87948;score_E=104.025;score_B=101.211;score_UC=7.87948]
5	5506903	5506904	3	4.07539	-	[score_CL=4.07539;score_E=106.368;score_B=97.9559;score_UC=4.07539]
5	5506901	5506902	3	9.38918	-	[score_CL=9.38918;score_E=111.809;score_B=113.996;score_UC=9.38918]
5	5506900	5506901	3	13.3118	-	[score_CL=13.3118;score_E=108.42;score_B=118.653;score_UC=13.3118]
5	5506892	5506893	3	0.551459	-	[score_CL=0.551459;score_E=109.296;score_B=96.4089;score_UC=0.551459]
5	5506891	5506892	3	0.70889	-	[score_CL=0.70889;score_E=128.968;score_B=112.685;score_UC=0.70889]
5	5506890	5506891	3	16.3406	-	[score_CL=16.3406;score_E=122.685;score_B=137.624;score_UC=16.3406]
5	5506889	5506890	3	14.1633	-	[score_CL=14.1633;score_E=126.012;score_B=136.606;score_UC=14.1633]
5	5506888	5506889	3	1.13047	-	[score_CL=1.13047;score_E=127.95;score_B=113.594;score_UC=1.13047]
5	5506839	5506840	3	0.148917	-	[score_CL=0.148917;score_E=193.779;score_B=177.908;score_UC=0.148917]
5	5506838	5506839	3	7.16898	-	[score_CL=7.16898;score_E=191.66;score_B=189.048;score_UC=7.16898]
5	5506837	5506838	3	6.91311	-	[score_CL=6.91311;score_E=197.658;score_B=191.375;score_UC=6.91311]
5	5506836	5506837	3	4.05869	-	[score_CL=4.05869;score_E=201.885;score_B=189.29;score_UC=4.05869]
5	5506835	5506836	3	3.98099	-	[score_CL=3.98099;score_E=196.058;score_B=188.555;score_UC=3.98099]
5	5506832	5506833	3	12.704	-	[score_CL=12.704;score_E=198.449;score_B=210.993;score_UC=12.704]
5	5506790	5506791	3	6.78003	-	[score_CL=6.78003;score_E=197.343;score_B=199.832;score_UC=6.78003]
5	5506779	5506780	3	2.96498	-	[score_CL=2.96498;score_E=192.637;score_B=187.666;score_UC=2.96498]
5	5506776	5506777	3	6.97492	-	[score_CL=6.97492;score_E=211.552;score_B=218.528;score_UC=6.97492]
5	5506775	5506776	3	42.5011	-	[score_CL=42.5011;score_E=217.952;score_B=260.454;score_UC=42.5011]
5	5506774	5506775	3	32.043	-	[score_CL=32.043;score_E=229.61;score_B=261.653;score_UC=32.043]
5	5506773	5506774	3	30.2995	-	[score_CL=30.2995;score_E=229.004;score_B=259.303;score_UC=30.2995]
5	5506772	5506773	3	53.5	-	[score_CL=53.5;score_E=216.661;score_B=270.161;score_UC=53.5]
5	5506771	5506772	3	8.8028	-	[score_CL=8.8028;score_E=207.399;score_B=216.202;score_UC=8.8028]
5	5506678	5506679	3	6.40782	-	[score_CL=6.40782;score_E=73.7797;score_B=71.2501;score_UC=6.40782]
5	5506677	5506678	3	4.66912	-	[score_CL=4.66912;score_E=76.0532;score_B=69.1599;score_UC=4.66912]
5	5506657	5506658	3	0.57518	-	[score_CL=0.57518;score_E=63.2785;score_B=53.8362;score_UC=0.57518]
5	5506481	5506482	3	0.884544	-	[score_CL=0.884544;score_E=60.898;score_B=47.4461;score_UC=0.884544]
5	5506480	5506481	3	1.62097	-	[score_CL=1.62097;score_E=57.4429;score_B=48.0872;score_UC=1.62097]
5	5506478	5506479	3	0.0605188	-	[score_CL=0.0605188;score_E=55.3888;score_B=45.2223;score_UC=0.0605188]
5	5506293	5506294	3	14.2072	-	[score_CL=14.2072;score_E=206.745;score_B=220.952;score_UC=14.2072]
5	5506292	5506293	3	42.0879	-	[score_CL=42.0879;score_E=222.663;score_B=264.751;score_UC=42.0879]
5	5506291	5506292	3	36.679	-	[score_CL=36.679;score_E=208.902;score_B=245.581;score_UC=36.679]
5	5506289	5506290	3	8.15122	-	[score_CL=8.15122;score_E=193.319;score_B=198.384;score_UC=8.15122]
5	5506276	5506277	3	16.7914	-	[score_CL=16.7914;score_E=232.608;score_B=248.922;score_UC=16.7914]
5	5506275	5506276	3	17.7927	-	[score_CL=17.7927;score_E=236.862;score_B=252.547;score_UC=17.7927]
5	5506274	5506275	3	3.619	-	[score_CL=3.619;score_E=236.88;score_B=228.746;score_UC=3.619]
5	5506262	5506263	3	6.06197	-	[score_CL=6.06197;score_E=257.329;score_B=263.389;score_UC=6.06197]
5	5506261	5506262	3	35.7351	-	[score_CL=35.7351;score_E=244.351;score_B=280.086;score_UC=35.7351]
5	5506251	5506252	3	0.549096	-	[score_CL=0.549096;score_E=252.312;score_B=242.841;score_UC=0.549096]
5	5506239	5506240	3	32.0874	-	[score_CL=32.0874;score_E=266.606;score_B=298.693;score_UC=32.0874]
5	5506233	5506234	3	16.4053	-	[score_CL=16.4053;score_E=292.991;score_B=309.246;score_UC=16.4053]
5	5506232	5506233	3	22.1171	-	[score_CL=22.1171;score_E=289.93;score_B=312.044;score_UC=22.1171]
5	5506224	5506225	3	69.3027	-	[score_CL=69.3027;score_E=300.682;score_B=369.985;score_UC=69.3027]
5	5506223	5506224	3	91.6963	-	[score_CL=91.6963;score_E=320.619;score_B=412.316;score_UC=91.6963]
5	5506222	5506223	3	99.6026	-	[score_CL=99.6026;score_E=321.309;score_B=420.912;score_UC=99.6026]
5	5506221	5506222	3	120.477	-	[score_CL=120.477;score_E=321.975;score_B=442.452;score_UC=120.477]
5	5506220	5506221	3	118.194	-	[score_CL=118.194;score_E=322.616;score_B=440.809;score_UC=118.194]
5	5506219	5506220	3	39.1822	-	[score_CL=39.1822;score_E=311.979;score_B=351.161;score_UC=39.1822]
5	5506218	5506219	3	9.27436	-	[score_CL=9.27436;score_E=308.819;score_B=318.093;score_UC=9.27436]
5	5506217	5506218	3	5.50787	-	[score_CL=5.50787;score_E=309.126;score_B=298.386;score_UC=5.50787]
5	5506216	5506217	3	13.9365	-	[score_CL=13.9365;score_E=290.695;score_B=302.692;score_UC=13.9365]
5	5506136	5506137	3	45.844	-	[score_CL=45.844;score_E=286.421;score_B=332.265;score_UC=45.844]
5	5506135	5506136	3	61.8769	-	[score_CL=61.8769;score_E=287.975;score_B=349.852;score_UC=61.8769]
5	5506134	5506135	3	3.68243	-	[score_CL=3.68243;score_E=303.853;score_B=307.56;score_UC=3.68243]
5	5506133	5506134	3	21.343	-	[score_CL=21.343;score_E=266.995;score_B=288.337;score_UC=21.343]
5	5506130	5506131	3	13.1673	-	[score_CL=13.1673;score_E=281.221;score_B=294.388;score_UC=13.1673]
5	5506129	5506130	3	55.6929	-	[score_CL=55.6929;score_E=291.091;score_B=346.784;score_UC=55.6929]
5	5506128	5506129	3	18.467	-	[score_CL=18.467;score_E=298.356;score_B=316.823;score_UC=18.467]
5	5506127	5506128	3	48.7076	-	[score_CL=48.7076;score_E=296.23;score_B=344.938;score_UC=48.7076]
5	5506126	5506127	3	59.7258	-	[score_CL=59.7258;score_E=296.369;score_B=356.095;score_UC=59.7258]
5	5506125	5506126	3	38.6356	-	[score_CL=38.6356;score_E=274.964;score_B=313.6;score_UC=38.6356]
5	5506120	5506121	3	4.09468	-	[score_CL=4.09468;score_E=250.291;score_B=247.505;score_UC=4.09468]
5	5505908	5505909	3	4.45468	-	[score_CL=4.45468;score_E=192.999;score_B=190.967;score_UC=4.45468]
5	5505894	5505895	3	21.7517	-	[score_CL=21.7517;score_E=231.593;score_B=253.344;score_UC=21.7517]
5	5505893	5505894	3	2.96723	-	[score_CL=2.96723;score_E=249.707;score_B=244.338;score_UC=2.96723]
5	5505884	5505885	3	3.63461	-	[score_CL=3.63461;score_E=247.779;score_B=243.957;score_UC=3.63461]
5	5505877	5505878	3	0.210565	-	[score_CL=0.210565;score_E=276.493;score_B=269.293;score_UC=0.210565]
5	5505876	5505877	3	24.0557	-	[score_CL=24.0557;score_E=278.064;score_B=302.119;score_UC=24.0557]
5	5505875	5505876	3	26.8261	-	[score_CL=26.8261;score_E=297.172;score_B=323.998;score_UC=26.8261]
5	5505874	5505875	3	37.4171	-	[score_CL=37.4171;score_E=286.133;score_B=323.55;score_UC=37.4171]
5	5505873	5505874	3	8.88118	-	[score_CL=8.88118;score_E=277.748;score_B=286.629;score_UC=8.88118]
5	5505867	5505868	3	3.41145	-	[score_CL=3.41145;score_E=268.07;score_B=258.605;score_UC=3.41145]
5	5505866	5505867	3	6.50071	-	[score_CL=6.50071;score_E=262.85;score_B=261.549;score_UC=6.50071]
5	5505818	5505819	3	22.2061	-	[score_CL=22.2061;score_E=223.286;score_B=245.49;score_UC=22.2061]
5	5505817	5505818	3	11.7569	-	[score_CL=11.7569;score_E=229.605;score_B=239.602;score_UC=11.7569]
5	5505813	5505814	3	1.59487	-	[score_CL=1.59487;score_E=226.497;score_B=215.617;score_UC=1.59487]
5	5505812	5505813	3	18.8456	-	[score_CL=18.8456;score_E=206.818;score_B=225.661;score_UC=18.8456]
5	5505808	5505809	3	10.2523	-	[score_CL=10.2523;score_E=221.343;score_B=231.565;score_UC=10.2523]
5	5505807	5505808	3	30.1097	-	[score_CL=30.1097;score_E=224.245;score_B=254.354;score_UC=30.1097]
5	5505806	5505807	3	14.2158	-	[score_CL=14.2158;score_E=217.962;score_B=232.178;score_UC=14.2158]
5	5505802	5505803	3	1.12071	-	[score_CL=1.12071;score_E=195.196;score_B=186.186;score_UC=1.12071]
5	5505794	5505795	3	1.07008	-	[score_CL=1.07008;score_E=188.577;score_B=177.935;score_UC=1.07008]
5	5505793	5505794	3	0.695444	-	[score_CL=0.695444;score_E=196.356;score_B=177.984;score_UC=0.695444]
5	5505792	5505793	3	2.45425	-	[score_CL=2.45425;score_E=185.643;score_B=178.41;score_UC=2.45425]
5	5505790	5505791	3	0.248068	-	[score_CL=0.248068;score_E=190.252;score_B=175.037;score_UC=0.248068]
5	5505789	5505790	3	3.40172	-	[score_CL=3.40172;score_E=202.652;score_B=200.452;score_UC=3.40172]
5	5505788	5505789	3	26.6078	-	[score_CL=26.6078;score_E=204.184;score_B=230.792;score_UC=26.6078]
5	5505787	5505788	3	74.4347	-	[score_CL=74.4347;score_E=218.933;score_B=293.368;score_UC=74.4347]
5	5505786	5505787	3	31.2782	-	[score_CL=31.2782;score_E=209.753;score_B=241.031;score_UC=31.2782]
5	5505785	5505786	3	12.3833	-	[score_CL=12.3833;score_E=216.194;score_B=228.545;score_UC=12.3833]
5	5505784	5505785	3	20.6064	-	[score_CL=20.6064;score_E=197.83;score_B=217.014;score_UC=20.6064]
5	5505783	5505784	3	9.39708	-	[score_CL=9.39708;score_E=196.283;score_B=198.092;score_UC=9.39708]
5	5505782	5505783	3	2.17449	-	[score_CL=2.17449;score_E=194.84;score_B=177.577;score_UC=2.17449]
5	5505781	5505782	3	5.215	-	[score_CL=5.215;score_E=183.674;score_B=175.504;score_UC=5.215]
5	5505780	5505781	3	7.70468	-	[score_CL=7.70468;score_E=180.231;score_B=176.981;score_UC=7.70468]
5	5505779	5505780	3	3.1047	-	[score_CL=3.1047;score_E=180.79;score_B=170.689;score_UC=3.1047]
5	5505688	5505689	3	0.476213	-	[score_CL=0.476213;score_E=79.3094;score_B=64.3795;score_UC=0.476213]
5	5505687	5505688	3	8.88242	-	[score_CL=8.88242;score_E=66.3418;score_B=71.9233;score_UC=8.88242]
5	5505472	5505473	3	2.62599	-	[score_CL=2.62599;score_E=30.7044;score_B=23.5317;score_UC=2.62599]
5	5505471	5505472	3	3.18041	-	[score_CL=3.18041;score_E=30.8104;score_B=24.2312;score_UC=3.18041]
5	5505470	5505471	3	1.57763	-	[score_CL=1.57763;score_E=34.3584;score_B=22.7693;score_UC=1.57763]
5	5505469	5505470	3	1.5874	-	[score_CL=1.5874;score_E=31.5356;score_B=21.4408;score_UC=1.5874]
5	5505242	5505243	3	0.603931	-	[score_CL=0.603931;score_E=74.2097;score_B=64.812;score_UC=0.603931]
5	5505231	5505232	3	5.43757	-	[score_CL=5.43757;score_E=82.5288;score_B=81.0751;score_UC=5.43757]
5	5505230	5505231	3	0.549292	-	[score_CL=0.549292;score_E=93.0089;score_B=76.8191;score_UC=0.549292]
5	5505214	5505215	3	22.1083	-	[score_CL=22.1083;score_E=111.402;score_B=133.509;score_UC=22.1083]
5	5505213	5505214	3	21.531	-	[score_CL=21.531;score_E=110.57;score_B=132.101;score_UC=21.531]
5	5505207	5505208	3	5.05066	-	[score_CL=5.05066;score_E=97.6619;score_B=93.5174;score_UC=5.05066]
5	5505206	5505207	3	2.93246	-	[score_CL=2.93246;score_E=102.168;score_B=91.8437;score_UC=2.93246]
5	5505198	5505199	3	2.0483	-	[score_CL=2.0483;score_E=98.165;score_B=91.176;score_UC=2.0483]
5	5505186	5505187	3	1.07427	-	[score_CL=1.07427;score_E=118.345;score_B=104.366;score_UC=1.07427]
5	5505185	5505186	3	12.9004	-	[score_CL=12.9004;score_E=123.423;score_B=136.323;score_UC=12.9004]
5	5505184	5505185	3	33.5779	-	[score_CL=33.5779;score_E=132.232;score_B=165.81;score_UC=33.5779]
5	5505183	5505184	3	17.6622	-	[score_CL=17.6622;score_E=125.476;score_B=143.138;score_UC=17.6622]
5	5505182	5505183	3	4.33299	-	[score_CL=4.33299;score_E=140.502;score_B=128.91;score_UC=4.33299]
5	5505181	5505182	3	19.553	-	[score_CL=19.553;score_E=123.501;score_B=141.858;score_UC=19.553]
5	5505180	5505181	3	16.9539	-	[score_CL=16.9539;score_E=141.574;score_B=158.527;score_UC=16.9539]
5	5505179	5505180	3	31.8929	-	[score_CL=31.8929;score_E=120.818;score_B=152.71;score_UC=31.8929]
5	5505178	5505179	3	1.20091	-	[score_CL=1.20091;score_E=121.863;score_B=123.115;score_UC=1.20091]
5	5505170	5505171	3	7.70437	-	[score_CL=7.70437;score_E=110.043;score_B=109.005;score_UC=7.70437]
5	5505169	5505170	3	6.55468	-	[score_CL=6.55468;score_E=119.694;score_B=111.143;score_UC=6.55468]
5	5505168	5505169	3	8.39921	-	[score_CL=8.39921;score_E=130.167;score_B=138.566;score_UC=8.39921]
5	5505167	5505168	3	41.8595	-	[score_CL=41.8595;score_E=131.944;score_B=173.803;score_UC=41.8595]
5	5505166	5505167	3	27.2839	-	[score_CL=27.2839;score_E=133.971;score_B=161.255;score_UC=27.2839]
5	5505165	5505166	3	11.7646	-	[score_CL=11.7646;score_E=122.152;score_B=133.886;score_UC=11.7646]
5	5505162	5505163	3	0.290018	-	[score_CL=0.290018;score_E=102.76;score_B=92.8791;score_UC=0.290018]
5	4806466	4806467	3	8.42115	-	[score_CL=8.42115;score_E=139.379;score_B=139.861;score_UC=8.42115]
5	4806465	4806466	3	11.5098	-	[score_CL=11.5098;score_E=143.64;score_B=145.093;score_UC=11.5098]
5	4806464	4806465	3	7.15158	-	[score_CL=7.15158;score_E=144.688;score_B=138.302;score_UC=7.15158]
5	4806463	4806464	3	4.67241	-	[score_CL=4.67241;score_E=144.588;score_B=132.306;score_UC=4.67241]
5	4806462	4806463	3	6.81282	-	[score_CL=6.81282;score_E=139.859;score_B=133.079;score_UC=6.81282]
5	4806461	4806462	3	6.28217	-	[score_CL=6.28217;score_E=154.066;score_B=145.123;score_UC=6.28217]
5	4806460	4806461	3	17.906	-	[score_CL=17.906;score_E=142.816;score_B=157.274;score_UC=17.906]
5	4806459	4806460	3	7.60926	-	[score_CL=7.60926;score_E=146.782;score_B=145.893;score_UC=7.60926]
5	4806457	4806458	3	4.03269	-	[score_CL=4.03269;score_E=149.685;score_B=146.748;score_UC=4.03269]
5	4806456	4806457	3	24.28	-	[score_CL=24.28;score_E=148.772;score_B=173.035;score_UC=24.28]
5	4806455	4806456	3	15.5319	-	[score_CL=15.5319;score_E=158.694;score_B=172.785;score_UC=15.5319]
5	4806454	4806455	3	10.2705	-	[score_CL=10.2705;score_E=165.23;score_B=175.145;score_UC=10.2705]
5	4806453	4806454	3	32.8428	-	[score_CL=32.8428;score_E=159.945;score_B=192.787;score_UC=32.8428]
5	4806452	4806453	3	25.8769	-	[score_CL=25.8769;score_E=168.209;score_B=194.086;score_UC=25.8769]
5	4806451	4806452	3	20.642	-	[score_CL=20.642;score_E=168.759;score_B=189.401;score_UC=20.642]
5	4806450	4806451	3	36.2705	-	[score_CL=36.2705;score_E=168.178;score_B=204.449;score_UC=36.2705]
5	4806449	4806450	3	21.7329	-	[score_CL=21.7329;score_E=167.169;score_B=188.902;score_UC=21.7329]
5	4806448	4806449	3	19.4607	-	[score_CL=19.4607;score_E=155.709;score_B=174.637;score_UC=19.4607]
5	4806447	4806448	3	7.93301	-	[score_CL=7.93301;score_E=147.133;score_B=147.498;score_UC=7.93301]
5	4806442	4806443	3	5.85473	-	[score_CL=5.85473;score_E=141.673;score_B=137.017;score_UC=5.85473]
5	4806441	4806442	3	13.9224	-	[score_CL=13.9224;score_E=137.678;score_B=145.234;score_UC=13.9224]
5	4806440	4806441	3	4.86853	-	[score_CL=4.86853;score_E=152.648;score_B=140.635;score_UC=4.86853]
5	4806439	4806440	3	10.1381	-	[score_CL=10.1381;score_E=146.356;score_B=145.854;score_UC=10.1381]
5	4806438	4806439	3	15.2067	-	[score_CL=15.2067;score_E=156.55;score_B=170.198;score_UC=15.2067]
5	4806437	4806438	3	25.7522	-	[score_CL=25.7522;score_E=161.214;score_B=186.966;score_UC=25.7522]
5	4806436	4806437	3	38.2676	-	[score_CL=38.2676;score_E=164.835;score_B=203.102;score_UC=38.2676]
5	4806435	4806436	3	34.2415	-	[score_CL=34.2415;score_E=147.606;score_B=181.848;score_UC=34.2415]
5	4806434	4806435	3	3.69862	-	[score_CL=3.69862;score_E=143.431;score_B=147.14;score_UC=3.69862]
5	4806338	4806339	3	15.0679	-	[score_CL=15.0679;score_E=81.037;score_B=94.2638;score_UC=15.0679]
5	4806337	4806338	3	18.6704	-	[score_CL=18.6704;score_E=76.7358;score_B=95.3115;score_UC=18.6704]
5	4806090	4806091	3	7.08887	-	[score_CL=7.08887;score_E=64.0288;score_B=63.3187;score_UC=7.08887]
5	4806089	4806090	3	20.2803	-	[score_CL=20.2803;score_E=52.1252;score_B=72.3873;score_UC=20.2803]
5	4805946	4805947	3	6.65158	-	[score_CL=6.65158;score_E=91.6448;score_B=89.2649;score_UC=6.65158]
5	4805945	4805946	3	20.2397	-	[score_CL=20.2397;score_E=99.4029;score_B=119.643;score_UC=20.2397]
5	4805944	4805945	3	35.6412	-	[score_CL=35.6412;score_E=112.021;score_B=147.662;score_UC=35.6412]
5	4805943	4805944	3	23.8989	-	[score_CL=23.8989;score_E=109.367;score_B=133.266;score_UC=23.8989]
5	4805942	4805943	3	17.181	-	[score_CL=17.181;score_E=104.707;score_B=121.241;score_UC=17.181]
5	4805941	4805942	3	12.1253	-	[score_CL=12.1253;score_E=101.56;score_B=104.163;score_UC=12.1253]
5	4805940	4805941	3	10.7697	-	[score_CL=10.7697;score_E=86.2174;score_B=91.3839;score_UC=10.7697]
5	4805915	4805916	3	0.818779	-	[score_CL=0.818779;score_E=80.1714;score_B=69.8571;score_UC=0.818779]
5	4805889	4805890	3	0.00554785	-	[score_CL=0.00554785;score_E=80.9549;score_B=65.7105;score_UC=0.00554785]
5	4805888	4805889	3	1.56948	-	[score_CL=1.56948;score_E=79.6808;score_B=67.2304;score_UC=1.56948]
5	4805887	4805888	3	1.75372	-	[score_CL=1.75372;score_E=81.3169;score_B=67.303;score_UC=1.75372]
5	4805886	4805887	3	1.82694	-	[score_CL=1.82694;score_E=77.486;score_B=66.9771;score_UC=1.82694]
5	4805782	4805783	3	1.74221	-	[score_CL=1.74221;score_E=66.5996;score_B=53.969;score_UC=1.74221]
5	4805781	4805782	3	4.35088	-	[score_CL=4.35088;score_E=62.9049;score_B=56.7754;score_UC=4.35088]
5	4805780	4805781	3	1.73522	-	[score_CL=1.73522;score_E=66.9489;score_B=54.3049;score_UC=1.73522]
5	4805778	4805779	3	4.88071	-	[score_CL=4.88071;score_E=61.568;score_B=58.3381;score_UC=4.88071]
5	4805777	4805778	3	1.88802	-	[score_CL=1.88802;score_E=70.0477;score_B=55.5665;score_UC=1.88802]
5	4805776	4805777	3	1.20369	-	[score_CL=1.20369;score_E=65.1874;score_B=52.1863;score_UC=1.20369]
5	4805420	4805421	3	1.72736	-	[score_CL=1.72736;score_E=72.1898;score_B=64.8572;score_UC=1.72736]
5	4805397	4805398	3	0.443889	-	[score_CL=0.443889;score_E=72.5822;score_B=57.9954;score_UC=0.443889]
5	4805396	4805397	3	1.91191	-	[score_CL=1.91191;score_E=75.8478;score_B=62.3068;score_UC=1.91191]
5	4805395	4805396	3	5.11512	-	[score_CL=5.11512;score_E=69.3347;score_B=65.2515;score_UC=5.11512]
5	4805394	4805395	3	0.990865	-	[score_CL=0.990865;score_E=75.1558;score_B=60.8366;score_UC=0.990865]
5	4805381	4805382	3	2.91161	-	[score_CL=2.91161;score_E=65.7401;score_B=57.2258;score_UC=2.91161]
5	4805380	4805381	3	2.57327	-	[score_CL=2.57327;score_E=72.8917;score_B=57.7186;score_UC=2.57327]
5	4805379	4805380	3	3.64506	-	[score_CL=3.64506;score_E=65.8888;score_B=58.0619;score_UC=3.64506]
5	4805378	4805379	3	0.848067	-	[score_CL=0.848067;score_E=69.3491;score_B=54.9056;score_UC=0.848067]
5	4805374	4805375	3	1.50969	-	[score_CL=1.50969;score_E=60.4358;score_B=52.4807;score_UC=1.50969]
5	4805192	4805193	3	5.1976	-	[score_CL=5.1976;score_E=60.9963;score_B=59.087;score_UC=5.1976]
5	4805191	4805192	3	1.05789	-	[score_CL=1.05789;score_E=68.9485;score_B=55.021;score_UC=1.05789]
5	4805188	4805189	3	1.8222	-	[score_CL=1.8222;score_E=59.9053;score_B=52.7486;score_UC=1.8222]
5	4805175	4805176	3	6.87673	-	[score_CL=6.87673;score_E=63.7534;score_B=63.5318;score_UC=6.87673]
5	4805174	4805175	3	3.04988	-	[score_CL=3.04988;score_E=69.947;score_B=59.7514;score_UC=3.04988]
5	4805171	4805172	3	7.39425	-	[score_CL=7.39425;score_E=81.2489;score_B=82.1924;score_UC=7.39425]
5	4805170	4805171	3	22.8276	-	[score_CL=22.8276;score_E=82.0431;score_B=104.604;score_UC=22.8276]
5	4805169	4805170	3	13.7977	-	[score_CL=13.7977;score_E=85.1864;score_B=95.4672;score_UC=13.7977]
5	4805168	4805169	3	5.09351	-	[score_CL=5.09351;score_E=75.5717;score_B=69.4127;score_UC=5.09351]
5	4805117	4805118	3	1.10043	-	[score_CL=1.10043;score_E=73.867;score_B=59.9941;score_UC=1.10043]
5	4805116	4805117	3	7.96991	-	[score_CL=7.96991;score_E=68.6416;score_B=67.5443;score_UC=7.96991]
5	4805115	4805116	3	5.34939	-	[score_CL=5.34939;score_E=70.5379;score_B=64.9105;score_UC=5.34939]
5	4805092	4805093	3	9.42275	-	[score_CL=9.42275;score_E=64.5214;score_B=69.2266;score_UC=9.42275]
5	4805091	4805092	3	3.24952	-	[score_CL=3.24952;score_E=72.8253;score_B=62.9952;score_UC=3.24952]
5	4804972	4804973	3	2.6488	-	[score_CL=2.6488;score_E=47.5806;score_B=40.4084;score_UC=2.6488]
5	4804971	4804972	3	1.08602	-	[score_CL=1.08602;score_E=53.5406;score_B=38.8349;score_UC=1.08602]
5	4804970	4804971	3	0.0159341	-	[score_CL=0.0159341;score_E=51.8175;score_B=36.3887;score_UC=0.0159341]
5	4804813	4804814	3	0.169536	-	[score_CL=0.169536;score_E=50.9955;score_B=39.0032;score_UC=0.169536]
5	4804769	4804770	3	1.29374	-	[score_CL=1.29374;score_E=47.3178;score_B=38.3824;score_UC=1.29374]
5	4804753	4804754	3	0.54801	-	[score_CL=0.54801;score_E=45.3354;score_B=35.9251;score_UC=0.54801]
5	4804392	4804393	3	5.66555	-	[score_CL=5.66555;score_E=53.5131;score_B=48.3618;score_UC=5.66555]
5	4804391	4804392	3	10.4817	-	[score_CL=10.4817;score_E=48.1181;score_B=53.2822;score_UC=10.4817]
5	4804388	4804389	3	1.89413	-	[score_CL=1.89413;score_E=48.3726;score_B=36.442;score_UC=1.89413]
5	4804387	4804388	3	2.60333	-	[score_CL=2.60333;score_E=46.4435;score_B=37.2608;score_UC=2.60333]
5	4804386	4804387	3	0.250092	-	[score_CL=0.250092;score_E=50.0701;score_B=34.9527;score_UC=0.250092]
5	4804363	4804364	3	9.97726	-	[score_CL=9.97726;score_E=49.4469;score_B=54.1387;score_UC=9.97726]
5	4804362	4804363	3	4.69206	-	[score_CL=4.69206;score_E=55.8739;score_B=48.9087;score_UC=4.69206]
5	4804354	4804355	3	0.576672	-	[score_CL=0.576672;score_E=54.3806;score_B=39.6381;score_UC=0.576672]
5	4804353	4804354	3	4.8812	-	[score_CL=4.8812;score_E=51.0831;score_B=44.4402;score_UC=4.8812]
5	4804352	4804353	3	4.40365	-	[score_CL=4.40365;score_E=51.0344;score_B=43.983;score_UC=4.40365]
5	4804082	4804083	3	0.702406	-	[score_CL=0.702406;score_E=49.4179;score_B=39.1574;score_UC=0.702406]
5	4803925	4803926	3	2.27406	-	[score_CL=2.27406;score_E=99.9193;score_B=88.2521;score_UC=2.27406]
5	4803924	4803925	3	5.30697	-	[score_CL=5.30697;score_E=94.0577;score_B=91.3512;score_UC=5.30697]
5	4803887	4803888	3	6.75761	-	[score_CL=6.75761;score_E=99.2587;score_B=96.8282;score_UC=6.75761]
5	4803886	4803887	3	5.79387	-	[score_CL=5.79387;score_E=103.492;score_B=95.9273;score_UC=5.79387]
5	4803885	4803886	3	2.92322	-	[score_CL=2.92322;score_E=101.482;score_B=91.0747;score_UC=2.92322]
5	4803881	4803882	3	15.476	-	[score_CL=15.476;score_E=113.592;score_B=129.068;score_UC=15.476]
5	4803880	4803881	3	35.1621	-	[score_CL=35.1621;score_E=128.989;score_B=164.151;score_UC=35.1621]
5	4803879	4803880	3	35.204	-	[score_CL=35.204;score_E=132.12;score_B=167.324;score_UC=35.204]
5	4803878	4803879	3	20.7532	-	[score_CL=20.7532;score_E=132.641;score_B=153.394;score_UC=20.7532]
5	4803877	4803878	3	37.4189	-	[score_CL=37.4189;score_E=132.379;score_B=169.798;score_UC=37.4189]
5	4803876	4803877	3	33.0949	-	[score_CL=33.0949;score_E=124.454;score_B=157.549;score_UC=33.0949]
5	4803875	4803876	3	12.4731	-	[score_CL=12.4731;score_E=131.698;score_B=144.165;score_UC=12.4731]
5	4803874	4803875	3	20.4507	-	[score_CL=20.4507;score_E=125.594;score_B=146.044;score_UC=20.4507]
5	4803873	4803874	3	44.2708	-	[score_CL=44.2708;score_E=111.704;score_B=155.975;score_UC=44.2708]
5	4803868	4803869	3	12.4679	-	[score_CL=12.4679;score_E=98.0548;score_B=107.017;score_UC=12.4679]
5	4803867	4803868	3	6.04109	-	[score_CL=6.04109;score_E=122.806;score_B=113.205;score_UC=6.04109]
5	4803866	4803867	3	17.6861	-	[score_CL=17.6861;score_E=100.635;score_B=117.006;score_UC=17.6861]
5	4803865	4803866	3	2.75834	-	[score_CL=2.75834;score_E=110.59;score_B=101.21;score_UC=2.75834]
5	4803861	4803862	3	7.65016	-	[score_CL=7.65016;score_E=91.1147;score_B=95.4242;score_UC=7.65016]
5	4803773	4803774	3	9.86133	-	[score_CL=9.86133;score_E=99.3392;score_B=108.07;score_UC=9.86133]
5	4803772	4803773	3	26.6528	-	[score_CL=26.6528;score_E=90.7736;score_B=117.426;score_UC=26.6528]
5	4803771	4803772	3	2.54477	-	[score_CL=2.54477;score_E=110.156;score_B=103.824;score_UC=2.54477]
5	4803770	4803771	3	9.94304	-	[score_CL=9.94304;score_E=89.3451;score_B=90.3384;score_UC=9.94304]
5	4803769	4803770	3	8.71944	-	[score_CL=8.71944;score_E=96.7047;score_B=92.4102;score_UC=8.71944]
5	4803768	4803769	3	8.85405	-	[score_CL=8.85405;score_E=102.103;score_B=98.0801;score_UC=8.85405]
5	4803767	4803768	3	15.6514	-	[score_CL=15.6514;score_E=106.891;score_B=122.542;score_UC=15.6514]
5	4803766	4803767	3	46.5939	-	[score_CL=46.5939;score_E=113.488;score_B=160.082;score_UC=46.5939]
5	4803765	4803766	3	26.0111	-	[score_CL=26.0111;score_E=96.3969;score_B=122.408;score_UC=26.0111]
5	4803639	4803640	3	2.87552	-	[score_CL=2.87552;score_E=82.8066;score_B=78.3115;score_UC=2.87552]
5	4803638	4803639	3	24.1429	-	[score_CL=24.1429;score_E=79.7436;score_B=103.879;score_UC=24.1429]
5	4803637	4803638	3	14.4399	-	[score_CL=14.4399;score_E=83.8901;score_B=98.0018;score_UC=14.4399]
5	4803636	4803637	3	1.95884	-	[score_CL=1.95884;score_E=80.3688;score_B=68.2698;score_UC=1.95884]
5	4803630	4803631	3	12.1706	-	[score_CL=12.1706;score_E=64.0513;score_B=75.9532;score_UC=12.1706]
5	4803603	4803604	3	11.4398	-	[score_CL=11.4398;score_E=75.5682;score_B=82.2324;score_UC=11.4398]
5	4803602	4803603	3	7.18535	-	[score_CL=7.18535;score_E=80.0884;score_B=78.0997;score_UC=7.18535]
5	4803588	4803589	3	0.110549	-	[score_CL=0.110549;score_E=70.0131;score_B=59.5688;score_UC=0.110549]
5	4803584	4803585	3	4.62398	-	[score_CL=4.62398;score_E=75.245;score_B=68.8364;score_UC=4.62398]
5	4803583	4803584	3	4.6616	-	[score_CL=4.6616;score_E=75.2828;score_B=68.9115;score_UC=4.6616]
5	4803578	4803579	3	7.90327	-	[score_CL=7.90327;score_E=90.533;score_B=98.4366;score_UC=7.90327]
5	4803577	4803578	3	39.9236	-	[score_CL=39.9236;score_E=98.4525;score_B=138.376;score_UC=39.9236]
5	4803576	4803577	3	65.1032	-	[score_CL=65.1032;score_E=109.783;score_B=174.887;score_UC=65.1032]
5	4803575	4803576	3	36.7655	-	[score_CL=36.7655;score_E=103.877;score_B=140.643;score_UC=36.7655]
5	4803574	4803575	3	14.6098	-	[score_CL=14.6098;score_E=100.997;score_B=115.607;score_UC=14.6098]
5	4803573	4803574	3	11.7225	-	[score_CL=11.7225;score_E=97.1408;score_B=98.8227;score_UC=11.7225]
5	4803572	4803573	3	12.4839	-	[score_CL=12.4839;score_E=87.3902;score_B=91.1791;score_UC=12.4839]
5	4803571	4803572	3	5.61149	-	[score_CL=5.61149;score_E=83.1301;score_B=77.9882;score_UC=5.61149]
5	4803564	4803565	3	2.72532	-	[score_CL=2.72532;score_E=70.0368;score_B=64.4978;score_UC=2.72532]
5	4754950	4754951	3	0.000861372	-	[score_CL=0.000861372;score_E=43.851;score_B=32.7287;score_UC=0.000861372]
5	4754910	4754911	3	1.5142	-	[score_CL=1.5142;score_E=39.5879;score_B=31.6846;score_UC=1.5142]
5	4519013	4519014	3	1.71273	-	[score_CL=1.71273;score_E=25.1574;score_B=20.0251;score_UC=1.71273]
5	4149544	4149545	3	2.01433	-	[score_CL=2.01433;score_E=34.0514;score_B=24.0617;score_UC=2.01433]
5	4149543	4149544	3	2.14503	-	[score_CL=2.14503;score_E=36.1153;score_B=24.2955;score_UC=2.14503]
5	4149542	4149543	3	1.77198	-	[score_CL=1.77198;score_E=36.2567;score_B=23.8248;score_UC=1.77198]
5	4149541	4149542	3	0.742185	-	[score_CL=0.742185;score_E=35.802;score_B=22.4114;score_UC=0.742185]
5	4149537	4149538	3	0.0620838	-	[score_CL=0.0620838;score_E=30.0259;score_B=20.5193;score_UC=0.0620838]
5	4149535	4149536	3	1.35274	-	[score_CL=1.35274;score_E=33.5129;score_B=22.7626;score_UC=1.35274]
5	4149534	4149535	3	1.35274	-	[score_CL=1.35274;score_E=33.246;score_B=22.7339;score_UC=1.35274]
5	4082941	4082942	3	8.07134	-	[score_CL=8.07134;score_E=36.3519;score_B=38.7572;score_UC=8.07134]
5	4082940	4082941	3	2.67553	-	[score_CL=2.67553;score_E=43.7607;score_B=33.4318;score_UC=2.67553]
5	4082939	4082940	3	1.82732	-	[score_CL=1.82732;score_E=39.186;score_B=27.2072;score_UC=1.82732]
5	4082935	4082936	3	14.8276	-	[score_CL=14.8276;score_E=43.3195;score_B=56.4694;score_UC=14.8276]
5	4082934	4082935	3	9.80651	-	[score_CL=9.80651;score_E=52.3795;score_B=57.4079;score_UC=9.80651]
5	4082933	4082934	3	11.1609	-	[score_CL=11.1609;score_E=49.5694;score_B=50.503;score_UC=11.1609]
5	4082932	4082933	3	6.20395	-	[score_CL=6.20395;score_E=60.2885;score_B=52.6251;score_UC=6.20395]
5	4082931	4082932	3	16.5402	-	[score_CL=16.5402;score_E=47.4384;score_B=63.5819;score_UC=16.5402]
5	4082930	4082931	3	13.287	-	[score_CL=13.287;score_E=47.3655;score_B=59.7468;score_UC=13.287]
5	4081507	4081508	3	1.97857	-	[score_CL=1.97857;score_E=62.8499;score_B=52.3845;score_UC=1.97857]
5	4081506	4081507	3	1.97127	-	[score_CL=1.97127;score_E=63.2776;score_B=52.7683;score_UC=1.97127]
5	4081408	4081409	3	5.27647	-	[score_CL=5.27647;score_E=166.062;score_B=160.259;score_UC=5.27647]
5	4081407	4081408	3	11.6917	-	[score_CL=11.6917;score_E=164.948;score_B=167.619;score_UC=11.6917]
5	4081406	4081407	3	6.43268	-	[score_CL=6.43268;score_E=168.439;score_B=161.467;score_UC=6.43268]
5	4081405	4081406	3	3.55286	-	[score_CL=3.55286;score_E=162.232;score_B=151.584;score_UC=3.55286]
5	4081404	4081405	3	1.11146	-	[score_CL=1.11146;score_E=165.237;score_B=146.601;score_UC=1.11146]
5	4081403	4081404	3	2.17226	-	[score_CL=2.17226;score_E=155.205;score_B=145.03;score_UC=2.17226]
5	4081402	4081403	3	1.20142	-	[score_CL=1.20142;score_E=165.897;score_B=147.371;score_UC=1.20142]
5	4081401	4081402	3	5.24663	-	[score_CL=5.24663;score_E=165.001;score_B=157.672;score_UC=5.24663]
5	4081400	4081401	3	12.219	-	[score_CL=12.219;score_E=173.69;score_B=177.254;score_UC=12.219]
5	4081399	4081400	3	18.5308	-	[score_CL=18.5308;score_E=170.722;score_B=186;score_UC=18.5308]
5	4081398	4081399	3	8.97981	-	[score_CL=8.97981;score_E=167.171;score_B=169.156;score_UC=8.97981]
5	4081395	4081396	3	0.460725	-	[score_CL=0.460725;score_E=167.116;score_B=152.79;score_UC=0.460725]
5	4081394	4081395	3	15.9168	-	[score_CL=15.9168;score_E=160.612;score_B=174.919;score_UC=15.9168]
5	4081393	4081394	3	12.8809	-	[score_CL=12.8809;score_E=162.178;score_B=171.485;score_UC=12.8809]
5	4081390	4081391	3	23.5211	-	[score_CL=23.5211;score_E=161.436;score_B=184.956;score_UC=23.5211]
5	4081389	4081390	3	16.8232	-	[score_CL=16.8232;score_E=162.944;score_B=179.759;score_UC=16.8232]
5	4081381	4081382	3	4.33255	-	[score_CL=4.33255;score_E=138.411;score_B=136.039;score_UC=4.33255]
5	4081367	4081368	3	5.80703	-	[score_CL=5.80703;score_E=143.089;score_B=138.348;score_UC=5.80703]
5	4081366	4081367	3	14.8142	-	[score_CL=14.8142;score_E=140.942;score_B=149.368;score_UC=14.8142]
5	4081365	4081366	3	8.13973	-	[score_CL=8.13973;score_E=141.156;score_B=141.009;score_UC=8.13973]
5	4081361	4081362	3	0.141946	-	[score_CL=0.141946;score_E=143.838;score_B=129.111;score_UC=0.141946]
5	4081360	4081361	3	16.7951	-	[score_CL=16.7951;score_E=123.591;score_B=140.377;score_UC=16.7951]
5	4081293	4081294	3	0.479007	-	[score_CL=0.479007;score_E=100.952;score_B=87.7025;score_UC=0.479007]
5	4081292	4081293	3	0.734837	-	[score_CL=0.734837;score_E=99.4438;score_B=88.1298;score_UC=0.734837]
5	4081269	4081270	3	7.24105	-	[score_CL=7.24105;score_E=123.354;score_B=121.559;score_UC=7.24105]
5	4081268	4081269	3	17.9573	-	[score_CL=17.9573;score_E=118.674;score_B=133.528;score_UC=17.9573]
5	4081267	4081268	3	5.57272	-	[score_CL=5.57272;score_E=124.919;score_B=119.748;score_UC=5.57272]
5	4081217	4081218	3	0.505796	-	[score_CL=0.505796;score_E=139.87;score_B=130.322;score_UC=0.505796]
5	4081214	4081215	3	1.72954	-	[score_CL=1.72954;score_E=161.425;score_B=152.006;score_UC=1.72954]
5	4081213	4081214	3	20.262	-	[score_CL=20.262;score_E=155.319;score_B=175.458;score_UC=20.262]
5	4081212	4081213	3	12.181	-	[score_CL=12.181;score_E=160.429;score_B=169.714;score_UC=12.181]
5	4081203	4081204	3	0.986314	-	[score_CL=0.986314;score_E=156.557;score_B=142.488;score_UC=0.986314]
5	4081202	4081203	3	10.8231	-	[score_CL=10.8231;score_E=152.535;score_B=156.537;score_UC=10.8231]
5	4081201	4081202	3	9.87215	-	[score_CL=9.87215;score_E=168.508;score_B=166.503;score_UC=9.87215]
5	4081200	4081201	3	16.6477	-	[score_CL=16.6477;score_E=150.532;score_B=166.622;score_UC=16.6477]
5	4081110	4081111	3	4.0198	-	[score_CL=4.0198;score_E=76.6365;score_B=69.9051;score_UC=4.0198]
5	4081109	4081110	3	3.43926	-	[score_CL=3.43926;score_E=92.3345;score_B=78.0721;score_UC=3.43926]
5	4081108	4081109	3	12.4681	-	[score_CL=12.4681;score_E=93.2508;score_B=98.5637;score_UC=12.4681]
5	4081107	4081108	3	18.0461	-	[score_CL=18.0461;score_E=104.42;score_B=122.39;score_UC=18.0461]
5	4081106	4081107	3	26.7812	-	[score_CL=26.7812;score_E=109.318;score_B=136.099;score_UC=26.7812]
5	4081105	4081106	3	23.8876	-	[score_CL=23.8876;score_E=110.414;score_B=134.301;score_UC=23.8876]
5	4081104	4081105	3	28.2136	-	[score_CL=28.2136;score_E=98.936;score_B=127.15;score_UC=28.2136]
5	4081103	4081104	3	9.43569	-	[score_CL=9.43569;score_E=108.695;score_B=115.231;score_UC=9.43569]
5	4081102	4081103	3	20.0394	-	[score_CL=20.0394;score_E=99.472;score_B=119.511;score_UC=20.0394]
5	4081101	4081102	3	32.5817	-	[score_CL=32.5817;score_E=97.7602;score_B=130.342;score_UC=32.5817]
5	4081100	4081101	3	9.7767	-	[score_CL=9.7767;score_E=100.791;score_B=110.342;score_UC=9.7767]
5	4081099	4081100	3	12.8197	-	[score_CL=12.8197;score_E=82.5581;score_B=87.7242;score_UC=12.8197]
5	4081098	4081099	3	4.42789	-	[score_CL=4.42789;score_E=82.0678;score_B=74.5586;score_UC=4.42789]
5	4080910	4080911	3	7.26049	-	[score_CL=7.26049;score_E=45.8719;score_B=47.09;score_UC=7.26049]
5	4080909	4080910	3	2.22741	-	[score_CL=2.22741;score_E=60.5491;score_B=43.6542;score_UC=2.22741]
5	4080908	4080909	3	3.54972	-	[score_CL=3.54972;score_E=56.7181;score_B=44.9309;score_UC=3.54972]
5	4080907	4080908	3	8.06952	-	[score_CL=8.06952;score_E=54.4983;score_B=51.107;score_UC=8.06952]
5	4080906	4080907	3	6.50927	-	[score_CL=6.50927;score_E=56.7597;score_B=49.8606;score_UC=6.50927]
5	4080905	4080906	3	3.70729	-	[score_CL=3.70729;score_E=53.2273;score_B=44.3568;score_UC=3.70729]
5	4080901	4080902	3	0.577971	-	[score_CL=0.577971;score_E=48.5039;score_B=36.7104;score_UC=0.577971]
5	4080900	4080901	3	0.424336	-	[score_CL=0.424336;score_E=50.7615;score_B=36.8294;score_UC=0.424336]
5	4080897	4080898	3	5.89248	-	[score_CL=5.89248;score_E=64.5802;score_B=59.7637;score_UC=5.89248]
5	4080896	4080897	3	16.804	-	[score_CL=16.804;score_E=73.7235;score_B=90.5192;score_UC=16.804]
5	4080895	4080896	3	29.797	-	[score_CL=29.797;score_E=84.7949;score_B=114.592;score_UC=29.797]
5	4080894	4080895	3	46.7835	-	[score_CL=46.7835;score_E=79.0798;score_B=125.863;score_UC=46.7835]
5	4080893	4080894	3	12.059	-	[score_CL=12.059;score_E=67.3207;score_B=79.3797;score_UC=12.059]
5	4080888	4080889	3	32.9921	-	[score_CL=32.9921;score_E=65.1117;score_B=98.1038;score_UC=32.9921]
5	4080887	4080888	3	15.4913	-	[score_CL=15.4913;score_E=70.23;score_B=85.7213;score_UC=15.4913]
5	4080886	4080887	3	1.4214	-	[score_CL=1.4214;score_E=68.148;score_B=55.5676;score_UC=1.4214]
5	4080883	4080884	3	7.72914	-	[score_CL=7.72914;score_E=62.5402;score_B=61.6293;score_UC=7.72914]
5	4080882	4080883	3	12.2584	-	[score_CL=12.2584;score_E=63.7273;score_B=67.1517;score_UC=12.2584]
5	4080881	4080882	3	5.62417	-	[score_CL=5.62417;score_E=67.981;score_B=58.6478;score_UC=5.62417]
5	4080880	4080881	3	4.35426	-	[score_CL=4.35426;score_E=60.752;score_B=50.2207;score_UC=4.35426]
5	4080879	4080880	3	2.91766	-	[score_CL=2.91766;score_E=59.2857;score_B=47.3578;score_UC=2.91766]
5	4080878	4080879	3	1.2703	-	[score_CL=1.2703;score_E=57.7621;score_B=44.3816;score_UC=1.2703]
5	4080759	4080760	3	1.14296	-	[score_CL=1.14296;score_E=99.8439;score_B=87.9931;score_UC=1.14296]
5	4080758	4080759	3	18.3424	-	[score_CL=18.3424;score_E=89.082;score_B=106.996;score_UC=18.3424]
5	4080757	4080758	3	8.31397	-	[score_CL=8.31397;score_E=110.809;score_B=106.026;score_UC=8.31397]
5	4080756	4080757	3	13.496	-	[score_CL=13.496;score_E=95.8349;score_B=101.153;score_UC=13.496]
5	4080755	4080756	3	8.43933	-	[score_CL=8.43933;score_E=94.4705;score_B=92.9983;score_UC=8.43933]
5	4080754	4080755	3	1.87746	-	[score_CL=1.87746;score_E=90.5918;score_B=78.1158;score_UC=1.87746]
5	4080750	4080751	3	4.88502	-	[score_CL=4.88502;score_E=77.7408;score_B=76.5398;score_UC=4.88502]
5	4080742	4080743	3	6.09654	-	[score_CL=6.09654;score_E=81.9373;score_B=77.9224;score_UC=6.09654]
5	4080741	4080742	3	6.85371	-	[score_CL=6.85371;score_E=87.612;score_B=80.0739;score_UC=6.85371]
5	4080740	4080741	3	6.90472	-	[score_CL=6.90472;score_E=86.8823;score_B=79.524;score_UC=6.90472]
5	4080739	4080740	3	5.90494	-	[score_CL=5.90494;score_E=84.8069;score_B=76.4907;score_UC=5.90494]
5	4080738	4080739	3	4.0053	-	[score_CL=4.0053;score_E=80.2663;score_B=72.0442;score_UC=4.0053]
5	4080600	4080601	3	5.63456	-	[score_CL=5.63456;score_E=49.5087;score_B=44.4451;score_UC=5.63456]
5	4080599	4080600	3	9.4648	-	[score_CL=9.4648;score_E=45.5993;score_B=48.3022;score_UC=9.4648]
5	4080591	4080592	3	3.93637	-	[score_CL=3.93637;score_E=43.4502;score_B=36.7748;score_UC=3.93637]
5	4080590	4080591	3	3.22134	-	[score_CL=3.22134;score_E=45.4848;score_B=36.0715;score_UC=3.22134]
5	4080581	4080582	3	8.4048	-	[score_CL=8.4048;score_E=58.4498;score_B=59.1013;score_UC=8.4048]
5	4080580	4080581	3	18.9281	-	[score_CL=18.9281;score_E=57.4638;score_B=73.5609;score_UC=18.9281]
5	4080579	4080580	3	9.40067	-	[score_CL=9.40067;score_E=58.9597;score_B=61.0453;score_UC=9.40067]
5	4080578	4080579	3	0.451793	-	[score_CL=0.451793;score_E=54.1404;score_B=38.5511;score_UC=0.451793]
5	4080575	4080576	3	2.74068	-	[score_CL=2.74068;score_E=39.5895;score_B=34.1684;score_UC=2.74068]
5	4080506	4080507	3	0.623583	-	[score_CL=0.623583;score_E=36.1975;score_B=23.0753;score_UC=0.623583]
5	4080505	4080506	3	1.61701	-	[score_CL=1.61701;score_E=32.5689;score_B=23.8796;score_UC=1.61701]
5	4074590	4074591	3	0.464202	-	[score_CL=0.464202;score_E=6.24415;score_B=6.72165;score_UC=0.464202]
5	4074589	4074590	3	6.25686	-	[score_CL=9.63726;score_E=6.25686;score_B=15.8942;score_UC=6.25686]
5	4074588	4074589	3	6.25683	-	[score_CL=10.195;score_E=6.25683;score_B=16.4536;score_UC=6.25683]
5	4074587	4074588	3	3.7653	-	[score_CL=3.7653;score_E=6.23422;score_B=10.0242;score_UC=3.7653]
5	4074586	4074587	3	6.2569	-	[score_CL=8.95017;score_E=6.2569;score_B=15.2067;score_UC=6.2569]
5	4074577	4074578	3	1.11092	-	[score_CL=1.11092;score_E=7.59613;score_B=5.02698;score_UC=1.11092]
5	4074576	4074577	3	2.91382	-	[score_CL=2.91382;score_E=7.52476;score_B=6.33285;score_UC=2.91382]
5	4040247	4040248	3	8.3119	-	[score_CL=8.3119;score_E=66.4691;score_B=66.7394;score_UC=8.3119]
5	4040246	4040247	3	15.7624	-	[score_CL=15.7624;score_E=77.7564;score_B=87.6815;score_UC=15.7624]
5	4040245	4040246	3	18.4952	-	[score_CL=18.4952;score_E=67.215;score_B=85.6014;score_UC=18.4952]
5	4040164	4040165	3	11.9477	-	[score_CL=11.9477;score_E=52.741;score_B=60.3897;score_UC=11.9477]
5	4040163	4040164	3	7.38212	-	[score_CL=7.38212;score_E=57.3102;score_B=55.7151;score_UC=7.38212]
5	4040161	4040162	3	17.6687	-	[score_CL=17.6687;score_E=65.5056;score_B=83.1742;score_UC=17.6687]
5	4040160	4040161	3	29.9737	-	[score_CL=29.9737;score_E=82.3189;score_B=112.292;score_UC=29.9737]
5	4040159	4040160	3	21.3323	-	[score_CL=21.3323;score_E=71.618;score_B=92.9502;score_UC=21.3323]
5	4040158	4040159	3	7.66743	-	[score_CL=7.66743;score_E=83.29;score_B=79.6531;score_UC=7.66743]
5	4040157	4040158	3	19.9654	-	[score_CL=19.9654;score_E=72.4596;score_B=91.7479;score_UC=19.9654]
5	4040156	4040157	3	22.0708	-	[score_CL=22.0708;score_E=78.7565;score_B=100.614;score_UC=22.0708]
5	4040155	4040156	3	15.6026	-	[score_CL=15.6026;score_E=68.6267;score_B=81.6464;score_UC=15.6026]
5	4040154	4040155	3	5.26433	-	[score_CL=5.26433;score_E=60.3613;score_B=54.5884;score_UC=5.26433]
5	4040146	4040147	3	3.44997	-	[score_CL=3.44997;score_E=48.8594;score_B=39.8679;score_UC=3.44997]
5	4040145	4040146	3	4.29824	-	[score_CL=4.29824;score_E=46.6108;score_B=40.5571;score_UC=4.29824]
5	3772548	3772549	3	6.32162	-	[score_CL=6.32162;score_E=44.5849;score_B=41.0172;score_UC=6.32162]
5	3772547	3772548	3	6.93956	-	[score_CL=6.93956;score_E=49.4227;score_B=42.4569;score_UC=6.93956]
5	3772546	3772547	3	5.43439	-	[score_CL=5.43439;score_E=51.8036;score_B=41.2396;score_UC=5.43439]
5	3772545	3772546	3	6.20043	-	[score_CL=6.20043;score_E=47.883;score_B=40.1906;score_UC=6.20043]
5	3772544	3772545	3	4.553	-	[score_CL=4.553;score_E=45.0532;score_B=37.7644;score_UC=4.553]
5	3772532	3772533	3	8.71101	-	[score_CL=8.71101;score_E=47.7693;score_B=48.8385;score_UC=8.71101]
5	3772531	3772532	3	10.0745	-	[score_CL=10.0745;score_E=65.1021;score_B=65.116;score_UC=10.0745]
5	3772530	3772531	3	20.3459	-	[score_CL=20.3459;score_E=55.1667;score_B=73.9699;score_UC=20.3459]
5	3772529	3772530	3	7.49731	-	[score_CL=7.49731;score_E=62.4152;score_B=57.6426;score_UC=7.49731]
5	3772528	3772529	3	5.86982	-	[score_CL=5.86982;score_E=53.518;score_B=43.6296;score_UC=5.86982]
5	3772527	3772528	3	7.59454	-	[score_CL=7.59454;score_E=61.7513;score_B=55.7508;score_UC=7.59454]
5	3772526	3772527	3	18.3756	-	[score_CL=18.3756;score_E=60.1535;score_B=76.4953;score_UC=18.3756]
5	3772525	3772526	3	16.5652	-	[score_CL=16.5652;score_E=59.0109;score_B=72.6189;score_UC=16.5652]
5	3772524	3772525	3	3.91773	-	[score_CL=3.91773;score_E=64.3378;score_B=50.7606;score_UC=3.91773]
5	3772523	3772524	3	7.50135	-	[score_CL=7.50135;score_E=46.0144;score_B=41.8957;score_UC=7.50135]
5	3772522	3772523	3	4.8246	-	[score_CL=4.8246;score_E=45.5889;score_B=38.9304;score_UC=4.8246]
5	3767270	3767271	3	3.66167	-	[score_CL=3.66167;score_E=49.7829;score_B=40.2321;score_UC=3.66167]
5	3767269	3767270	3	13.2995	-	[score_CL=13.2995;score_E=47.8963;score_B=54.652;score_UC=13.2995]
5	3767268	3767269	3	10.1588	-	[score_CL=10.1588;score_E=54.0689;score_B=56.6951;score_UC=10.1588]
5	3767267	3767268	3	10.7124	-	[score_CL=10.7124;score_E=44.3089;score_B=49.3763;score_UC=10.7124]
5	3767263	3767264	3	1.97409	-	[score_CL=1.97409;score_E=34.2064;score_B=27.3605;score_UC=1.97409]
5	3767251	3767252	3	4.31113	-	[score_CL=4.31113;score_E=34.5807;score_B=31.9908;score_UC=4.31113]
5	3767244	3767245	3	2.09631	-	[score_CL=2.09631;score_E=34.4863;score_B=27.5806;score_UC=2.09631]
5	3693398	3693399	3	2.54433	-	[score_CL=2.54433;score_E=64.3135;score_B=53.1245;score_UC=2.54433]
5	3693397	3693398	3	7.24264	-	[score_CL=7.24264;score_E=64.7522;score_B=60.4228;score_UC=7.24264]
5	3693396	3693397	3	7.33621	-	[score_CL=7.33621;score_E=68.3855;score_B=61.8743;score_UC=7.33621]
5	3693395	3693396	3	5.85947	-	[score_CL=5.85947;score_E=77.3959;score_B=67.4332;score_UC=5.85947]
5	3693394	3693395	3	13.6288	-	[score_CL=13.6288;score_E=81.3194;score_B=87.7793;score_UC=13.6288]
5	3693393	3693394	3	20.0547	-	[score_CL=20.0547;score_E=75.7583;score_B=94.3355;score_UC=20.0547]
5	3693392	3693393	3	5.84373	-	[score_CL=5.84373;score_E=96.1867;score_B=101.919;score_UC=5.84373]
5	3693391	3693392	3	36.5064	-	[score_CL=36.5064;score_E=79.1444;score_B=115.651;score_UC=36.5064]
5	3693390	3693391	3	16.2517	-	[score_CL=16.2517;score_E=91.6902;score_B=107.942;score_UC=16.2517]
5	3693389	3693390	3	15.0365	-	[score_CL=15.0365;score_E=74.0033;score_B=87.5175;score_UC=15.0365]
5	3693386	3693387	3	4.6707	-	[score_CL=4.6707;score_E=70.955;score_B=63.9447;score_UC=4.6707]
5	3693385	3693386	3	10.9876	-	[score_CL=10.9876;score_E=84.259;score_B=87.7593;score_UC=10.9876]
5	3693384	3693385	3	22.5768	-	[score_CL=22.5768;score_E=91.002;score_B=113.578;score_UC=22.5768]
5	3693383	3693384	3	26.602	-	[score_CL=26.602;score_E=98.7633;score_B=125.365;score_UC=26.602]
5	3693382	3693383	3	20.4088	-	[score_CL=20.4088;score_E=99.8452;score_B=120.254;score_UC=20.4088]
5	3693381	3693382	3	30.7523	-	[score_CL=30.7523;score_E=99.115;score_B=129.867;score_UC=30.7523]
5	3693380	3693381	3	20.4088	-	[score_CL=20.4088;score_E=100.407;score_B=120.815;score_UC=20.4088]
5	3693379	3693380	3	32.6926	-	[score_CL=32.6926;score_E=87.5135;score_B=120.206;score_UC=32.6926]
5	3693378	3693379	3	7.63135	-	[score_CL=7.63135;score_E=83.5339;score_B=91.0127;score_UC=7.63135]
5	3693377	3693378	3	3.08124	-	[score_CL=3.08124;score_E=74.0781;score_B=61.3266;score_UC=3.08124]
5	3693376	3693377	3	2.11205	-	[score_CL=2.11205;score_E=67.5269;score_B=55.9829;score_UC=2.11205]
5	3693374	3693375	3	2.59223	-	[score_CL=2.59223;score_E=81.1049;score_B=70.2623;score_UC=2.59223]
5	3693373	3693374	3	16.5163	-	[score_CL=16.5163;score_E=69.3721;score_B=84.4325;score_UC=16.5163]
5	3693372	3693373	3	4.46597	-	[score_CL=4.46597;score_E=79.9912;score_B=72.7593;score_UC=4.46597]
5	3693355	3693356	3	23.192	-	[score_CL=23.192;score_E=68.7346;score_B=91.9259;score_UC=23.192]
5	3693354	3693355	3	5.80667	-	[score_CL=5.80667;score_E=81.9712;score_B=81.7144;score_UC=5.80667]
5	3692486	3692487	3	1.00968	-	[score_CL=1.00968;score_E=83.8222;score_B=69.91;score_UC=1.00968]
5	3692485	3692486	3	14.3625	-	[score_CL=14.3625;score_E=75.3189;score_B=86.4011;score_UC=14.3625]
5	3692484	3692485	3	8.0879	-	[score_CL=8.0879;score_E=83.8087;score_B=80.6679;score_UC=8.0879]
5	3692483	3692484	3	2.99411	-	[score_CL=2.99411;score_E=77.301;score_B=66.9817;score_UC=2.99411]
5	3692475	3692476	3	2.3257	-	[score_CL=2.3257;score_E=72.8315;score_B=63.8556;score_UC=2.3257]
5	3692474	3692475	3	1.84725	-	[score_CL=1.84725;score_E=75.3496;score_B=63.7596;score_UC=1.84725]
5	3692394	3692395	3	1.00394	-	[score_CL=1.00394;score_E=97.6285;score_B=83.8838;score_UC=1.00394]
5	3692393	3692394	3	2.5784	-	[score_CL=2.5784;score_E=92.8316;score_B=85.585;score_UC=2.5784]
5	3692390	3692391	3	0.431825	-	[score_CL=0.431825;score_E=93.663;score_B=82.0496;score_UC=0.431825]
5	3692389	3692390	3	0.159945	-	[score_CL=0.159945;score_E=94.6856;score_B=80.9199;score_UC=0.159945]
5	3692368	3692369	3	5.90296	-	[score_CL=5.90296;score_E=78.5916;score_B=76.3594;score_UC=5.90296]
5	3692367	3692368	3	3.08824	-	[score_CL=3.08824;score_E=92.4223;score_B=76.9451;score_UC=3.08824]
5	3692366	3692367	3	7.06503	-	[score_CL=7.06503;score_E=93.7045;score_B=88.4344;score_UC=7.06503]
5	3692365	3692366	3	16.2421	-	[score_CL=16.2421;score_E=80.6083;score_B=96.1835;score_UC=16.2421]
5	3692008	3692009	3	6.5733	-	[score_CL=6.5733;score_E=120.579;score_B=117.487;score_UC=6.5733]
5	3692007	3692008	3	18.2108	-	[score_CL=18.2108;score_E=127.144;score_B=142.103;score_UC=18.2108]
5	3692006	3692007	3	18.0468	-	[score_CL=18.0468;score_E=131.058;score_B=145.663;score_UC=18.0468]
5	3692005	3692006	3	10.1784	-	[score_CL=10.1784;score_E=122.856;score_B=125.415;score_UC=10.1784]
5	3692004	3692005	3	1.53052	-	[score_CL=1.53052;score_E=127.374;score_B=108.874;score_UC=1.53052]
5	3692003	3692004	3	6.09504	-	[score_CL=6.09504;score_E=115.511;score_B=109.638;score_UC=6.09504]
5	3692002	3692003	3	9.31788	-	[score_CL=9.31788;score_E=126.031;score_B=123.3;score_UC=9.31788]
5	3692001	3692002	3	15.5093	-	[score_CL=15.5093;score_E=114.759;score_B=128.537;score_UC=15.5093]
5	3692000	3692001	3	0.0336572	-	[score_CL=0.0336572;score_E=123.968;score_B=109.658;score_UC=0.0336572]
5	3691942	3691943	3	15.3644	-	[score_CL=15.3644;score_E=136.507;score_B=151.613;score_UC=15.3644]
5	3691941	3691942	3	22.6238	-	[score_CL=22.6238;score_E=143.317;score_B=165.592;score_UC=22.6238]
5	3691940	3691941	3	11.7047	-	[score_CL=11.7047;score_E=138.374;score_B=146.154;score_UC=11.7047]
5	3691939	3691940	3	2.67874	-	[score_CL=2.67874;score_E=131.038;score_B=120.107;score_UC=2.67874]
5	3691889	3691890	3	0.973184	-	[score_CL=0.973184;score_E=130.341;score_B=119.417;score_UC=0.973184]
5	3691888	3691889	3	0.616655	-	[score_CL=0.616655;score_E=132.592;score_B=119.295;score_UC=0.616655]
5	3691868	3691869	3	5.18373	-	[score_CL=5.18373;score_E=141.213;score_B=135.248;score_UC=5.18373]
5	3691867	3691868	3	8.25763	-	[score_CL=8.25763;score_E=137.931;score_B=138.465;score_UC=8.25763]
5	3691719	3691720	3	1.31369	-	[score_CL=1.31369;score_E=58.8637;score_B=49.8684;score_UC=1.31369]
5	3691714	3691715	3	4.74142	-	[score_CL=4.74142;score_E=57.6593;score_B=56.1965;score_UC=4.74142]
5	3691708	3691709	3	0.289323	-	[score_CL=0.289323;score_E=62.2822;score_B=47.9989;score_UC=0.289323]
5	3691707	3691708	3	0.935768	-	[score_CL=0.935768;score_E=58.8941;score_B=48.6043;score_UC=0.935768]
5	3691492	3691493	3	7.33525	-	[score_CL=7.33525;score_E=84.1816;score_B=84.6197;score_UC=7.33525]
5	3691491	3691492	3	3.29078	-	[score_CL=3.29078;score_E=90.7324;score_B=80.9958;score_UC=3.29078]
5	3691474	3691475	3	4.8452	-	[score_CL=4.8452;score_E=91.4532;score_B=87.0204;score_UC=4.8452]
5	3691473	3691474	3	2.83449	-	[score_CL=2.83449;score_E=95.9136;score_B=85.4146;score_UC=2.83449]
5	3691402	3691403	3	10.3818	-	[score_CL=10.3818;score_E=131.036;score_B=135.335;score_UC=10.3818]
5	3691401	3691402	3	10.2894	-	[score_CL=10.2894;score_E=130.217;score_B=134.423;score_UC=10.2894]
5	3691369	3691370	3	2.04409	-	[score_CL=2.04409;score_E=109.503;score_B=97.367;score_UC=2.04409]
5	3691368	3691369	3	6.20478	-	[score_CL=6.20478;score_E=108.663;score_B=102.759;score_UC=6.20478]
5	3691367	3691368	3	6.63357	-	[score_CL=6.63357;score_E=106.159;score_B=102.662;score_UC=6.63357]
5	3691366	3691367	3	0.0554596	-	[score_CL=0.0554596;score_E=109.872;score_B=94.2895;score_UC=0.0554596]
5	3691356	3691357	3	0.0504082	-	[score_CL=0.0504082;score_E=106.391;score_B=90.7965;score_UC=0.0504082]
5	3691355	3691356	3	7.94968	-	[score_CL=7.94968;score_E=93.9867;score_B=98.1982;score_UC=7.94968]
5	3691344	3691345	3	2.51423	-	[score_CL=2.51423;score_E=100.139;score_B=88.8319;score_UC=2.51423]
5	3691343	3691344	3	9.12633	-	[score_CL=9.12633;score_E=101.976;score_B=101.329;score_UC=9.12633]
5	3691342	3691343	3	11.744	-	[score_CL=11.744;score_E=104.9;score_B=106.677;score_UC=11.744]
5	3691341	3691342	3	8.62879	-	[score_CL=8.62879;score_E=98.4736;score_B=99.3468;score_UC=8.62879]
5	3691317	3691318	3	0.475952	-	[score_CL=0.475952;score_E=81.1906;score_B=66.6016;score_UC=0.475952]
5	3691316	3691317	3	2.07062	-	[score_CL=2.07062;score_E=85.0107;score_B=71.7551;score_UC=2.07062]
5	3691315	3691316	3	6.22101	-	[score_CL=6.22101;score_E=81.0443;score_B=75.8824;score_UC=6.22101]
5	3691314	3691315	3	4.81615	-	[score_CL=4.81615;score_E=80.4904;score_B=73.9297;score_UC=4.81615]
5	3690900	3690901	3	5.91602	-	[score_CL=5.91602;score_E=86.4058;score_B=82.5447;score_UC=5.91602]
5	3690899	3690900	3	5.13901	-	[score_CL=5.13901;score_E=106.673;score_B=95.6902;score_UC=5.13901]
5	3690898	3690899	3	18.4139	-	[score_CL=18.4139;score_E=96.8813;score_B=112.696;score_UC=18.4139]
5	3690897	3690898	3	10.5939	-	[score_CL=10.5939;score_E=113.889;score_B=113.675;score_UC=10.5939]
5	3690896	3690897	3	14.6203	-	[score_CL=14.6203;score_E=96.4892;score_B=105.124;score_UC=14.6203]
5	3690895	3690896	3	4.6042	-	[score_CL=4.6042;score_E=97.0934;score_B=89.9808;score_UC=4.6042]
5	3690885	3690886	3	0.268565	-	[score_CL=0.268565;score_E=82.5806;score_B=71.6386;score_UC=0.268565]
5	3690879	3690880	3	8.367	-	[score_CL=8.367;score_E=99.8863;score_B=100.434;score_UC=8.367]
5	3690878	3690879	3	18.8585	-	[score_CL=18.8585;score_E=104.892;score_B=120.836;score_UC=18.8585]
5	3690877	3690878	3	15.4609	-	[score_CL=15.4609;score_E=107.703;score_B=117.423;score_UC=15.4609]
5	3690876	3690877	3	8.39318	-	[score_CL=8.39318;score_E=96.3613;score_B=96.8091;score_UC=8.39318]
5	3690871	3690872	3	15.3888	-	[score_CL=15.3888;score_E=91.1363;score_B=105.234;score_UC=15.3888]
5	3690870	3690871	3	10.9051	-	[score_CL=10.9051;score_E=100.185;score_B=101.326;score_UC=10.9051]
5	3690869	3690870	3	4.72578	-	[score_CL=4.72578;score_E=91.9024;score_B=85.0024;score_UC=4.72578]
5	3690858	3690859	3	1.2666	-	[score_CL=1.2666;score_E=77.591;score_B=69.4176;score_UC=1.2666]
5	3690550	3690551	3	5.42173	-	[score_CL=5.42173;score_E=87.7992;score_B=82.2978;score_UC=5.42173]
5	3690549	3690550	3	9.04312	-	[score_CL=9.04312;score_E=84.5101;score_B=86.1839;score_UC=9.04312]
5	3690548	3690549	3	0.0739813	-	[score_CL=0.0739813;score_E=92.3143;score_B=76.761;score_UC=0.0739813]
5	3690528	3690529	3	5.72681	-	[score_CL=5.72681;score_E=88.5677;score_B=83.7504;score_UC=5.72681]
5	3690527	3690528	3	7.2785	-	[score_CL=7.2785;score_E=88.5706;score_B=85.3025;score_UC=7.2785]
5	3690526	3690527	3	1.84823	-	[score_CL=1.84823;score_E=91.5112;score_B=78.9185;score_UC=1.84823]
5	3690511	3690512	3	6.78378	-	[score_CL=6.78378;score_E=98.3291;score_B=96.0442;score_UC=6.78378]
5	3690510	3690511	3	19.8883	-	[score_CL=19.8883;score_E=105.811;score_B=125.7;score_UC=19.8883]
5	3690509	3690510	3	35.2642	-	[score_CL=35.2642;score_E=117.391;score_B=152.655;score_UC=35.2642]
5	3690508	3690509	3	21.9254	-	[score_CL=21.9254;score_E=112.518;score_B=134.443;score_UC=21.9254]
5	3690507	3690508	3	15.2536	-	[score_CL=15.2536;score_E=102.086;score_B=114.377;score_UC=15.2536]
5	3690506	3690507	3	5.11775	-	[score_CL=5.11775;score_E=93.6081;score_B=87.53;score_UC=5.11775]
5	3690502	3690503	3	3.93093	-	[score_CL=3.93093;score_E=88.73;score_B=80.1649;score_UC=3.93093]
5	3690501	3690502	3	10.5047	-	[score_CL=10.5047;score_E=80.2257;score_B=86.4371;score_UC=10.5047]
5	3647944	3647945	3	1.03866	-	[score_CL=1.03866;score_E=39.6694;score_B=32.31;score_UC=1.03866]
5	3647943	3647944	3	9.47177	-	[score_CL=9.47177;score_E=34.0843;score_B=40.7987;score_UC=9.47177]
5	3647915	3647916	3	1.74584	-	[score_CL=1.74584;score_E=34.9438;score_B=27.659;score_UC=1.74584]
5	3641418	3641419	3	0.385389	-	[score_CL=0.385389;score_E=31.8923;score_B=21.1432;score_UC=0.385389]
5	3641417	3641418	3	0.0637488	-	[score_CL=0.0637488;score_E=34.0668;score_B=21.1132;score_UC=0.0637488]
5	3641361	3641362	3	2.70983	-	[score_CL=2.70983;score_E=47.8697;score_B=42.4026;score_UC=2.70983]
5	3641347	3641348	3	0.311234	-	[score_CL=0.311234;score_E=50.7057;score_B=40.9268;score_UC=0.311234]
5	3641339	3641340	3	1.39591	-	[score_CL=1.39591;score_E=66.9568;score_B=53.6102;score_UC=1.39591]
5	3641338	3641339	3	11.1456	-	[score_CL=11.1456;score_E=74.2877;score_B=85.2914;score_UC=11.1456]
5	3641337	3641338	3	29.2149	-	[score_CL=29.2149;score_E=83.96;score_B=113.175;score_UC=29.2149]
5	3641336	3641337	3	27.1751	-	[score_CL=27.1751;score_E=91.9555;score_B=119.131;score_UC=27.1751]
5	3641335	3641336	3	21.8992	-	[score_CL=21.8992;score_E=71.8482;score_B=93.7475;score_UC=21.8992]
5	3641068	3641069	3	34.2498	-	[score_CL=34.2498;score_E=419.615;score_B=453.865;score_UC=34.2498]
5	3641067	3641068	3	48.1746	-	[score_CL=48.1746;score_E=431.46;score_B=479.635;score_UC=48.1746]
5	3641066	3641067	3	11.4769	-	[score_CL=11.4769;score_E=421.591;score_B=433.068;score_UC=11.4769]
5	3641063	3641064	3	7.2388	-	[score_CL=7.2388;score_E=421.568;score_B=419.687;score_UC=7.2388]
5	3641062	3641063	3	14.8668	-	[score_CL=14.8668;score_E=435.487;score_B=448.358;score_UC=14.8668]
5	3641061	3641062	3	25.4228	-	[score_CL=25.4228;score_E=444.174;score_B=469.597;score_UC=25.4228]
5	3641060	3641061	3	50.0893	-	[score_CL=50.0893;score_E=449.492;score_B=499.581;score_UC=50.0893]
5	3641059	3641060	3	31.4451	-	[score_CL=31.4451;score_E=450.329;score_B=481.774;score_UC=31.4451]
5	3641058	3641059	3	27.3592	-	[score_CL=27.3592;score_E=448.206;score_B=475.565;score_UC=27.3592]
5	3641057	3641058	3	17.7388	-	[score_CL=17.7388;score_E=431.133;score_B=448.872;score_UC=17.7388]
5	3641051	3641052	3	32.5357	-	[score_CL=32.5357;score_E=433.484;score_B=466.02;score_UC=32.5357]
5	3641050	3641051	3	33.2387	-	[score_CL=33.2387;score_E=452.452;score_B=485.691;score_UC=33.2387]
5	3641049	3641050	3	60.4412	-	[score_CL=60.4412;score_E=452.074;score_B=512.516;score_UC=60.4412]
5	3641048	3641049	3	58.2513	-	[score_CL=58.2513;score_E=451.042;score_B=509.294;score_UC=58.2513]
5	3641047	3641048	3	76.8311	-	[score_CL=76.8311;score_E=449.924;score_B=526.755;score_UC=76.8311]
5	3641046	3641047	3	51.9755	-	[score_CL=51.9755;score_E=448.749;score_B=500.724;score_UC=51.9755]
5	3641045	3641046	3	60.5561	-	[score_CL=60.5561;score_E=447.519;score_B=508.075;score_UC=60.5561]
5	3641044	3641045	3	209.563	-	[score_CL=209.563;score_E=446.234;score_B=655.797;score_UC=209.563]
5	3641043	3641044	3	141.437	-	[score_CL=141.437;score_E=444.891;score_B=586.328;score_UC=141.437]
5	3641042	3641043	3	25.5965	-	[score_CL=25.5965;score_E=443.449;score_B=469.045;score_UC=25.5965]
5	3641041	3641042	3	23.3181	-	[score_CL=23.3181;score_E=436.36;score_B=459.678;score_UC=23.3181]
5	3641040	3641041	3	14.8186	-	[score_CL=14.8186;score_E=421.13;score_B=435.745;score_UC=14.8186]
5	3641039	3641040	3	0.680576	-	[score_CL=0.680576;score_E=438.31;score_B=432.025;score_UC=0.680576]
5	3641038	3641039	3	29.2522	-	[score_CL=29.2522;score_E=419.319;score_B=448.571;score_UC=29.2522]
5	3641037	3641038	3	26.378	-	[score_CL=26.378;score_E=415.313;score_B=441.691;score_UC=26.378]
5	3641034	3641035	3	0.474682	-	[score_CL=0.474682;score_E=390.925;score_B=381.405;score_UC=0.474682]
5	3640832	3640833	3	2.92071	-	[score_CL=2.92071;score_E=82.922;score_B=77.555;score_UC=2.92071]
5	3640754	3640755	3	0.977662	-	[score_CL=0.977662;score_E=129.674;score_B=115.521;score_UC=0.977662]
5	3640753	3640754	3	12.2161	-	[score_CL=12.2161;score_E=122.686;score_B=129.536;score_UC=12.2161]
5	3640752	3640753	3	8.03213	-	[score_CL=8.03213;score_E=146.22;score_B=144.87;score_UC=8.03213]
5	3640751	3640752	3	24.7962	-	[score_CL=24.7962;score_E=142.029;score_B=166.826;score_UC=24.7962]
5	3640750	3640751	3	29.9274	-	[score_CL=29.9274;score_E=144.156;score_B=174.084;score_UC=29.9274]
5	3640749	3640750	3	11.4337	-	[score_CL=11.4337;score_E=153.199;score_B=164.596;score_UC=11.4337]
5	3640748	3640749	3	23.3838	-	[score_CL=23.3838;score_E=127.174;score_B=150.55;score_UC=23.3838]
5	3640747	3640748	3	2.13267	-	[score_CL=2.13267;score_E=133.468;score_B=128.07;score_UC=2.13267]
5	3640729	3640730	3	3.30725	-	[score_CL=3.30725;score_E=109.82;score_B=105.379;score_UC=3.30725]
5	3640726	3640727	3	1.4428	-	[score_CL=1.4428;score_E=111.099;score_B=100.775;score_UC=1.4428]
5	3640725	3640726	3	1.11575	-	[score_CL=1.11575;score_E=112.746;score_B=100.06;score_UC=1.11575]
5	3640536	3640537	3	1.96155	-	[score_CL=1.96155;score_E=116.679;score_B=104.381;score_UC=1.96155]
5	3640535	3640536	3	6.72606	-	[score_CL=6.72606;score_E=110.646;score_B=109.259;score_UC=6.72606]
5	3640534	3640535	3	1.66235	-	[score_CL=1.66235;score_E=119.111;score_B=104.276;score_UC=1.66235]
5	3640533	3640534	3	1.00523	-	[score_CL=1.00523;score_E=111.96;score_B=98.7776;score_UC=1.00523]
5	3640531	3640532	3	9.97011	-	[score_CL=9.97011;score_E=126.276;score_B=130.198;score_UC=9.97011]
5	3640530	3640531	3	19.6307	-	[score_CL=19.6307;score_E=126.317;score_B=143.72;score_UC=19.6307]
5	3640529	3640530	3	9.31733	-	[score_CL=9.31733;score_E=146.06;score_B=145.348;score_UC=9.31733]
5	3640528	3640529	3	21.7484	-	[score_CL=21.7484;score_E=136.936;score_B=158.684;score_UC=21.7484]
5	3640527	3640528	3	27.8971	-	[score_CL=27.8971;score_E=146.787;score_B=174.684;score_UC=27.8971]
5	3640526	3640527	3	36.4554	-	[score_CL=36.4554;score_E=142.791;score_B=179.246;score_UC=36.4554]
5	3640525	3640526	3	16.453	-	[score_CL=16.453;score_E=126.455;score_B=142.908;score_UC=16.453]
5	3640520	3640521	3	7.9791	-	[score_CL=7.9791;score_E=112.849;score_B=112.627;score_UC=7.9791]
5	3640519	3640520	3	5.17334	-	[score_CL=5.17334;score_E=136.036;score_B=126.229;score_UC=5.17334]
5	3640518	3640519	3	21.0599	-	[score_CL=21.0599;score_E=132.613;score_B=153.673;score_UC=21.0599]
5	3640517	3640518	3	28.209	-	[score_CL=28.209;score_E=136.337;score_B=164.546;score_UC=28.209]
5	3640516	3640517	3	10.4151	-	[score_CL=10.4151;score_E=126.316;score_B=136.667;score_UC=10.4151]
5	3640514	3640515	3	6.41402	-	[score_CL=6.41402;score_E=122.284;score_B=118.437;score_UC=6.41402]
5	3640513	3640514	3	15.0616	-	[score_CL=15.0616;score_E=121.981;score_B=130.664;score_UC=15.0616]
5	3640512	3640513	3	9.06956	-	[score_CL=9.06956;score_E=124.64;score_B=123.348;score_UC=9.06956]
5	3640511	3640512	3	3.13774	-	[score_CL=3.13774;score_E=126.956;score_B=111.523;score_UC=3.13774]
5	3640510	3640511	3	6.97785	-	[score_CL=6.97785;score_E=129.834;score_B=127.771;score_UC=6.97785]
5	3640509	3640510	3	23.743	-	[score_CL=23.743;score_E=132.623;score_B=156.3;score_UC=23.743]
5	3640508	3640509	3	20.157	-	[score_CL=20.157;score_E=129.088;score_B=149.235;score_UC=20.157]
5	3640507	3640508	3	3.98438	-	[score_CL=3.98438;score_E=124.877;score_B=119.131;score_UC=3.98438]
5	3640226	3640227	3	2.65268	-	[score_CL=2.65268;score_E=32.6008;score_B=26.2139;score_UC=2.65268]
5	3640225	3640226	3	0.482444	-	[score_CL=0.482444;score_E=37.135;score_B=23.9873;score_UC=0.482444]
5	3640104	3640105	3	0.755232	-	[score_CL=0.755232;score_E=34.6963;score_B=22.4352;score_UC=0.755232]
5	3640103	3640104	3	1.01277	-	[score_CL=1.01277;score_E=33.1664;score_B=22.6353;score_UC=1.01277]
5	3639725	3639726	3	3.36874	-	[score_CL=3.36874;score_E=69.0138;score_B=60.1648;score_UC=3.36874]
5	3639724	3639725	3	3.78096	-	[score_CL=3.78096;score_E=79.5344;score_B=66.8717;score_UC=3.78096]
5	3639723	3639724	3	9.78051	-	[score_CL=9.78051;score_E=88.2646;score_B=91.2973;score_UC=9.78051]
5	3639722	3639723	3	23.9389	-	[score_CL=23.9389;score_E=86.6844;score_B=110.516;score_UC=23.9389]
5	3639721	3639722	3	12.8179	-	[score_CL=12.8179;score_E=85.9904;score_B=97.2278;score_UC=12.8179]
5	3639720	3639721	3	2.50583	-	[score_CL=2.50583;score_E=82.6424;score_B=68.7721;score_UC=2.50583]
5	3639719	3639720	3	1.86618	-	[score_CL=1.86618;score_E=70.2988;score_B=57.9326;score_UC=1.86618]
5	3639674	3639675	3	2.03039	-	[score_CL=2.03039;score_E=67.2099;score_B=55.0379;score_UC=2.03039]
5	3639673	3639674	3	7.17991	-	[score_CL=7.17991;score_E=58.5294;score_B=59.811;score_UC=7.17991]
5	3639671	3639672	3	6.92127	-	[score_CL=6.92127;score_E=55.6078;score_B=58.4828;score_UC=6.92127]
5	3639093	3639094	3	1.00801	-	[score_CL=1.00801;score_E=49.0389;score_B=35.0345;score_UC=1.00801]
5	3639092	3639093	3	5.65969	-	[score_CL=5.65969;score_E=40.8978;score_B=39.648;score_UC=5.65969]
5	3637027	3637028	3	1.15224	-	[score_CL=1.15224;score_E=34.1704;score_B=24.5555;score_UC=1.15224]
5	3637026	3637027	3	0.275114	-	[score_CL=0.275114;score_E=37.9659;score_B=23.746;score_UC=0.275114]
5	3636636	3636637	3	1.91076	-	[score_CL=1.91076;score_E=35.7261;score_B=24.9938;score_UC=1.91076]
5	3636635	3636636	3	2.12513	-	[score_CL=2.12513;score_E=38.0333;score_B=25.4209;score_UC=2.12513]
5	3636634	3636635	3	1.92364	-	[score_CL=1.92364;score_E=40.5362;score_B=25.5773;score_UC=1.92364]
5	3636633	3636634	3	2.23563	-	[score_CL=2.23563;score_E=36.2815;score_B=25.7064;score_UC=2.23563]
5	3636632	3636633	3	0.735015	-	[score_CL=0.735015;score_E=38.1028;score_B=24.2051;score_UC=0.735015]
5	3635075	3635076	3	7.20478	-	[score_CL=7.20478;score_E=23.7997;score_B=29.7018;score_UC=7.20478]
5	3635074	3635075	3	3.22924	-	[score_CL=3.22924;score_E=23.9713;score_B=26.2096;score_UC=3.22924]
5	3634677	3634678	3	0.257235	-	[score_CL=0.257235;score_E=31.9213;score_B=21.9633;score_UC=0.257235]
5	3632740	3632741	3	5.97569	-	[score_CL=5.97569;score_E=53.3142;score_B=49.8191;score_UC=5.97569]
5	3632739	3632740	3	14.4847	-	[score_CL=14.4847;score_E=46.3179;score_B=58.4848;score_UC=14.4847]
5	3632738	3632739	3	0.185276	-	[score_CL=0.185276;score_E=58.5602;score_B=43.5321;score_UC=0.185276]
5	3632722	3632723	3	6.70982	-	[score_CL=6.70982;score_E=43.3287;score_B=45.7844;score_UC=6.70982]
5	3632706	3632707	3	11.3547	-	[score_CL=11.3547;score_E=47.4333;score_B=56.5424;score_UC=11.3547]
5	3632705	3632706	3	2.51306	-	[score_CL=2.51306;score_E=59.6614;score_B=47.8115;score_UC=2.51306]
5	3629380	3629381	3	2.2113	-	[score_CL=2.2113;score_E=26.7248;score_B=22.2331;score_UC=2.2113]
5	3629379	3629380	3	3.32937	-	[score_CL=3.32937;score_E=26.3659;score_B=23.3364;score_UC=3.32937]
5	3584415	3584416	3	0.189584	-	[score_CL=0.189584;score_E=37.2657;score_B=27.2983;score_UC=0.189584]
5	3060007	3060008	3	23.2751	-	[score_CL=23.2751;score_E=74.0546;score_B=97.3297;score_UC=23.2751]
5	3060006	3060007	3	24.5364	-	[score_CL=24.5364;score_E=93.2997;score_B=117.836;score_UC=24.5364]
5	3060005	3060006	3	28.5579	-	[score_CL=28.5579;score_E=93.3203;score_B=121.878;score_UC=28.5579]
5	3060004	3060005	3	36.8585	-	[score_CL=36.8585;score_E=93.3186;score_B=130.177;score_UC=36.8585]
5	3060003	3060004	3	39.0836	-	[score_CL=39.0836;score_E=80.7268;score_B=119.81;score_UC=39.0836]
5	3060002	3060003	3	7.9499	-	[score_CL=7.9499;score_E=86.8355;score_B=94.7835;score_UC=7.9499]
5	3060001	3060002	3	14.0202	-	[score_CL=14.0202;score_E=68.3825;score_B=74.9148;score_UC=14.0202]
5	3060000	3060001	3	6.96202	-	[score_CL=6.96202;score_E=67.8052;score_B=65.1799;score_UC=6.96202]
6	3198739	3198740	3	0.837086	+	[score_CL=0.837086;score_E=708.038;score_B=709.234;score_UC=0.837086]
6	3198740	3198741	3	22.5564	+	[score_CL=22.5564;score_E=708.396;score_B=730.953;score_UC=22.5564]
6	3198741	3198742	3	24.7817	+	[score_CL=24.7817;score_E=708.396;score_B=733.178;score_UC=24.7817]
6	3198742	3198743	3	53.8736	+	[score_CL=53.8736;score_E=708.396;score_B=762.27;score_UC=53.8736]
6	3198743	3198744	3	83.3124	+	[score_CL=83.3124;score_E=708.396;score_B=791.709;score_UC=83.3124]
6	3198744	3198745	3	98.2325	+	[score_CL=98.2325;score_E=708.396;score_B=806.629;score_UC=98.2325]
6	3198745	3198746	3	93.6957	+	[score_CL=93.6957;score_E=708.396;score_B=802.092;score_UC=93.6957]
6	3198746	3198747	3	184.506	+	[score_CL=184.506;score_E=708.396;score_B=892.902;score_UC=184.506]
6	3198747	3198748	3	708.396	+	[score_CL=708.396;score_E=708.396;score_B=1416.79;score_UC=708.396]
6	3198748	3198749	3	708.396	+	[score_CL=708.396;score_E=708.396;score_B=1416.79;score_UC=708.396]
6	3200764	3200765	3	54.667	+	[score_CL=54.667;score_E=121.513;score_B=176.18;score_UC=54.667]
6	3200765	3200766	3	140.479	+	[score_CL=708.396;score_E=140.479;score_B=848.876;score_UC=140.479]
6	3200766	3200767	3	119.686	+	[score_CL=708.396;score_E=119.686;score_B=828.082;score_UC=119.686]
6	3200770	3200771	3	119.757	+	[score_CL=145.659;score_E=119.757;score_B=265.417;score_UC=119.757]
6	3200771	3200772	3	138.642	+	[score_CL=708.396;score_E=138.642;score_B=847.038;score_UC=138.642]
6	3200772	3200773	3	138.292	+	[score_CL=708.396;score_E=138.292;score_B=846.688;score_UC=138.292]
6	3200773	3200774	3	137.931	+	[score_CL=708.396;score_E=137.931;score_B=846.328;score_UC=137.931]
6	3200774	3200775	3	137.56	+	[score_CL=708.396;score_E=137.56;score_B=845.957;score_UC=137.56]
6	3200775	3200776	3	137.18	+	[score_CL=708.396;score_E=137.18;score_B=845.577;score_UC=137.18]
6	3200776	3200777	3	116.27	+	[score_CL=708.396;score_E=116.27;score_B=824.667;score_UC=116.27]
6	3200803	3200804	3	85.6161	+	[score_CL=708.396;score_E=85.6161;score_B=794.013;score_UC=85.6161]
6	3200854	3200855	3	79.0682	+	[score_CL=226.42;score_E=79.0682;score_B=305.488;score_UC=79.0682]
6	3200864	3200865	3	3.87424	+	[score_CL=3.87424;score_E=80.8722;score_B=77.6895;score_UC=3.87424]
6	3200872	3200873	3	103.374	+	[score_CL=259.735;score_E=103.374;score_B=363.109;score_UC=103.374]
6	3200873	3200874	3	102.351	+	[score_CL=308.521;score_E=102.351;score_B=410.872;score_UC=102.351]
6	3200875	3200876	3	104.219	+	[score_CL=132.661;score_E=104.219;score_B=236.88;score_UC=104.219]
6	3200876	3200877	3	103.213	+	[score_CL=150.116;score_E=103.213;score_B=253.329;score_UC=103.213]
6	3200887	3200888	3	87.4972	+	[score_CL=284.284;score_E=87.4972;score_B=371.781;score_UC=87.4972]
6	3200913	3200914	3	1.11288	+	[score_CL=1.11288;score_E=96.3938;score_B=87.9528;score_UC=1.11288]
6	3200932	3200933	3	121.23	+	[score_CL=708.396;score_E=121.23;score_B=829.626;score_UC=121.23]
6	3200933	3200934	3	140.56	+	[score_CL=708.396;score_E=140.56;score_B=848.956;score_UC=140.56]
6	3200934	3200935	3	140.652	+	[score_CL=708.396;score_E=140.652;score_B=849.049;score_UC=140.652]
6	3200935	3200936	3	140.729	+	[score_CL=708.396;score_E=140.729;score_B=849.125;score_UC=140.729]
6	3200936	3200937	3	135.148	+	[score_CL=351.299;score_E=135.148;score_B=486.446;score_UC=135.148]
6	3200937	3200938	3	14.8835	+	[score_CL=14.8835;score_E=120.312;score_B=135.195;score_UC=14.8835]
6	3201040	3201041	3	84.332	+	[score_CL=84.332;score_E=108.505;score_B=192.837;score_UC=84.332]
6	3201041	3201042	3	127.978	+	[score_CL=708.396;score_E=127.978;score_B=836.375;score_UC=127.978]
6	3201042	3201043	3	107.719	+	[score_CL=708.396;score_E=107.719;score_B=816.115;score_UC=107.719]
6	3201048	3201049	3	90.328	+	[score_CL=426.488;score_E=90.328;score_B=516.816;score_UC=90.328]
6	3201051	3201052	3	111.957	+	[score_CL=164.962;score_E=111.957;score_B=276.918;score_UC=111.957]
6	3201052	3201053	3	131.581	+	[score_CL=208.204;score_E=131.581;score_B=339.785;score_UC=131.581]
6	3201053	3201054	3	132.001	+	[score_CL=708.396;score_E=132.001;score_B=840.397;score_UC=132.001]
6	3201054	3201055	3	132.439	+	[score_CL=708.396;score_E=132.439;score_B=840.835;score_UC=132.439]
6	3201055	3201056	3	112.374	+	[score_CL=708.396;score_E=112.374;score_B=820.77;score_UC=112.374]
6	3201090	3201091	3	150.584	+	[score_CL=708.396;score_E=150.584;score_B=858.981;score_UC=150.584]
6	3201091	3201092	3	151.237	+	[score_CL=708.396;score_E=151.237;score_B=859.633;score_UC=151.237]
6	3201148	3201149	3	1.06585	+	[score_CL=1.06585;score_E=337.566;score_B=329.042;score_UC=1.06585]
6	3201150	3201151	3	345.68	+	[score_CL=591.432;score_E=345.68;score_B=937.112;score_UC=345.68]
6	3201153	3201154	3	378.045	+	[score_CL=708.396;score_E=378.045;score_B=1086.44;score_UC=378.045]
6	3201154	3201155	3	380.597	+	[score_CL=708.396;score_E=380.597;score_B=1088.99;score_UC=380.597]
6	3201159	3201160	3	400.339	+	[score_CL=659.172;score_E=400.339;score_B=1059.51;score_UC=400.339]
6	3201160	3201161	3	423.074	+	[score_CL=708.396;score_E=423.074;score_B=1131.47;score_UC=423.074]
6	3201161	3201162	3	426.524	+	[score_CL=708.396;score_E=426.524;score_B=1134.92;score_UC=426.524]
6	3201162	3201163	3	429.91	+	[score_CL=708.396;score_E=429.91;score_B=1138.31;score_UC=429.91]
6	3201163	3201164	3	257.573	+	[score_CL=257.573;score_E=412.709;score_B=670.282;score_UC=257.573]
6	3201167	3201168	3	426.606	+	[score_CL=708.396;score_E=426.606;score_B=1135;score_UC=426.606]
6	3201168	3201169	3	448.801	+	[score_CL=708.396;score_E=448.801;score_B=1157.2;score_UC=448.801]
6	3201169	3201170	3	451.701	+	[score_CL=708.396;score_E=451.701;score_B=1160.1;score_UC=451.701]
6	3201170	3201171	3	454.526	+	[score_CL=707.989;score_E=454.526;score_B=1162.52;score_UC=454.526]
6	3201171	3201172	3	436.756	+	[score_CL=708.396;score_E=436.756;score_B=1145.15;score_UC=436.756]
6	3201177	3201178	3	452.939	+	[score_CL=489.907;score_E=452.939;score_B=942.846;score_UC=452.939]
6	3201178	3201179	3	474.366	+	[score_CL=708.396;score_E=474.366;score_B=1182.76;score_UC=474.366]
6	3201179	3201180	3	476.489	+	[score_CL=708.396;score_E=476.489;score_B=1184.89;score_UC=476.489]
6	3201180	3201181	3	478.532	+	[score_CL=708.396;score_E=478.532;score_B=1186.93;score_UC=478.532]
6	3201181	3201182	3	480.492	+	[score_CL=708.396;score_E=480.492;score_B=1188.89;score_UC=480.492]
6	3201182	3201183	3	482.371	+	[score_CL=708.396;score_E=482.371;score_B=1190.77;score_UC=482.371]
6	3201183	3201184	3	484.167	+	[score_CL=708.396;score_E=484.167;score_B=1192.56;score_UC=484.167]
6	3201184	3201185	3	485.881	+	[score_CL=708.396;score_E=485.881;score_B=1194.28;score_UC=485.881]
6	3201185	3201186	3	208.829	+	[score_CL=208.829;score_E=487.511;score_B=696.34;score_UC=208.829]
6	3201186	3201187	3	489.058	+	[score_CL=708.396;score_E=489.058;score_B=1197.45;score_UC=489.058]
6	3201187	3201188	3	490.522	+	[score_CL=708.396;score_E=490.522;score_B=1198.92;score_UC=490.522]
6	3201188	3201189	3	491.902	+	[score_CL=708.396;score_E=491.902;score_B=1200.3;score_UC=491.902]
6	3201189	3201190	3	493.198	+	[score_CL=708.396;score_E=493.198;score_B=1201.59;score_UC=493.198]
6	3201190	3201191	3	494.41	+	[score_CL=708.396;score_E=494.41;score_B=1202.81;score_UC=494.41]
6	3201191	3201192	3	495.538	+	[score_CL=708.396;score_E=495.538;score_B=1203.93;score_UC=495.538]
6	3201192	3201193	3	496.583	+	[score_CL=708.396;score_E=496.583;score_B=1204.98;score_UC=496.583]
6	3201193	3201194	3	497.543	+	[score_CL=708.396;score_E=497.543;score_B=1205.94;score_UC=497.543]
6	3201194	3201195	3	498.419	+	[score_CL=708.396;score_E=498.419;score_B=1206.82;score_UC=498.419]
6	3201195	3201196	3	499.211	+	[score_CL=708.396;score_E=499.211;score_B=1207.61;score_UC=499.211]
6	3201196	3201197	3	499.918	+	[score_CL=708.396;score_E=499.918;score_B=1208.31;score_UC=499.918]
6	3201197	3201198	3	500.542	+	[score_CL=708.396;score_E=500.542;score_B=1208.94;score_UC=500.542]
6	3201198	3201199	3	501.082	+	[score_CL=708.396;score_E=501.082;score_B=1209.48;score_UC=501.082]
6	3201199	3201200	3	501.539	+	[score_CL=708.396;score_E=501.539;score_B=1209.94;score_UC=501.539]
6	3201200	3201201	3	501.912	+	[score_CL=708.396;score_E=501.912;score_B=1210.31;score_UC=501.912]
6	3201201	3201202	3	481.681	+	[score_CL=708.396;score_E=481.681;score_B=1190.08;score_UC=481.681]
6	3201207	3201208	3	456.093	+	[score_CL=456.093;score_E=482.997;score_B=939.089;score_UC=456.093]
6	3201208	3201209	3	481.417	+	[score_CL=660.333;score_E=481.417;score_B=1141.75;score_UC=481.417]
6	3201214	3201215	3	345.353	+	[score_CL=345.353;score_E=479.367;score_B=824.719;score_UC=345.353]
6	3201215	3201216	3	497.76	+	[score_CL=708.396;score_E=497.76;score_B=1206.16;score_UC=497.76]
6	3201216	3201217	3	496.854	+	[score_CL=708.396;score_E=496.854;score_B=1205.25;score_UC=496.854]
6	3201217	3201218	3	495.874	+	[score_CL=708.396;score_E=495.874;score_B=1204.27;score_UC=495.874]
6	3201218	3201219	3	400.61	+	[score_CL=400.61;score_E=494.819;score_B=895.429;score_UC=400.61]
6	3201219	3201220	3	493.69	+	[score_CL=708.396;score_E=493.69;score_B=1202.09;score_UC=493.69]
6	3201220	3201221	3	492.488	+	[score_CL=708.396;score_E=492.488;score_B=1200.88;score_UC=492.488]
6	3201221	3201222	3	491.214	+	[score_CL=708.396;score_E=491.214;score_B=1199.61;score_UC=491.214]
6	3201222	3201223	3	469.348	+	[score_CL=708.396;score_E=469.348;score_B=1177.74;score_UC=469.348]
6	3201269	3201270	3	343.158	+	[score_CL=708.396;score_E=343.158;score_B=1051.55;score_UC=343.158]
6	3201270	3201271	3	338.148	+	[score_CL=708.396;score_E=338.148;score_B=1046.54;score_UC=338.148]
6	3201361	3201362	3	120.004	+	[score_CL=574.078;score_E=120.004;score_B=694.082;score_UC=120.004]
6	3201362	3201363	3	117.768	+	[score_CL=708.396;score_E=117.768;score_B=826.165;score_UC=117.768]
6	3201365	3201366	3	73.4045	+	[score_CL=73.4045;score_E=95.7719;score_B=169.176;score_UC=73.4045]
6	3201494	3201495	3	69.391	+	[score_CL=170.926;score_E=69.391;score_B=240.317;score_UC=69.391]
6	3201495	3201496	3	68.3012	+	[score_CL=162.462;score_E=68.3012;score_B=230.763;score_UC=68.3012]
6	3201505	3201506	3	63.4951	+	[score_CL=63.4951;score_E=71.6155;score_B=135.111;score_UC=63.4951]
6	3201506	3201507	3	91.0635	+	[score_CL=94.4944;score_E=91.0635;score_B=185.558;score_UC=91.0635]
6	3201507	3201508	3	59.7043	+	[score_CL=59.7043;score_E=70.7889;score_B=130.493;score_UC=59.7043]
6	3201572	3201573	3	100.725	+	[score_CL=447.774;score_E=100.725;score_B=548.499;score_UC=100.725]
6	3201573	3201574	3	120.372	+	[score_CL=303.491;score_E=120.372;score_B=423.863;score_UC=120.372]
6	3201574	3201575	3	120.779	+	[score_CL=370.883;score_E=120.779;score_B=491.662;score_UC=120.779]
6	3201575	3201576	3	121.169	+	[score_CL=545.469;score_E=121.169;score_B=666.638;score_UC=121.169]
6	3201576	3201577	3	121.541	+	[score_CL=587.204;score_E=121.541;score_B=708.745;score_UC=121.541]
6	3201577	3201578	3	121.893	+	[score_CL=625.521;score_E=121.893;score_B=747.414;score_UC=121.893]
6	3201578	3201579	3	122.226	+	[score_CL=515.949;score_E=122.226;score_B=638.175;score_UC=122.226]
6	3201579	3201580	3	122.537	+	[score_CL=231.335;score_E=122.537;score_B=353.872;score_UC=122.537]
6	3201580	3201581	3	122.827	+	[score_CL=232.257;score_E=122.827;score_B=355.084;score_UC=122.827]
6	3201581	3201582	3	123.094	+	[score_CL=708.396;score_E=123.094;score_B=831.49;score_UC=123.094]
6	3201582	3201583	3	123.338	+	[score_CL=708.396;score_E=123.338;score_B=831.734;score_UC=123.338]
6	3201583	3201584	3	123.558	+	[score_CL=547.432;score_E=123.558;score_B=670.989;score_UC=123.558]
6	3201584	3201585	3	123.753	+	[score_CL=200.239;score_E=123.753;score_B=323.992;score_UC=123.753]
6	3201585	3201586	3	107.088	+	[score_CL=244.085;score_E=107.088;score_B=351.173;score_UC=107.088]
6	3201586	3201587	3	3.6606	+	[score_CL=3.6606;score_E=103.546;score_B=107.232;score_UC=3.6606]
6	3552038	3552039	3	0.536757	+	[score_CL=0.536757;score_E=43.5964;score_B=28.9508;score_UC=0.536757]
6	3552039	3552040	3	2.85851	+	[score_CL=2.85851;score_E=37.8282;score_B=31.3339;score_UC=2.85851]
6	3603065	3603066	3	9.20059	+	[score_CL=9.20059;score_E=59.0113;score_B=61.1866;score_UC=9.20059]
6	3603066	3603067	3	7.30151	+	[score_CL=7.30151;score_E=61.2582;score_B=59.5188;score_UC=7.30151]
6	3603074	3603075	3	1.24582	+	[score_CL=1.24582;score_E=54.2009;score_B=45.3985;score_UC=1.24582]
6	3603093	3603094	3	1.24533	+	[score_CL=1.24533;score_E=59.1957;score_B=48.2856;score_UC=1.24533]
6	3603094	3603095	3	0.81179	+	[score_CL=0.81179;score_E=61.2286;score_B=47.9566;score_UC=0.81179]
6	3603139	3603140	3	0.919284	+	[score_CL=0.919284;score_E=53.481;score_B=44.0686;score_UC=0.919284]
6	3996771	3996772	3	89.0162	+	[score_CL=89.0162;score_E=117.349;score_B=206.365;score_UC=89.0162]
6	3996772	3996773	3	137.721	+	[score_CL=268.091;score_E=137.721;score_B=405.812;score_UC=137.721]
6	3996773	3996774	3	138.874	+	[score_CL=417.123;score_E=138.874;score_B=555.997;score_UC=138.874]
6	3996774	3996775	3	140.032	+	[score_CL=445.365;score_E=140.032;score_B=585.397;score_UC=140.032]
6	3996775	3996776	3	141.194	+	[score_CL=304.686;score_E=141.194;score_B=445.879;score_UC=141.194]
6	3996776	3996777	3	142.359	+	[score_CL=255.908;score_E=142.359;score_B=398.267;score_UC=142.359]
6	3996777	3996778	3	125.661	+	[score_CL=125.661;score_E=143.528;score_B=269.189;score_UC=125.661]
6	3996778	3996779	3	124.177	+	[score_CL=200.467;score_E=124.177;score_B=324.645;score_UC=124.177]
6	3996783	3996784	3	16.3363	+	[score_CL=16.3363;score_E=110.834;score_B=127.166;score_UC=16.3363]
6	3996785	3996786	3	133.71	+	[score_CL=141.829;score_E=133.71;score_B=275.539;score_UC=133.71]
6	3996786	3996787	3	152.734	+	[score_CL=279.014;score_E=152.734;score_B=431.748;score_UC=152.734]
6	3996787	3996788	3	19.438	+	[score_CL=19.438;score_E=134.761;score_B=154.199;score_UC=19.438]
6	3996793	3996794	3	21.0538	+	[score_CL=21.0538;score_E=143.04;score_B=164.094;score_UC=21.0538]
6	3996794	3996795	3	58.9724	+	[score_CL=58.9724;score_E=142.741;score_B=201.714;score_UC=58.9724]
6	3996813	3996814	3	7.95296	+	[score_CL=7.95296;score_E=143.741;score_B=148.648;score_UC=7.95296]
6	3996829	3996830	3	34.3083	+	[score_CL=34.3083;score_E=176.877;score_B=211.185;score_UC=34.3083]
6	3996830	3996831	3	100.386	+	[score_CL=100.386;score_E=178.24;score_B=278.626;score_UC=100.386]
6	3996831	3996832	3	1.90973	+	[score_CL=1.90973;score_E=197.304;score_B=199.352;score_UC=1.90973]
6	3996832	3996833	3	116.981	+	[score_CL=116.981;score_E=180.698;score_B=297.679;score_UC=116.981]
6	3996833	3996834	3	84.0161	+	[score_CL=84.0161;score_E=177.897;score_B=261.913;score_UC=84.0161]
6	3996843	3996844	3	6.61835	+	[score_CL=6.61835;score_E=183.367;score_B=189.985;score_UC=6.61835]
6	3996844	3996845	3	36.7456	+	[score_CL=36.7456;score_E=190.273;score_B=227.019;score_UC=36.7456]
6	3996845	3996846	3	160.193	+	[score_CL=160.193;score_E=203.141;score_B=363.334;score_UC=160.193]
6	3996846	3996847	3	84.6636	+	[score_CL=84.6636;score_E=182.86;score_B=267.523;score_UC=84.6636]
6	3996852	3996853	3	39.1339	+	[score_CL=39.1339;score_E=164.602;score_B=203.736;score_UC=39.1339]
6	3997217	3997218	3	3.30831	+	[score_CL=3.30831;score_E=41.3539;score_B=36.4726;score_UC=3.30831]
6	3997232	3997233	3	6.06751	+	[score_CL=6.06751;score_E=60.2113;score_B=55.9958;score_UC=6.06751]
6	3997233	3997234	3	15.4717	+	[score_CL=15.4717;score_E=66.1119;score_B=75.7004;score_UC=15.4717]
6	3997234	3997235	3	15.4947	+	[score_CL=15.4947;score_E=66.5712;score_B=76.1351;score_UC=15.4947]
6	3997235	3997236	3	6.35049	+	[score_CL=6.35049;score_E=60.8863;score_B=57.1471;score_UC=6.35049]
6	3997239	3997240	3	0.1518	+	[score_CL=0.1518;score_E=61.7796;score_B=46.3513;score_UC=0.1518]
6	3997240	3997241	3	11.3473	+	[score_CL=11.3473;score_E=66.5223;score_B=77.8675;score_UC=11.3473]
6	3997241	3997242	3	33.2834	+	[score_CL=33.2834;score_E=57.5441;score_B=90.8275;score_UC=33.2834]
6	3997257	3997258	3	3.54759	+	[score_CL=3.54759;score_E=56.8573;score_B=47.6693;score_UC=3.54759]
6	3997258	3997259	3	6.42081	+	[score_CL=6.42081;score_E=57.5894;score_B=51.3084;score_UC=6.42081]
6	3997259	3997260	3	5.19778	+	[score_CL=5.19778;score_E=55.8382;score_B=50.0271;score_UC=5.19778]
6	3997295	3997296	3	0.145761	+	[score_CL=0.145761;score_E=48.9166;score_B=38.8736;score_UC=0.145761]
6	3997311	3997312	3	3.69897	+	[score_CL=3.69897;score_E=57.7003;score_B=48.7598;score_UC=3.69897]
6	3997312	3997313	3	8.08716	+	[score_CL=8.08716;score_E=51.4064;score_B=53.0619;score_UC=8.08716]
6	4359673	4359674	3	16.9681	+	[score_CL=16.9681;score_E=73.1173;score_B=89.8315;score_UC=16.9681]
6	4359674	4359675	3	5.52155	+	[score_CL=5.52155;score_E=85.5172;score_B=80.3824;score_UC=5.52155]
6	4359679	4359680	3	10.871	+	[score_CL=10.871;score_E=86.7931;score_B=92.1679;score_UC=10.871]
6	4359680	4359681	3	16.2995	+	[score_CL=16.2995;score_E=102.335;score_B=118.63;score_UC=16.2995]
6	4359681	4359682	3	31.3917	+	[score_CL=31.3917;score_E=107.784;score_B=139.176;score_UC=31.3917]
6	4359682	4359683	3	21.3137	+	[score_CL=21.3137;score_E=100.882;score_B=122.196;score_UC=21.3137]
6	4359683	4359684	3	9.83268	+	[score_CL=9.83268;score_E=94.9968;score_B=97.0349;score_UC=9.83268]
6	4359684	4359685	3	3.60588	+	[score_CL=3.60588;score_E=89.0282;score_B=75.6762;score_UC=3.60588]
6	4359685	4359686	3	3.53777	+	[score_CL=3.53777;score_E=87.6572;score_B=74.0442;score_UC=3.53777]
6	4359686	4359687	3	7.79929	+	[score_CL=7.79929;score_E=77.1224;score_B=78.2782;score_UC=7.79929]
6	4359689	4359690	3	2.4769	+	[score_CL=2.4769;score_E=77.1924;score_B=68.772;score_UC=2.4769]
6	4359690	4359691	3	1.77404	+	[score_CL=1.77404;score_E=93.2094;score_B=75.8419;score_UC=1.77404]
6	4359691	4359692	3	9.31239	+	[score_CL=9.31239;score_E=95.0032;score_B=95.4225;score_UC=9.31239]
6	4359692	4359693	3	17.7572	+	[score_CL=17.7572;score_E=85.0159;score_B=102.556;score_UC=17.7572]
6	4359694	4359695	3	2.06962	+	[score_CL=2.06962;score_E=76.4156;score_B=69.675;score_UC=2.06962]
6	4359703	4359704	3	3.86019	+	[score_CL=3.86019;score_E=80.7359;score_B=75.7109;score_UC=3.86019]
6	4359704	4359705	3	1.54455	+	[score_CL=1.54455;score_E=89.4251;score_B=73.7005;score_UC=1.54455]
6	4359705	4359706	3	1.31015	+	[score_CL=1.31015;score_E=87.6702;score_B=71.7623;score_UC=1.31015]
6	4359706	4359707	3	1.51049	+	[score_CL=1.51049;score_E=88.3403;score_B=72.8577;score_UC=1.51049]
6	4359707	4359708	3	2.53519	+	[score_CL=2.53519;score_E=87.4586;score_B=74.7738;score_UC=2.53519]
6	4359708	4359709	3	3.22765	+	[score_CL=3.22765;score_E=83.5172;score_B=75.6378;score_UC=3.22765]
6	4359712	4359713	3	11.4539	+	[score_CL=11.4539;score_E=99.6607;score_B=106.426;score_UC=11.4539]
6	4359713	4359714	3	19.1626	+	[score_CL=19.1626;score_E=93.7644;score_B=112.706;score_UC=19.1626]
6	4359714	4359715	3	1.14522	+	[score_CL=1.14522;score_E=100.305;score_B=90.4193;score_UC=1.14522]
6	4359720	4359721	3	0.475487	+	[score_CL=0.475487;score_E=83.2253;score_B=72.3706;score_UC=0.475487]
6	4359830	4359831	3	14.5929	+	[score_CL=14.5929;score_E=89.9342;score_B=102.626;score_UC=14.5929]
6	4359831	4359832	3	8.8807	+	[score_CL=8.8807;score_E=98.0853;score_B=97.149;score_UC=8.8807]
6	4359832	4359833	3	2.29103	+	[score_CL=2.29103;score_E=93.0442;score_B=81.3623;score_UC=2.29103]
6	4359834	4359835	3	1.66795	+	[score_CL=1.66795;score_E=86.4234;score_B=74.2947;score_UC=1.66795]
6	4359835	4359836	3	2.36006	+	[score_CL=2.36006;score_E=84.3341;score_B=74.9585;score_UC=2.36006]
6	4359836	4359837	3	0.0288483	+	[score_CL=0.0288483;score_E=89.932;score_B=72.5561;score_UC=0.0288483]
6	4359838	4359839	3	0.0685141	+	[score_CL=0.0685141;score_E=90.4131;score_B=73.0935;score_UC=0.0685141]
6	4359839	4359840	3	3.05929	+	[score_CL=3.05929;score_E=89.3332;score_B=78.4482;score_UC=3.05929]
6	4359840	4359841	3	5.49573	+	[score_CL=5.49573;score_E=95.9642;score_B=87.51;score_UC=5.49573]
6	4359841	4359842	3	11.5167	+	[score_CL=11.5167;score_E=102.181;score_B=104.101;score_UC=11.5167]
6	4359842	4359843	3	16.2185	+	[score_CL=16.2185;score_E=112.349;score_B=128.121;score_UC=16.2185]
6	4359843	4359844	3	26.6476	+	[score_CL=26.6476;score_E=116.827;score_B=143.474;score_UC=26.6476]
6	4359844	4359845	3	28.9006	+	[score_CL=28.9006;score_E=119.679;score_B=148.58;score_UC=28.9006]
6	4359845	4359846	3	26.5712	+	[score_CL=26.5712;score_E=119.439;score_B=146.01;score_UC=26.5712]
6	4359846	4359847	3	24.1196	+	[score_CL=24.1196;score_E=101.593;score_B=125.713;score_UC=24.1196]
6	4359847	4359848	3	2.82755	+	[score_CL=2.82755;score_E=98.6669;score_B=95.2995;score_UC=2.82755]
6	4363724	4363725	3	3.37382	+	[score_CL=3.37382;score_E=7.4439;score_B=7.5889;score_UC=3.37382]
6	4363740	4363741	3	0.996078	+	[score_CL=0.996078;score_E=5.26192;score_B=6.26606;score_UC=0.996078]
6	4363741	4363742	3	4.03821	+	[score_CL=4.03821;score_E=5.26923;score_B=9.30892;score_UC=4.03821]
6	4363742	4363743	3	5.27035	+	[score_CL=34.8508;score_E=5.27035;score_B=39.694;score_UC=5.27035]
6	4363743	4363744	3	5.27029	+	[score_CL=6.53442;score_E=5.27029;score_B=11.805;score_UC=5.27029]
6	4363747	4363748	3	4.73254	+	[score_CL=14.011;score_E=4.73254;score_B=17.5518;score_UC=4.73254]
6	4363748	4363749	3	3.53288	+	[score_CL=3.53288;score_E=4.72052;score_B=8.26882;score_UC=3.53288]
6	4642352	4642353	3	3.67138	+	[score_CL=3.67138;score_E=130.564;score_B=121.008;score_UC=3.67138]
6	4642353	4642354	3	13.113	+	[score_CL=13.113;score_E=119.324;score_B=130.838;score_UC=13.113]
6	4642365	4642366	3	4.31204	+	[score_CL=4.31204;score_E=131.32;score_B=123.608;score_UC=4.31204]
6	4642366	4642367	3	8.3489	+	[score_CL=8.3489;score_E=141.753;score_B=138.047;score_UC=8.3489]
6	4642367	4642368	3	15.3637	+	[score_CL=15.3637;score_E=137.131;score_B=146.451;score_UC=15.3637]
6	4642368	4642369	3	6.38793	+	[score_CL=6.38793;score_E=138.422;score_B=134.862;score_UC=6.38793]
6	4642374	4642375	3	11.1562	+	[score_CL=11.1562;score_E=145.071;score_B=152.562;score_UC=11.1562]
6	4642375	4642376	3	21.8644	+	[score_CL=21.8644;score_E=136.48;score_B=158.339;score_UC=21.8644]
6	4642398	4642399	3	1.40444	+	[score_CL=1.40444;score_E=130.298;score_B=122.375;score_UC=1.40444]
6	4642426	4642427	3	1.94726	+	[score_CL=1.94726;score_E=150.584;score_B=138.25;score_UC=1.94726]
6	4642427	4642428	3	11.1632	+	[score_CL=11.1632;score_E=138.393;score_B=147.571;score_UC=11.1632]
6	4642434	4642435	3	0.79891	+	[score_CL=0.79891;score_E=138.298;score_B=129.195;score_UC=0.79891]
6	4642438	4642439	3	0.699245	+	[score_CL=0.699245;score_E=139.364;score_B=130.214;score_UC=0.699245]
6	4642442	4642443	3	6.9993	+	[score_CL=6.9993;score_E=140.739;score_B=143.681;score_UC=6.9993]
6	4642445	4642446	3	16.2608	+	[score_CL=16.2608;score_E=150.354;score_B=165.889;score_UC=16.2608]
6	4642446	4642447	3	8.66839	+	[score_CL=8.66839;score_E=158.901;score_B=159.321;score_UC=8.66839]
6	4642665	4642666	3	27.7708	+	[score_CL=27.7708;score_E=333.69;score_B=361.461;score_UC=27.7708]
6	4642666	4642667	3	118.847	+	[score_CL=118.847;score_E=352.805;score_B=471.653;score_UC=118.847]
6	4642667	4642668	3	135.779	+	[score_CL=135.779;score_E=352.626;score_B=488.405;score_UC=135.779]
6	4642668	4642669	3	95.4023	+	[score_CL=95.4023;score_E=352.376;score_B=447.778;score_UC=95.4023]
6	4642669	4642670	3	31.6551	+	[score_CL=31.6551;score_E=345.876;score_B=377.531;score_UC=31.6551]
6	4642670	4642671	3	14.3459	+	[score_CL=14.3459;score_E=349.325;score_B=363.665;score_UC=14.3459]
6	4642671	4642672	3	18.2869	+	[score_CL=18.2869;score_E=328.38;score_B=345.628;score_UC=18.2869]
6	4642672	4642673	3	2.50916	+	[score_CL=2.50916;score_E=330.012;score_B=320.821;score_UC=2.50916]
6	4642761	4642762	3	3.81192	+	[score_CL=3.81192;score_E=114.279;score_B=105.346;score_UC=3.81192]
6	4642762	4642763	3	5.86331	+	[score_CL=5.86331;score_E=109.208;score_B=106.245;score_UC=5.86331]
6	4642896	4642897	3	4.7287	+	[score_CL=4.7287;score_E=189.824;score_B=183.947;score_UC=4.7287]
6	4642897	4642898	3	4.27877	+	[score_CL=4.27877;score_E=197.932;score_B=185.674;score_UC=4.27877]
6	4642898	4642899	3	4.96753	+	[score_CL=4.96753;score_E=191.872;score_B=186.554;score_UC=4.96753]
6	4642901	4642902	3	5.86699	+	[score_CL=5.86699;score_E=201.588;score_B=196.95;score_UC=5.86699]
6	4642902	4642903	3	10.8863	+	[score_CL=10.8863;score_E=209.22;score_B=209.706;score_UC=10.8863]
6	4642903	4642904	3	12.1942	+	[score_CL=12.1942;score_E=202.952;score_B=210.966;score_UC=12.1942]
6	4642910	4642911	3	6.03215	+	[score_CL=6.03215;score_E=215.492;score_B=211.206;score_UC=6.03215]
6	4642911	4642912	3	17.6249	+	[score_CL=17.6249;score_E=205.934;score_B=222.803;score_UC=17.6249]
6	4642912	4642913	3	1.6614	+	[score_CL=1.6614;score_E=217.736;score_B=206.997;score_UC=1.6614]
6	4642916	4642917	3	1.51833	+	[score_CL=1.51833;score_E=207.012;score_B=194.175;score_UC=1.51833]
6	4642917	4642918	3	3.0127	+	[score_CL=3.0127;score_E=203.574;score_B=196.038;score_UC=3.0127]
6	4642922	4642923	3	2.22712	+	[score_CL=2.22712;score_E=213.988;score_B=201.634;score_UC=2.22712]
6	4642923	4642924	3	8.249	+	[score_CL=8.249;score_E=221.808;score_B=219.694;score_UC=8.249]
6	4642924	4642925	3	17.2886	+	[score_CL=17.2886;score_E=219.598;score_B=232.47;score_UC=17.2886]
6	4642925	4642926	3	9.11169	+	[score_CL=9.11169;score_E=239.955;score_B=249.067;score_UC=9.11169]
6	4642926	4642927	3	48.4832	+	[score_CL=48.4832;score_E=231.864;score_B=280.347;score_UC=48.4832]
6	4642927	4642928	3	25.3767	+	[score_CL=25.3767;score_E=222.419;score_B=247.796;score_UC=25.3767]
6	4642928	4642929	3	0.573305	+	[score_CL=0.573305;score_E=241.783;score_B=235.584;score_UC=0.573305]
6	4642929	4642930	3	19.5182	+	[score_CL=19.5182;score_E=204.583;score_B=224.099;score_UC=19.5182]
6	4642930	4642931	3	1.41936	+	[score_CL=1.41936;score_E=220.948;score_B=211.746;score_UC=1.41936]
6	4643077	4643078	3	12.0868	+	[score_CL=12.0868;score_E=166.019;score_B=178.106;score_UC=12.0868]
6	4643078	4643079	3	43.9942	+	[score_CL=43.9942;score_E=178.299;score_B=222.293;score_UC=43.9942]
6	4643079	4643080	3	49.1207	+	[score_CL=49.1207;score_E=165.481;score_B=214.602;score_UC=49.1207]
6	4643086	4643087	3	49.084	+	[score_CL=49.084;score_E=171.095;score_B=220.179;score_UC=49.084]
6	4643087	4643088	3	32.4006	+	[score_CL=32.4006;score_E=170.386;score_B=202.786;score_UC=32.4006]
6	4643241	4643242	3	14.6017	+	[score_CL=14.6017;score_E=210.113;score_B=224.687;score_UC=14.6017]
6	4643242	4643243	3	26.0301	+	[score_CL=26.0301;score_E=215.484;score_B=241.5;score_UC=26.0301]
6	4643243	4643244	3	11.4548	+	[score_CL=11.4548;score_E=228.006;score_B=236.283;score_UC=11.4548]
6	4643244	4643245	3	19.7276	+	[score_CL=19.7276;score_E=211.363;score_B=228.931;score_UC=19.7276]
6	4643245	4643246	3	10.5003	+	[score_CL=10.5003;score_E=208.135;score_B=213.745;score_UC=10.5003]
6	4643248	4643249	3	12.5008	+	[score_CL=12.5008;score_E=197.267;score_B=205.954;score_UC=12.5008]
6	4643249	4643250	3	8.02844	+	[score_CL=8.02844;score_E=205.649;score_B=201.632;score_UC=8.02844]
6	4643250	4643251	3	3.87803	+	[score_CL=3.87803;score_E=202.631;score_B=190.422;score_UC=3.87803]
6	4643251	4643252	3	3.22029	+	[score_CL=3.22029;score_E=206.729;score_B=192.012;score_UC=3.22029]
6	4643252	4643253	3	9.82122	+	[score_CL=9.82122;score_E=212.319;score_B=213.654;score_UC=9.82122]
6	4643253	4643254	3	21.3668	+	[score_CL=21.3668;score_E=198.593;score_B=219.953;score_UC=21.3668]
6	4643256	4643257	3	5.54886	+	[score_CL=5.54886;score_E=188.341;score_B=188.483;score_UC=5.54886]
6	4643261	4643262	3	11.3427	+	[score_CL=11.3427;score_E=188.746;score_B=198.77;score_UC=11.3427]
6	4643262	4643263	3	1.13243	+	[score_CL=1.13243;score_E=217.414;score_B=198.209;score_UC=1.13243]
6	4643263	4643264	3	10.9857	+	[score_CL=10.9857;score_E=207.895;score_B=212.659;score_UC=10.9857]
6	4643264	4643265	3	20.2184	+	[score_CL=20.2184;score_E=216.892;score_B=235.67;score_UC=20.2184]
6	4643265	4643266	3	19.7556	+	[score_CL=19.7556;score_E=208.359;score_B=227.928;score_UC=19.7556]
6	4643266	4643267	3	3.17609	+	[score_CL=3.17609;score_E=216.195;score_B=203.704;score_UC=3.17609]
6	4643267	4643268	3	8.81956	+	[score_CL=8.81956;score_E=194.072;score_B=192.995;score_UC=8.81956]
6	4643268	4643269	3	5.24827	+	[score_CL=5.24827;score_E=215.331;score_B=208.985;score_UC=5.24827]
6	4643269	4643270	3	24.6539	+	[score_CL=24.6539;score_E=199.103;score_B=223.732;score_UC=24.6539]
6	4643270	4643271	3	8.98341	+	[score_CL=8.98341;score_E=216.83;score_B=218.486;score_UC=8.98341]
6	4643271	4643272	3	13.1026	+	[score_CL=13.1026;score_E=203.716;score_B=208.18;score_UC=13.1026]
6	4643272	4643273	3	10.6524	+	[score_CL=10.6524;score_E=202.584;score_B=202.625;score_UC=10.6524]
6	4643273	4643274	3	5.81272	+	[score_CL=5.81272;score_E=194.383;score_B=189.651;score_UC=5.81272]
6	4758545	4758546	3	2.6668	+	[score_CL=2.6668;score_E=84.2179;score_B=74.2979;score_UC=2.6668]
6	4758546	4758547	3	2.62294	+	[score_CL=2.62294;score_E=94.6603;score_B=79.6356;score_UC=2.62294]
6	4758547	4758548	3	7.96313	+	[score_CL=7.96313;score_E=91.5108;score_B=88.4617;score_UC=7.96313]
6	4758548	4758549	3	9.0356	+	[score_CL=9.0356;score_E=108.226;score_B=113.349;score_UC=9.0356]
6	4758549	4758550	3	29.2677	+	[score_CL=29.2677;score_E=106.199;score_B=135.466;score_UC=29.2677]
6	4758550	4758551	3	17.5014	+	[score_CL=17.5014;score_E=113.05;score_B=130.548;score_UC=17.5014]
6	4758551	4758552	3	14.149	+	[score_CL=14.149;score_E=114.252;score_B=120.979;score_UC=14.149]
6	4758552	4758553	3	17.3242	+	[score_CL=17.3242;score_E=99.2624;score_B=112.74;score_UC=17.3242]
6	4758553	4758554	3	5.55652	+	[score_CL=5.55652;score_E=100.611;score_B=92.292;score_UC=5.55652]
6	4758554	4758555	3	3.31201	+	[score_CL=3.31201;score_E=91.0679;score_B=77.6309;score_UC=3.31201]
6	4758555	4758556	3	3.06327	+	[score_CL=3.06327;score_E=86.5905;score_B=74.9576;score_UC=3.06327]
6	4758556	4758557	3	1.9613	+	[score_CL=1.9613;score_E=90.9632;score_B=74.1639;score_UC=1.9613]
6	4758557	4758558	3	2.91539	+	[score_CL=2.91539;score_E=81.4411;score_B=73.8821;score_UC=2.91539]
6	4759034	4759035	3	0.213661	+	[score_CL=0.213661;score_E=49.3907;score_B=36.1292;score_UC=0.213661]
6	4759035	4759036	3	0.122525	+	[score_CL=0.122525;score_E=49.2962;score_B=36.1298;score_UC=0.122525]
6	4759640	4759641	3	22.7976	+	[score_CL=22.7976;score_E=76.4488;score_B=99.2456;score_UC=22.7976]
6	4759641	4759642	3	20.5884	+	[score_CL=20.5884;score_E=80.0174;score_B=100.585;score_UC=20.5884]
6	4759642	4759643	3	4.21357	+	[score_CL=4.21357;score_E=75.7849;score_B=70.7326;score_UC=4.21357]
6	4759659	4759660	3	6.90211	+	[score_CL=6.90211;score_E=68.6822;score_B=66.091;score_UC=6.90211]
6	4759660	4759661	3	11.934	+	[score_CL=11.934;score_E=73.3291;score_B=75.6352;score_UC=11.934]
6	4759661	4759662	3	9.94674	+	[score_CL=9.94674;score_E=88.9043;score_B=98.3601;score_UC=9.94674]
6	4759662	4759663	3	32.7919	+	[score_CL=32.7919;score_E=86.8649;score_B=119.657;score_UC=32.7919]
6	4759663	4759664	3	26.7886	+	[score_CL=26.7886;score_E=79.3219;score_B=106.11;score_UC=26.7886]
6	4759664	4759665	3	3.71924	+	[score_CL=3.71924;score_E=91.4734;score_B=86.5748;score_UC=3.71924]
6	4759665	4759666	3	14.1133	+	[score_CL=14.1133;score_E=80.5268;score_B=94.6225;score_UC=14.1133]
6	4759666	4759667	3	30.375	+	[score_CL=30.375;score_E=90.8143;score_B=121.189;score_UC=30.375]
6	4759667	4759668	3	24.1537	+	[score_CL=24.1537;score_E=87.146;score_B=111.3;score_UC=24.1537]
6	4759668	4759669	3	11.7642	+	[score_CL=11.7642;score_E=95.841;score_B=107.595;score_UC=11.7642]
6	4759669	4759670	3	30.2085	+	[score_CL=30.2085;score_E=88.3299;score_B=118.538;score_UC=30.2085]
6	4759670	4759671	3	26.815	+	[score_CL=26.815;score_E=75.2105;score_B=102.025;score_UC=26.815]
6	4759801	4759802	3	14.6063	+	[score_CL=14.6063;score_E=88.0181;score_B=100.725;score_UC=14.6063]
6	4759802	4759803	3	16.5442	+	[score_CL=16.5442;score_E=86.3679;score_B=102.31;score_UC=16.5442]
6	4759809	4759810	3	3.27565	+	[score_CL=3.27565;score_E=73.5706;score_B=69.2076;score_UC=3.27565]
6	4759818	4759819	3	21.44	+	[score_CL=21.44;score_E=94.7044;score_B=116.14;score_UC=21.44]
6	4759819	4759820	3	19.6595	+	[score_CL=19.6595;score_E=94.6815;score_B=114.337;score_UC=19.6595]
6	4759821	4759822	3	8.71292	+	[score_CL=8.71292;score_E=76.8565;score_B=82.3061;score_UC=8.71292]
6	4759822	4759823	3	0.530653	+	[score_CL=0.530653;score_E=94.4377;score_B=74.9383;score_UC=0.530653]
6	4759823	4759824	3	1.3916	+	[score_CL=1.3916;score_E=98.0656;score_B=85.4651;score_UC=1.3916]
6	4759824	4759825	3	18.8607	+	[score_CL=18.8607;score_E=90.8857;score_B=109.406;score_UC=18.8607]
6	4759825	4759826	3	13.023	+	[score_CL=13.023;score_E=111.581;score_B=116.407;score_UC=13.023]
6	4759826	4759827	3	16.9128	+	[score_CL=16.9128;score_E=98.3648;score_B=110.441;score_UC=16.9128]
6	4759827	4759828	3	8.8808	+	[score_CL=8.8808;score_E=105.241;score_B=101.327;score_UC=8.8808]
6	4759828	4759829	3	11.8089	+	[score_CL=11.8089;score_E=85.5213;score_B=92.7962;score_UC=11.8089]
6	4759831	4759832	3	18.2171	+	[score_CL=18.2171;score_E=97.0957;score_B=115.278;score_UC=18.2171]
6	4759832	4759833	3	21.7474	+	[score_CL=21.7474;score_E=104.586;score_B=125.778;score_UC=21.7474]
6	4759833	4759834	3	9.80491	+	[score_CL=9.80491;score_E=97.8991;score_B=101.937;score_UC=9.80491]
6	4759834	4759835	3	1.66928	+	[score_CL=1.66928;score_E=90.3297;score_B=77.4816;score_UC=1.66928]
6	4759837	4759838	3	5.84079	+	[score_CL=5.84079;score_E=80.2577;score_B=77.785;score_UC=5.84079]
6	4759838	4759839	3	3.11871	+	[score_CL=3.11871;score_E=102.813;score_B=87.4467;score_UC=3.11871]
6	4759839	4759840	3	15.4648	+	[score_CL=15.4648;score_E=88.1934;score_B=99.7387;score_UC=15.4648]
6	4759840	4759841	3	8.12258	+	[score_CL=8.12258;score_E=92.3774;score_B=92.2845;score_UC=8.12258]
6	4759843	4759844	3	0.212962	+	[score_CL=0.212962;score_E=97.3461;score_B=88.7755;score_UC=0.212962]
6	4759844	4759845	3	22.8014	+	[score_CL=22.8014;score_E=77.4612;score_B=100.263;score_UC=22.8014]
6	4759849	4759850	3	29.985	+	[score_CL=29.985;score_E=79.592;score_B=109.577;score_UC=29.985]
6	4759850	4759851	3	3.43203	+	[score_CL=3.43203;score_E=95.1852;score_B=97.9091;score_UC=3.43203]
6	4903212	4903213	3	1.33192	+	[score_CL=1.33192;score_E=31.1632;score_B=23.2272;score_UC=1.33192]
6	4903243	4903244	3	4.47654	+	[score_CL=4.47654;score_E=34.5749;score_B=31.8894;score_UC=4.47654]
6	4903244	4903245	3	7.53872	+	[score_CL=7.53872;score_E=33.7838;score_B=34.8915;score_UC=7.53872]
6	4943689	4943690	3	2.28945	+	[score_CL=2.28945;score_E=30.8149;score_B=24.9691;score_UC=2.28945]
6	4944017	4944018	3	4.71076	+	[score_CL=4.71076;score_E=30.2086;score_B=27.9306;score_UC=4.71076]
6	4944018	4944019	3	2.35909	+	[score_CL=2.35909;score_E=31.5998;score_B=25.6339;score_UC=2.35909]
6	4961203	4961204	3	1.66861	+	[score_CL=1.66861;score_E=31.9218;score_B=22.8096;score_UC=1.66861]
6	4961204	4961205	3	2.61831	+	[score_CL=2.61831;score_E=30.1194;score_B=23.8233;score_UC=2.61831]
6	4961217	4961218	3	6.98115	+	[score_CL=6.98115;score_E=33.6266;score_B=33.8635;score_UC=6.98115]
6	4961218	4961219	3	5.34418	+	[score_CL=5.34418;score_E=33.8882;score_B=32.2694;score_UC=5.34418]
6	4961223	4961224	3	2.20303	+	[score_CL=2.20303;score_E=29.9048;score_B=23.9491;score_UC=2.20303]
6	4961228	4961229	3	1.67387	+	[score_CL=1.67387;score_E=29.8682;score_B=23.1319;score_UC=1.67387]
6	4961313	4961314	3	2.72245	+	[score_CL=2.72245;score_E=37.0984;score_B=28.6043;score_UC=2.72245]
6	4961314	4961315	3	2.24134	+	[score_CL=2.24134;score_E=39.0157;score_B=28.1781;score_UC=2.24134]
6	4961345	4961346	3	2.42548	+	[score_CL=2.42548;score_E=38.3682;score_B=29.4004;score_UC=2.42548]
6	4961346	4961347	3	1.99386	+	[score_CL=1.99386;score_E=40.2575;score_B=28.9947;score_UC=1.99386]
6	4961420	4961421	3	0.625345	+	[score_CL=0.625345;score_E=34.865;score_B=25.5928;score_UC=0.625345]
6	4961441	4961442	3	5.61662	+	[score_CL=5.61662;score_E=38.9184;score_B=34.7892;score_UC=5.61662]
6	4961442	4961443	3	4.46804	+	[score_CL=4.46804;score_E=40.6036;score_B=33.5937;score_UC=4.46804]
6	4961452	4961453	3	1.59456	+	[score_CL=1.59456;score_E=33.5116;score_B=25.9525;score_UC=1.59456]
6	4970400	4970401	3	2.32447	+	[score_CL=2.32447;score_E=39.5009;score_B=30.7628;score_UC=2.32447]
6	4970401	4970402	3	1.71112	+	[score_CL=1.71112;score_E=43.5301;score_B=30.1682;score_UC=1.71112]
6	4970402	4970403	3	0.578868	+	[score_CL=0.578868;score_E=42.6598;score_B=28.4409;score_UC=0.578868]
6	5159979	5159980	3	1.66428	+	[score_CL=1.66428;score_E=57.0574;score_B=44.2;score_UC=1.66428]
6	5159980	5159981	3	7.61779	+	[score_CL=7.61779;score_E=51.275;score_B=50.4556;score_UC=7.61779]
6	5159981	5159982	3	3.36414	+	[score_CL=3.36414;score_E=59.8165;score_B=46.541;score_UC=3.36414]
6	5159982	5159983	3	2.99823	+	[score_CL=2.99823;score_E=51.5416;score_B=42.0006;score_UC=2.99823]
6	5160320	5160321	3	0.285829	+	[score_CL=0.285829;score_E=44.5306;score_B=31.8126;score_UC=0.285829]
6	5160321	5160322	3	0.302248	+	[score_CL=0.302248;score_E=44.6556;score_B=32.0758;score_UC=0.302248]
6	5160422	5160423	3	1.41699	+	[score_CL=1.41699;score_E=60.2492;score_B=51.7161;score_UC=1.41699]
6	5160428	5160429	3	10.5413	+	[score_CL=10.5413;score_E=68.9808;score_B=73.6137;score_UC=10.5413]
6	5160429	5160430	3	9.24729	+	[score_CL=9.24729;score_E=73.3331;score_B=72.3958;score_UC=9.24729]
6	5160430	5160431	3	3.12757	+	[score_CL=3.12757;score_E=78.443;score_B=63.1108;score_UC=3.12757]
6	5160431	5160432	3	5.07495	+	[score_CL=5.07495;score_E=74.9842;score_B=65.5839;score_UC=5.07495]
6	5160432	5160433	3	11.2797	+	[score_CL=11.2797;score_E=66.6288;score_B=71.6611;score_UC=11.2797]
6	5160433	5160434	3	1.92494	+	[score_CL=1.92494;score_E=76.0885;score_B=61.745;score_UC=1.92494]
6	5160434	5160435	3	1.14678	+	[score_CL=1.14678;score_E=64.7364;score_B=51.6581;score_UC=1.14678]
6	5160446	5160447	3	0.717967	+	[score_CL=0.717967;score_E=58.186;score_B=48.9617;score_UC=0.717967]
6	5160491	5160492	3	5.60689	+	[score_CL=5.60689;score_E=55.0551;score_B=49.9924;score_UC=5.60689]
6	5160492	5160493	3	7.30153	+	[score_CL=7.30153;score_E=52.6254;score_B=51.4259;score_UC=7.30153]
6	5160642	5160643	3	3.68353	+	[score_CL=3.68353;score_E=77.6155;score_B=68.7291;score_UC=3.68353]
6	5160643	5160644	3	6.02583	+	[score_CL=6.02583;score_E=78.1832;score_B=71.5725;score_UC=6.02583]
6	5160644	5160645	3	4.25977	+	[score_CL=4.25977;score_E=78.2598;score_B=69.8211;score_UC=4.25977]
6	5160645	5160646	3	0.0823714	+	[score_CL=0.0823714;score_E=79.2788;score_B=63.7621;score_UC=0.0823714]
6	5160651	5160652	3	15.7821	+	[score_CL=15.7821;score_E=82.8754;score_B=97.6293;score_UC=15.7821]
6	5160652	5160653	3	11.5838	+	[score_CL=11.5838;score_E=87.1677;score_B=93.9957;score_UC=11.5838]
6	5160683	5160684	3	3.06785	+	[score_CL=3.06785;score_E=77.3143;score_B=67.7231;score_UC=3.06785]
6	5160684	5160685	3	3.73102	+	[score_CL=3.73102;score_E=84.3042;score_B=71.9284;score_UC=3.73102]
6	5160685	5160686	3	7.23636	+	[score_CL=7.23636;score_E=86.3337;score_B=80.8427;score_UC=7.23636]
6	5160686	5160687	3	10.9516	+	[score_CL=10.9516;score_E=78.5932;score_B=84.2484;score_UC=10.9516]
6	5160692	5160693	3	1.00609	+	[score_CL=1.00609;score_E=86.5893;score_B=72.3262;score_UC=1.00609]
6	5160693	5160694	3	11.8672	+	[score_CL=11.8672;score_E=77.4545;score_B=83.9825;score_UC=11.8672]
6	5160694	5160695	3	5.92271	+	[score_CL=5.92271;score_E=85.7352;score_B=77.9621;score_UC=5.92271]
6	5160695	5160696	3	3.27779	+	[score_CL=3.27779;score_E=80.6937;score_B=68.2661;score_UC=3.27779]
6	5160696	5160697	3	2.27576	+	[score_CL=2.27576;score_E=75.5955;score_B=64.3341;score_UC=2.27576]
6	5160764	5160765	3	1.52201	+	[score_CL=1.52201;score_E=53.9269;score_B=41.9608;score_UC=1.52201]
6	5160765	5160766	3	1.88895	+	[score_CL=1.88895;score_E=53.7018;score_B=42.0866;score_UC=1.88895]
6	5160766	5160767	3	1.07772	+	[score_CL=1.07772;score_E=59.0932;score_B=41.4244;score_UC=1.07772]
6	5160767	5160768	3	1.63394	+	[score_CL=1.63394;score_E=50.6801;score_B=41.036;score_UC=1.63394]
6	5160836	5160837	3	5.76284	+	[score_CL=5.76284;score_E=51.8391;score_B=50.0431;score_UC=5.76284]
6	5160837	5160838	3	15.5732	+	[score_CL=15.5732;score_E=44.4785;score_B=59.2198;score_UC=15.5732]
6	5160953	5160954	3	3.04572	+	[score_CL=3.04572;score_E=48.2638;score_B=37.7536;score_UC=3.04572]
6	5160954	5160955	3	5.67531	+	[score_CL=5.67531;score_E=43.2873;score_B=40.6268;score_UC=5.67531]
6	5161039	5161040	3	5.66551	+	[score_CL=5.66551;score_E=117.09;score_B=122.244;score_UC=5.66551]
6	5161040	5161041	3	31.2923	+	[score_CL=31.2923;score_E=117.128;score_B=148.421;score_UC=31.2923]
6	5161041	5161042	3	14.3097	+	[score_CL=14.3097;score_E=137.717;score_B=152.027;score_UC=14.3097]
6	5161042	5161043	3	30.1087	+	[score_CL=30.1087;score_E=133.606;score_B=163.714;score_UC=30.1087]
6	5161043	5161044	3	30.0851	+	[score_CL=30.0851;score_E=139.323;score_B=169.408;score_UC=30.0851]
6	5161044	5161045	3	36.0027	+	[score_CL=36.0027;score_E=140.105;score_B=176.108;score_UC=36.0027]
6	5161045	5161046	3	32.444	+	[score_CL=32.444;score_E=140.873;score_B=173.317;score_UC=32.444]
6	5161046	5161047	3	48.4319	+	[score_CL=48.4319;score_E=141.626;score_B=190.058;score_UC=48.4319]
6	5161047	5161048	3	34.2168	+	[score_CL=34.2168;score_E=142.17;score_B=176.387;score_UC=34.2168]
6	5161048	5161049	3	22.0711	+	[score_CL=22.0711;score_E=142.598;score_B=164.669;score_UC=22.0711]
6	5161049	5161050	3	20.9939	+	[score_CL=20.9939;score_E=125.538;score_B=146.527;score_UC=20.9939]
6	5161050	5161051	3	2.23	+	[score_CL=2.23;score_E=123.937;score_B=117.035;score_UC=2.23]
6	5161061	5161062	3	9.2364	+	[score_CL=9.2364;score_E=118.31;score_B=120.52;score_UC=9.2364]
6	5161062	5161063	3	7.52941	+	[score_CL=7.52941;score_E=120.489;score_B=119.205;score_UC=7.52941]
6	5161265	5161266	3	7.80178	+	[score_CL=7.80178;score_E=137.659;score_B=140.099;score_UC=7.80178]
6	5161266	5161267	3	24.0619	+	[score_CL=24.0619;score_E=126.447;score_B=150.508;score_UC=24.0619]
6	5161275	5161276	3	14.5795	+	[score_CL=14.5795;score_E=123.345;score_B=137.896;score_UC=14.5795]
6	5161302	5161303	3	3.42143	+	[score_CL=3.42143;score_E=121.439;score_B=112.312;score_UC=3.42143]
6	5161303	5161304	3	4.42719	+	[score_CL=4.42719;score_E=119.079;score_B=112.873;score_UC=4.42719]
6	5161307	5161308	3	5.77716	+	[score_CL=5.77716;score_E=132.61;score_B=128.379;score_UC=5.77716]
6	5161308	5161309	3	19.7476	+	[score_CL=19.7476;score_E=118.214;score_B=137.942;score_UC=19.7476]
6	5161409	5161410	3	1.53949	+	[score_CL=1.53949;score_E=94.3962;score_B=81.3108;score_UC=1.53949]
6	5161410	5161411	3	7.31809	+	[score_CL=7.31809;score_E=98.0464;score_B=94.6056;score_UC=7.31809]
6	5161411	5161412	3	12.9622	+	[score_CL=12.9622;score_E=98.1636;score_B=102.537;score_UC=12.9622]
6	5161412	5161413	3	7.8114	+	[score_CL=7.8114;score_E=95.8936;score_B=95.1567;score_UC=7.8114]
6	5161418	5161419	3	1.53816	+	[score_CL=1.53816;score_E=89.7041;score_B=76.6769;score_UC=1.53816]
6	5161419	5161420	3	4.46798	+	[score_CL=4.46798;score_E=83.2278;score_B=79.3709;score_UC=4.46798]
6	5161437	5161438	3	1.80238	+	[score_CL=1.80238;score_E=83.0504;score_B=70.587;score_UC=1.80238]
6	5161438	5161439	3	3.92307	+	[score_CL=3.92307;score_E=77.6651;score_B=72.3251;score_UC=3.92307]
6	5161997	5161998	3	4.21204	+	[score_CL=4.21204;score_E=99.8212;score_B=91.9212;score_UC=4.21204]
6	5161998	5161999	3	7.31808	+	[score_CL=7.31808;score_E=101.124;score_B=96.2695;score_UC=7.31808]
6	5161999	5162000	3	5.02715	+	[score_CL=5.02715;score_E=100.659;score_B=94.411;score_UC=5.02715]
6	5162055	5162056	3	0.0465964	+	[score_CL=0.0465964;score_E=140.94;score_B=125.342;score_UC=0.0465964]
6	5162056	5162057	3	9.16584	+	[score_CL=9.16584;score_E=144.334;score_B=145.611;score_UC=9.16584]
6	5162057	5162058	3	16.5206	+	[score_CL=16.5206;score_E=135.944;score_B=151.858;score_UC=16.5206]
6	5162059	5162060	3	9.97194	+	[score_CL=9.97194;score_E=132.305;score_B=136.262;score_UC=9.97194]
6	5162060	5162061	3	6.17378	+	[score_CL=6.17378;score_E=136.133;score_B=132.125;score_UC=6.17378]
6	5162063	5162064	3	0.894106	+	[score_CL=0.894106;score_E=124.722;score_B=115.886;score_UC=0.894106]
6	5162069	5162070	3	10.27	+	[score_CL=10.27;score_E=135.949;score_B=140.126;score_UC=10.27]
6	5162070	5162071	3	13.6312	+	[score_CL=13.6312;score_E=152.659;score_B=162.658;score_UC=13.6312]
6	5162071	5162072	3	25.0394	+	[score_CL=25.0394;score_E=135.211;score_B=160.25;score_UC=25.0394]
6	5162075	5162076	3	6.22227	+	[score_CL=6.22227;score_E=133.749;score_B=129.692;score_UC=6.22227]
6	5162076	5162077	3	13.6943	+	[score_CL=13.6943;score_E=129.33;score_B=136.89;score_UC=13.6943]
6	5162077	5162078	3	4.0368	+	[score_CL=4.0368;score_E=133.803;score_B=125.55;score_UC=4.0368]
6	5162135	5162136	3	0.367037	+	[score_CL=0.367037;score_E=73.1467;score_B=62.0833;score_UC=0.367037]
6	5162272	5162273	3	4.60193	+	[score_CL=4.60193;score_E=79.6944;score_B=72.5582;score_UC=4.60193]
6	5162273	5162274	3	14.9831	+	[score_CL=14.9831;score_E=76.7009;score_B=86.113;score_UC=14.9831]
6	5162274	5162275	3	8.26132	+	[score_CL=8.26132;score_E=83.1156;score_B=79.5029;score_UC=8.26132]
6	5162275	5162276	3	3.9738	+	[score_CL=3.9738;score_E=77.9146;score_B=65.9962;score_UC=3.9738]
6	5162276	5162277	3	3.17653	+	[score_CL=3.17653;score_E=79.6393;score_B=64.7741;score_UC=3.17653]
6	5162277	5162278	3	6.93489	+	[score_CL=6.93489;score_E=73.3549;score_B=68.4658;score_UC=6.93489]
6	5162278	5162279	3	5.21534	+	[score_CL=5.21534;score_E=75.5778;score_B=66.9307;score_UC=5.21534]
6	5162279	5162280	3	2.74884	+	[score_CL=2.74884;score_E=75.5175;score_B=62.3531;score_UC=2.74884]
6	5162280	5162281	3	1.86139	+	[score_CL=1.86139;score_E=71.1147;score_B=59.1691;score_UC=1.86139]
6	5162285	5162286	3	0.707595	+	[score_CL=0.707595;score_E=77.4773;score_B=62.1989;score_UC=0.707595]
6	5162286	5162287	3	6.30374	+	[score_CL=6.30374;score_E=81.3491;score_B=76.4948;score_UC=6.30374]
6	5162287	5162288	3	13.6746	+	[score_CL=13.6746;score_E=92.3825;score_B=98.933;score_UC=13.6746]
6	5162288	5162289	3	20.404	+	[score_CL=20.404;score_E=81.5389;score_B=101.869;score_UC=20.404]
6	5162289	5162290	3	1.2378	+	[score_CL=1.2378;score_E=88.662;score_B=77.2187;score_UC=1.2378]
6	5162290	5162291	3	1.12637	+	[score_CL=1.12637;score_E=72.7462;score_B=58.2675;score_UC=1.12637]
6	5162291	5162292	3	0.884565	+	[score_CL=0.884565;score_E=70.5552;score_B=57.878;score_UC=0.884565]
6	5162463	5162464	3	1.00584	+	[score_CL=1.00584;score_E=55.8442;score_B=46.9659;score_UC=1.00584]
6	5162547	5162548	3	25.5326	+	[score_CL=25.5326;score_E=183.792;score_B=209.325;score_UC=25.5326]
6	5162548	5162549	3	58.3356	+	[score_CL=58.3356;score_E=203.705;score_B=262.04;score_UC=58.3356]
6	5162549	5162550	3	58.4001	+	[score_CL=58.4001;score_E=203.864;score_B=262.264;score_UC=58.4001]
6	5162550	5162551	3	20.9828	+	[score_CL=20.9828;score_E=204.948;score_B=225.931;score_UC=20.9828]
6	5162551	5162552	3	33.348	+	[score_CL=33.348;score_E=205.334;score_B=238.682;score_UC=33.348]
6	5162552	5162553	3	41.6252	+	[score_CL=41.6252;score_E=205.985;score_B=247.61;score_UC=41.6252]
6	5162553	5162554	3	93.8585	+	[score_CL=93.8585;score_E=206.426;score_B=300.284;score_UC=93.8585]
6	5162554	5162555	3	137.598	+	[score_CL=137.598;score_E=206.813;score_B=344.411;score_UC=137.598]
6	5162555	5162556	3	55.0915	+	[score_CL=55.0915;score_E=186.667;score_B=241.759;score_UC=55.0915]
6	5162565	5162566	3	9.03254	+	[score_CL=9.03254;score_E=188.336;score_B=197.243;score_UC=9.03254]
6	5162566	5162567	3	29.832	+	[score_CL=29.832;score_E=181.436;score_B=211.268;score_UC=29.832]
6	5162567	5162568	3	4.82993	+	[score_CL=4.82993;score_E=190.775;score_B=191.677;score_UC=4.82993]
6	5162568	5162569	3	3.91102	+	[score_CL=3.91102;score_E=187.761;score_B=174.195;score_UC=3.91102]
6	5162569	5162570	3	12.9361	+	[score_CL=12.9361;score_E=190.859;score_B=198.939;score_UC=12.9361]
6	5162570	5162571	3	22.724	+	[score_CL=22.724;score_E=192.01;score_B=214.408;score_UC=22.724]
6	5162571	5162572	3	13.0146	+	[score_CL=13.0146;score_E=184.756;score_B=197.165;score_UC=13.0146]
6	5162587	5162588	3	1.56672	+	[score_CL=1.56672;score_E=153.475;score_B=144.282;score_UC=1.56672]
6	5162588	5162589	3	0.659864	+	[score_CL=0.659864;score_E=156.23;score_B=142.23;score_UC=0.659864]
6	5162671	5162672	3	5.23294	+	[score_CL=5.23294;score_E=76.9725;score_B=70.9158;score_UC=5.23294]
6	5162672	5162673	3	6.79953	+	[score_CL=6.79953;score_E=74.305;score_B=72.2184;score_UC=6.79953]
6	5162799	5162800	3	1.90093	+	[score_CL=1.90093;score_E=113.691;score_B=108.747;score_UC=1.90093]
6	5162800	5162801	3	24.5986	+	[score_CL=24.5986;score_E=115.476;score_B=140.075;score_UC=24.5986]
6	5162801	5162802	3	47.1692	+	[score_CL=47.1692;score_E=111.871;score_B=159.04;score_UC=47.1692]
6	5162806	5162807	3	6.93818	+	[score_CL=6.93818;score_E=95.6919;score_B=94.3625;score_UC=6.93818]
6	5162807	5162808	3	4.01152	+	[score_CL=4.01152;score_E=99.6397;score_B=91.1217;score_UC=4.01152]
6	5162809	5162810	3	1.90726	+	[score_CL=1.90726;score_E=97.8045;score_B=85.2598;score_UC=1.90726]
6	5162810	5162811	3	4.01679	+	[score_CL=4.01679;score_E=112.322;score_B=103.34;score_UC=4.01679]
6	5162811	5162812	3	20.1244	+	[score_CL=20.1244;score_E=112.184;score_B=131.668;score_UC=20.1244]
6	5162812	5162813	3	18.7615	+	[score_CL=18.7615;score_E=108.571;score_B=127.29;score_UC=18.7615]
6	5162835	5162836	3	12.5195	+	[score_CL=12.5195;score_E=100.156;score_B=111.805;score_UC=12.5195]
6	5162836	5162837	3	24.4972	+	[score_CL=24.4972;score_E=91.2645;score_B=115.761;score_UC=24.4972]
6	5162991	5162992	3	1.98174	+	[score_CL=1.98174;score_E=79.7431;score_B=67.5057;score_UC=1.98174]
6	5162992	5162993	3	5.51212	+	[score_CL=5.51212;score_E=73.9258;score_B=71.2004;score_UC=5.51212]
6	5162993	5162994	3	0.00787085	+	[score_CL=0.00787085;score_E=81.4691;score_B=65.8176;score_UC=0.00787085]
6	5163000	5163001	3	2.1193	+	[score_CL=2.1193;score_E=83.7911;score_B=71.7827;score_UC=2.1193]
6	5163001	5163002	3	8.45654	+	[score_CL=8.45654;score_E=84.2144;score_B=82.5801;score_UC=8.45654]
6	5163002	5163003	3	9.71638	+	[score_CL=9.71638;score_E=91.1348;score_B=88.8462;score_UC=9.71638]
6	5163003	5163004	3	10.3442	+	[score_CL=10.3442;score_E=82.1154;score_B=86.4521;score_UC=10.3442]
6	5163007	5163008	3	25.002	+	[score_CL=25.002;score_E=93.1791;score_B=118.181;score_UC=25.002]
6	5163008	5163009	3	40.4919	+	[score_CL=40.4919;score_E=92.6048;score_B=133.097;score_UC=40.4919]
6	5163010	5163011	3	0.477564	+	[score_CL=0.477564;score_E=74.3551;score_B=63.2878;score_UC=0.477564]
6	5163016	5163017	3	14.4369	+	[score_CL=14.4369;score_E=82.7589;score_B=95.0437;score_UC=14.4369]
6	5163017	5163018	3	9.78677	+	[score_CL=9.78677;score_E=99.0518;score_B=96.8617;score_UC=9.78677]
6	5163018	5163019	3	11.7545	+	[score_CL=11.7545;score_E=96.3457;score_B=98.0943;score_UC=11.7545]
6	5163019	5163020	3	13.7309	+	[score_CL=13.7309;score_E=94.3007;score_B=100.003;score_UC=13.7309]
6	5163020	5163021	3	9.74408	+	[score_CL=9.74408;score_E=106.855;score_B=106.383;score_UC=9.74408]
6	5163021	5163022	3	22.1397	+	[score_CL=22.1397;score_E=102.789;score_B=124.805;score_UC=22.1397]
6	5163022	5163023	3	21.9568	+	[score_CL=21.9568;score_E=103.248;score_B=125.163;score_UC=21.9568]
6	5163023	5163024	3	11.3816	+	[score_CL=11.3816;score_E=92.6479;score_B=100.966;score_UC=11.3816]
6	5163024	5163025	3	0.276746	+	[score_CL=0.276746;score_E=88.569;score_B=73.3093;score_UC=0.276746]
6	5163212	5163213	3	3.26398	+	[score_CL=3.26398;score_E=33.9642;score_B=28.3632;score_UC=3.26398]
6	5163213	5163214	3	5.73368	+	[score_CL=5.73368;score_E=32.6107;score_B=30.6903;score_UC=5.73368]
6	5163552	5163553	3	5.31809	+	[score_CL=5.31809;score_E=60.259;score_B=54.5419;score_UC=5.31809]
6	5163553	5163554	3	10.1161	+	[score_CL=10.1161;score_E=64.5598;score_B=63.761;score_UC=10.1161]
6	5163554	5163555	3	10.0605	+	[score_CL=10.0605;score_E=63.2165;score_B=63.0568;score_UC=10.0605]
6	5163555	5163556	3	4.16154	+	[score_CL=4.16154;score_E=60.2004;score_B=52.179;score_UC=4.16154]
6	5163771	5163772	3	2.32809	+	[score_CL=2.32809;score_E=46.2435;score_B=35.8028;score_UC=2.32809]
6	5163772	5163773	3	2.57032	+	[score_CL=2.57032;score_E=50.4347;score_B=36.5835;score_UC=2.57032]
6	5163773	5163774	3	3.17589	+	[score_CL=3.17589;score_E=48.4648;score_B=37.0824;score_UC=3.17589]
6	5163774	5163775	3	2.84937	+	[score_CL=2.84937;score_E=46.1665;score_B=36.4977;score_UC=2.84937]
6	5163927	5163928	3	2.61488	+	[score_CL=2.61488;score_E=40.0179;score_B=33.8015;score_UC=2.61488]
6	5163928	5163929	3	11.3075	+	[score_CL=11.3075;score_E=37.4674;score_B=47.4679;score_UC=11.3075]
6	5163929	5163930	3	10.7904	+	[score_CL=10.7904;score_E=37.4479;score_B=46.8411;score_UC=10.7904]
6	5163940	5163941	3	6.75434	+	[score_CL=6.75434;score_E=39.4417;score_B=38.3719;score_UC=6.75434]
6	5163941	5163942	3	11.3754	+	[score_CL=11.3754;score_E=39.9453;score_B=45.3711;score_UC=11.3754]
6	5163942	5163943	3	7.79381	+	[score_CL=7.79381;score_E=41.7383;score_B=45.5587;score_UC=7.79381]
6	5163943	5163944	3	10.7842	+	[score_CL=10.7842;score_E=39.2885;score_B=42.4753;score_UC=10.7842]
6	5163944	5163945	3	2.45059	+	[score_CL=2.45059;score_E=40.4835;score_B=31.5724;score_UC=2.45059]
6	5163948	5163949	3	0.640612	+	[score_CL=0.640612;score_E=38.813;score_B=30.0741;score_UC=0.640612]
6	5163949	5163950	3	11.5089	+	[score_CL=11.5089;score_E=36.3808;score_B=47.8251;score_UC=11.5089]
6	5163950	5163951	3	15.1929	+	[score_CL=15.1929;score_E=36.3814;score_B=51.542;score_UC=15.1929]
6	5163951	5163952	3	5.58369	+	[score_CL=5.58369;score_E=40.9553;score_B=44.7651;score_UC=5.58369]
6	5163952	5163953	3	10.5488	+	[score_CL=10.5488;score_E=38.6477;score_B=40.2246;score_UC=10.5488]
6	5163953	5163954	3	5.53848	+	[score_CL=5.53848;score_E=38.9312;score_B=37.3402;score_UC=5.53848]
6	5163954	5163955	3	7.86942	+	[score_CL=7.86942;score_E=33.8504;score_B=33.8494;score_UC=7.86942]
6	5163957	5163958	3	1.25226	+	[score_CL=1.25226;score_E=25.6078;score_B=19.6822;score_UC=1.25226]
6	5164252	5164253	3	2.84231	+	[score_CL=2.84231;score_E=62.5529;score_B=52.042;score_UC=2.84231]
6	5164253	5164254	3	15.7861	+	[score_CL=15.7861;score_E=55.7016;score_B=68.1086;score_UC=15.7861]
6	5164254	5164255	3	8.23904	+	[score_CL=8.23904;score_E=72.7588;score_B=67.5009;score_UC=8.23904]
6	5164255	5164256	3	12.057	+	[score_CL=12.057;score_E=60.3051;score_B=62.8953;score_UC=12.057]
6	5164256	5164257	3	6.94747	+	[score_CL=6.94747;score_E=57.6718;score_B=55.1795;score_UC=6.94747]
6	5164351	5164352	3	14.2467	+	[score_CL=14.2467;score_E=100.795;score_B=113.132;score_UC=14.2467]
6	5164352	5164353	3	6.21911	+	[score_CL=6.21911;score_E=110.133;score_B=106.119;score_UC=6.21911]
6	5164474	5164475	3	15.49	+	[score_CL=15.49;score_E=214.115;score_B=229.536;score_UC=15.49]
6	5164475	5164476	3	24.0038	+	[score_CL=24.0038;score_E=216.081;score_B=240.002;score_UC=24.0038]
6	5164476	5164477	3	6.92237	+	[score_CL=6.92237;score_E=212.95;score_B=215.408;score_UC=6.92237]
6	5164486	5164487	3	5.09523	+	[score_CL=5.09523;score_E=192.983;score_B=192.226;score_UC=5.09523]
6	5164525	5164526	3	3.68689	+	[score_CL=3.68689;score_E=185.863;score_B=177.217;score_UC=3.68689]
6	5164526	5164527	3	4.7807	+	[score_CL=4.7807;score_E=183.054;score_B=177.869;score_UC=4.7807]
6	5164529	5164530	3	6.1901	+	[score_CL=6.1901;score_E=198.195;score_B=198.429;score_UC=6.1901]
6	5164530	5164531	3	24.3476	+	[score_CL=24.3476;score_E=183.428;score_B=207.775;score_UC=24.3476]
6	5164537	5164538	3	8.04802	+	[score_CL=8.04802;score_E=194.508;score_B=202.557;score_UC=8.04802]
6	5164538	5164539	3	63.3234	+	[score_CL=63.3234;score_E=202.082;score_B=265.405;score_UC=63.3234]
6	5164539	5164540	3	31.9897	+	[score_CL=31.9897;score_E=203.434;score_B=235.424;score_UC=31.9897]
6	5164540	5164541	3	11.1768	+	[score_CL=11.1768;score_E=210.937;score_B=222.032;score_UC=11.1768]
6	5164541	5164542	3	19.4519	+	[score_CL=19.4519;score_E=203.77;score_B=223.221;score_UC=19.4519]
6	5164542	5164543	3	40.2065	+	[score_CL=40.2065;score_E=210.746;score_B=250.952;score_UC=40.2065]
6	5164543	5164544	3	77.9235	+	[score_CL=77.9235;score_E=210.843;score_B=288.766;score_UC=77.9235]
6	5164544	5164545	3	53.6744	+	[score_CL=53.6744;score_E=189.83;score_B=243.505;score_UC=53.6744]
6	5164547	5164548	3	6.61916	+	[score_CL=6.61916;score_E=169.13;score_B=171.395;score_UC=6.61916]
6	5164563	5164564	3	0.994579	+	[score_CL=0.994579;score_E=181.359;score_B=181.762;score_UC=0.994579]
6	5164564	5164565	3	31.3864	+	[score_CL=31.3864;score_E=161.614;score_B=193.001;score_UC=31.3864]
6	5164703	5164704	3	1.3728	+	[score_CL=1.3728;score_E=211.775;score_B=198.406;score_UC=1.3728]
6	5164704	5164705	3	12.9237	+	[score_CL=12.9237;score_E=202.136;score_B=210.556;score_UC=12.9237]
6	5164705	5164706	3	5.76669	+	[score_CL=5.76669;score_E=207.925;score_B=203.102;score_UC=5.76669]
6	5164711	5164712	3	2.26631	+	[score_CL=2.26631;score_E=208.161;score_B=196.439;score_UC=2.26631]
6	5164712	5164713	3	12.7217	+	[score_CL=12.7217;score_E=214.821;score_B=226.793;score_UC=12.7217]
6	5164713	5164714	3	26.3719	+	[score_CL=26.3719;score_E=224.736;score_B=251.108;score_UC=26.3719]
6	5164714	5164715	3	34.634	+	[score_CL=34.634;score_E=226.446;score_B=261.08;score_UC=34.634]
6	5164715	5164716	3	16.2084	+	[score_CL=16.2084;score_E=230.285;score_B=246.493;score_UC=16.2084]
6	5164716	5164717	3	35.0709	+	[score_CL=35.0709;score_E=221.311;score_B=256.382;score_UC=35.0709]
6	5164717	5164718	3	15.1262	+	[score_CL=15.1262;score_E=208.717;score_B=223.843;score_UC=15.1262]
6	5164723	5164724	3	2.44057	+	[score_CL=2.44057;score_E=186.112;score_B=179.786;score_UC=2.44057]
6	5164725	5164726	3	0.0656752	+	[score_CL=0.0656752;score_E=184.35;score_B=174.168;score_UC=0.0656752]
6	5165198	5165199	3	0.0602038	+	[score_CL=0.0602038;score_E=59.5375;score_B=43.9602;score_UC=0.0602038]
6	5165199	5165200	3	8.99873	+	[score_CL=8.99873;score_E=62.2048;score_B=63.1302;score_UC=8.99873]
6	5165200	5165201	3	15.7072	+	[score_CL=15.7072;score_E=66.7155;score_B=76.3821;score_UC=15.7072]
6	5165201	5165202	3	12.0542	+	[score_CL=12.0542;score_E=65.3909;score_B=69.2638;score_UC=12.0542]
6	5165202	5165203	3	4.13044	+	[score_CL=4.13044;score_E=59.0239;score_B=50.942;score_UC=4.13044]
6	5165204	5165205	3	4.71269	+	[score_CL=4.71269;score_E=49.4601;score_B=43.9929;score_UC=4.71269]
6	5165205	5165206	3	3.81462	+	[score_CL=3.81462;score_E=51.3141;score_B=42.9832;score_UC=3.81462]
6	5165442	5165443	3	0.101701	+	[score_CL=0.101701;score_E=65.1793;score_B=53.3514;score_UC=0.101701]
6	5165561	5165562	3	1.09661	+	[score_CL=1.09661;score_E=90.7301;score_B=76.7937;score_UC=1.09661]
6	5165562	5165563	3	8.41692	+	[score_CL=8.41692;score_E=86.8177;score_B=86.0611;score_UC=8.41692]
6	5165563	5165564	3	7.23074	+	[score_CL=7.23074;score_E=86.6545;score_B=84.7959;score_UC=7.23074]
6	5165568	5165569	3	11.8176	+	[score_CL=11.8176;score_E=97.3302;score_B=104.629;score_UC=11.8176]
6	5165569	5165570	3	19.7305	+	[score_CL=19.7305;score_E=93.896;score_B=112.427;score_UC=19.7305]
6	5165570	5165571	3	4.55391	+	[score_CL=4.55391;score_E=97.8588;score_B=91.088;score_UC=4.55391]
6	5165571	5165572	3	1.09452	+	[score_CL=1.09452;score_E=85.8239;score_B=71.974;score_UC=1.09452]
6	5165582	5165583	3	6.96756	+	[score_CL=6.96756;score_E=78.0209;score_B=78.2642;score_UC=6.96756]
6	5165583	5165584	3	2.73132	+	[score_CL=2.73132;score_E=88.1941;score_B=73.9399;score_UC=2.73132]
6	5165584	5165585	3	2.45364	+	[score_CL=2.45364;score_E=79.4592;score_B=69.1802;score_UC=2.45364]
6	5165609	5165610	3	0.951211	+	[score_CL=0.951211;score_E=66.8003;score_B=57.9464;score_UC=0.951211]
6	5767268	5767269	3	2.66956	+	[score_CL=2.66956;score_E=63.7583;score_B=52.8155;score_UC=2.66956]
6	5767269	5767270	3	13.4914	+	[score_CL=13.4914;score_E=57.0219;score_B=65.1806;score_UC=13.4914]
6	5767270	5767271	3	6.81964	+	[score_CL=6.81964;score_E=61.0821;score_B=58.3642;score_UC=6.81964]
6	5767286	5767287	3	4.0563	+	[score_CL=4.0563;score_E=49.3703;score_B=42.3954;score_UC=4.0563]
6	5767287	5767288	3	3.73427	+	[score_CL=3.73427;score_E=50.8788;score_B=41.8603;score_UC=3.73427]
6	5767288	5767289	3	0.309084	+	[score_CL=0.309084;score_E=52.9314;score_B=37.5662;score_UC=0.309084]
6	5786006	5786007	3	6.23488	+	[score_CL=6.23488;score_E=58.4637;score_B=58.1923;score_UC=6.23488]
6	5786007	5786008	3	23.7355	+	[score_CL=23.7355;score_E=56.6259;score_B=80.3601;score_UC=23.7355]
6	5786008	5786009	3	16.6926	+	[score_CL=16.6926;score_E=56.2425;score_B=72.9325;score_UC=16.6926]
6	5786047	5786048	3	0.493933	+	[score_CL=0.493933;score_E=42.1086;score_B=28.7242;score_UC=0.493933]
6	5786048	5786049	3	0.767759	+	[score_CL=0.767759;score_E=40.1409;score_B=28.9135;score_UC=0.767759]
6	5874447	5874448	3	1.16593	+	[score_CL=1.16593;score_E=44.507;score_B=36.1592;score_UC=1.16593]
6	5874560	5874561	3	4.68197	+	[score_CL=4.68197;score_E=58.0405;score_B=51.0532;score_UC=4.68197]
6	5874561	5874562	3	13.1456	+	[score_CL=13.1456;score_E=62.6859;score_B=68.318;score_UC=13.1456]
6	5874562	5874563	3	14.2551	+	[score_CL=14.2551;score_E=67.8072;score_B=74.5505;score_UC=14.2551]
6	5874563	5874564	3	10.9689	+	[score_CL=10.9689;score_E=57.9;score_B=63.4779;score_UC=10.9689]
6	5879294	5879295	3	4.47122	+	[score_CL=4.47122;score_E=47.4298;score_B=40.0331;score_UC=4.47122]
6	5879295	5879296	3	10.0689	+	[score_CL=10.0689;score_E=46.8868;score_B=46.8705;score_UC=10.0689]
6	5879296	5879297	3	6.30685	+	[score_CL=6.30685;score_E=46.4967;score_B=42.7719;score_UC=6.30685]
6	5879304	5879305	3	0.732533	+	[score_CL=0.732533;score_E=49.2276;score_B=34.733;score_UC=0.732533]
6	5879305	5879306	3	9.04964	+	[score_CL=9.04964;score_E=45.7218;score_B=46.3843;score_UC=9.04964]
6	5879306	5879307	3	8.73286	+	[score_CL=8.73286;score_E=49.7137;score_B=46.4962;score_UC=8.73286]
6	5879307	5879308	3	4.93615	+	[score_CL=4.93615;score_E=49.8969;score_B=39.2771;score_UC=4.93615]
6	5879308	5879309	3	4.09964	+	[score_CL=4.09964;score_E=41.8763;score_B=34.1039;score_UC=4.09964]
6	5958407	5958408	3	11.1512	+	[score_CL=11.1512;score_E=147.944;score_B=158.407;score_UC=11.1512]
6	5958409	5958410	3	51.2983	+	[score_CL=51.2983;score_E=170.352;score_B=221.65;score_UC=51.2983]
6	5958410	5958411	3	50.7573	+	[score_CL=50.7573;score_E=169.789;score_B=220.546;score_UC=50.7573]
6	5958416	5958417	3	20.2465	+	[score_CL=20.2465;score_E=170.035;score_B=190.261;score_UC=20.2465]
6	5958417	5958418	3	14.1806	+	[score_CL=14.1806;score_E=176.196;score_B=188.728;score_UC=14.1806]
6	5958419	5958420	3	55.3913	+	[score_CL=55.3913;score_E=179.432;score_B=234.823;score_UC=55.3913]
6	5958420	5958421	3	37.6448	+	[score_CL=37.6448;score_E=178.34;score_B=215.984;score_UC=37.6448]
6	5958426	5958427	3	21.6861	+	[score_CL=21.6861;score_E=170.531;score_B=192.213;score_UC=21.6861]
6	5958427	5958428	3	6.97233	+	[score_CL=6.97233;score_E=183.463;score_B=183.7;score_UC=6.97233]
6	5958429	5958430	3	41.9723	+	[score_CL=41.9723;score_E=186.149;score_B=228.122;score_UC=41.9723]
6	5958430	5958431	3	35.153	+	[score_CL=35.153;score_E=185.422;score_B=220.575;score_UC=35.153]
6	5958436	5958437	3	19.4753	+	[score_CL=19.4753;score_E=178.394;score_B=197.827;score_UC=19.4753]
6	5958437	5958438	3	8.74318	+	[score_CL=8.74318;score_E=188.88;score_B=190.798;score_UC=8.74318]
6	5958439	5958440	3	24.849	+	[score_CL=24.849;score_E=191.711;score_B=216.56;score_UC=24.849]
6	5958440	5958441	3	55.9592	+	[score_CL=55.9592;score_E=190.817;score_B=246.777;score_UC=55.9592]
6	5958446	5958447	3	2.87204	+	[score_CL=2.87204;score_E=187.06;score_B=176.498;score_UC=2.87204]
6	5958447	5958448	3	10.5297	+	[score_CL=10.5297;score_E=177.23;score_B=184.449;score_UC=10.5297]
6	5958449	5958450	3	44.0419	+	[score_CL=44.0419;score_E=195.43;score_B=239.471;score_UC=44.0419]
6	5958450	5958451	3	41.4839	+	[score_CL=41.4839;score_E=194.405;score_B=235.889;score_UC=41.4839]
6	5958456	5958457	3	19.8093	+	[score_CL=19.8093;score_E=183.618;score_B=203.401;score_UC=19.8093]
6	5958457	5958458	3	7.17786	+	[score_CL=7.17786;score_E=195.42;score_B=194.545;score_UC=7.17786]
6	5958459	5958460	3	36.1989	+	[score_CL=36.1989;score_E=197.341;score_B=233.54;score_UC=36.1989]
6	5958460	5958461	3	48.2248	+	[score_CL=48.2248;score_E=196.133;score_B=244.358;score_UC=48.2248]
6	5958466	5958467	3	19.1561	+	[score_CL=19.1561;score_E=178.897;score_B=198.052;score_UC=19.1561]
6	5958467	5958468	3	1.6424	+	[score_CL=1.6424;score_E=196.24;score_B=186.916;score_UC=1.6424]
6	5958469	5958470	3	30.6712	+	[score_CL=30.6712;score_E=197.45;score_B=228.121;score_UC=30.6712]
6	5958470	5958471	3	40.9823	+	[score_CL=40.9823;score_E=196.068;score_B=237.05;score_UC=40.9823]
6	5958476	5958477	3	7.97083	+	[score_CL=7.97083;score_E=176.036;score_B=180.952;score_UC=7.97083]
6	5958479	5958480	3	16.2891	+	[score_CL=16.2891;score_E=175.413;score_B=191.697;score_UC=16.2891]
6	5958489	5958490	3	9.39359	+	[score_CL=9.39359;score_E=172.445;score_B=180.091;score_UC=9.39359]
6	5958499	5958500	3	13.0942	+	[score_CL=13.0942;score_E=168.446;score_B=181.429;score_UC=13.0942]
6	5958569	5958570	3	38.8319	+	[score_CL=38.8319;score_E=162.471;score_B=201.303;score_UC=38.8319]
6	5958570	5958571	3	47.1947	+	[score_CL=47.1947;score_E=160.973;score_B=208.167;score_UC=47.1947]
6	5958576	5958577	3	15.4532	+	[score_CL=15.4532;score_E=156.988;score_B=171.206;score_UC=15.4532]
6	5958577	5958578	3	16.4399	+	[score_CL=16.4399;score_E=156.678;score_B=171.964;score_UC=16.4399]
6	5958578	5958579	3	0.350768	+	[score_CL=0.350768;score_E=179.748;score_B=176.61;score_UC=0.350768]
6	5958579	5958580	3	31.4934	+	[score_CL=31.4934;score_E=161.364;score_B=192.857;score_UC=31.4934]
6	5958580	5958581	3	51.5184	+	[score_CL=51.5184;score_E=158.977;score_B=210.495;score_UC=51.5184]
6	5958586	5958587	3	23.9581	+	[score_CL=23.9581;score_E=150.942;score_B=174.9;score_UC=23.9581]
6	5958587	5958588	3	12.5013	+	[score_CL=12.5013;score_E=164.089;score_B=172.298;score_UC=12.5013]
6	5958588	5958589	3	6.66671	+	[score_CL=6.66671;score_E=171.237;score_B=174.565;score_UC=6.66671]
6	5958589	5958590	3	32.0743	+	[score_CL=32.0743;score_E=164.909;score_B=196.984;score_UC=32.0743]
6	5958590	5958591	3	51.7723	+	[score_CL=51.7723;score_E=156.691;score_B=208.463;score_UC=51.7723]
6	5958596	5958597	3	16.5821	+	[score_CL=16.5821;score_E=137.577;score_B=154.139;score_UC=16.5821]
6	5958597	5958598	3	1.58302	+	[score_CL=1.58302;score_E=154.42;score_B=142.739;score_UC=1.58302]
6	5958599	5958600	3	26.8648	+	[score_CL=26.8648;score_E=141.433;score_B=168.297;score_UC=26.8648]
6	5958600	5958601	3	6.56066	+	[score_CL=6.56066;score_E=153.763;score_B=158.298;score_UC=6.56066]
6	5958606	5958607	3	15.3711	+	[score_CL=15.3711;score_E=134.599;score_B=149.867;score_UC=15.3711]
6	5958607	5958608	3	2.11954	+	[score_CL=2.11954;score_E=150.131;score_B=138.545;score_UC=2.11954]
6	5958609	5958610	3	42.036	+	[score_CL=42.036;score_E=142.158;score_B=184.194;score_UC=42.036]
6	5958610	5958611	3	11.0143	+	[score_CL=11.0143;score_E=149.938;score_B=160.952;score_UC=11.0143]
6	5958616	5958617	3	5.6734	+	[score_CL=5.6734;score_E=128.122;score_B=128.324;score_UC=5.6734]
6	5958619	5958620	3	40.5648	+	[score_CL=40.5648;score_E=142.456;score_B=183.02;score_UC=40.5648]
6	5958620	5958621	3	16.075	+	[score_CL=16.075;score_E=145.078;score_B=161.153;score_UC=16.075]
6	5958626	5958627	3	1.83496	+	[score_CL=1.83496;score_E=122.431;score_B=115.298;score_UC=1.83496]
6	6027699	6027700	3	8.27323	+	[score_CL=8.27323;score_E=110.919;score_B=111.073;score_UC=8.27323]
6	6027700	6027701	3	11.6207	+	[score_CL=11.6207;score_E=121.685;score_B=123.208;score_UC=11.6207]
6	6027701	6027702	3	13.7642	+	[score_CL=13.7642;score_E=132.018;score_B=139.565;score_UC=13.7642]
6	6027702	6027703	3	22.131	+	[score_CL=22.131;score_E=129.883;score_B=151.489;score_UC=22.131]
6	6027703	6027704	3	15.6782	+	[score_CL=15.6782;score_E=131.593;score_B=144.096;score_UC=15.6782]
6	6027704	6027705	3	11.5943	+	[score_CL=11.5943;score_E=137.123;score_B=140.132;score_UC=11.5943]
6	6027705	6027706	3	21.8517	+	[score_CL=21.8517;score_E=126.908;score_B=148.107;score_UC=21.8517]
6	6027706	6027707	3	13.7969	+	[score_CL=13.7969;score_E=130.648;score_B=139.175;score_UC=13.7969]
6	6027707	6027708	3	9.66049	+	[score_CL=9.66049;score_E=136.218;score_B=135.323;score_UC=9.66049]
6	6027708	6027709	3	21.8225	+	[score_CL=21.8225;score_E=121.512;score_B=142.68;score_UC=21.8225]
6	6027709	6027710	3	9.4503	+	[score_CL=9.4503;score_E=131.27;score_B=131.101;score_UC=9.4503]
6	6027710	6027711	3	9.44691	+	[score_CL=9.44691;score_E=123.425;score_B=120.566;score_UC=9.44691]
6	6027711	6027712	3	11.0564	+	[score_CL=11.0564;score_E=113.244;score_B=118.314;score_UC=11.0564]
6	6027712	6027713	3	0.0171214	+	[score_CL=0.0171214;score_E=119.023;score_B=103.41;score_UC=0.0171214]
6	6027732	6027733	3	2.09102	+	[score_CL=2.09102;score_E=113.06;score_B=101.002;score_UC=2.09102]
6	6027733	6027734	3	7.30686	+	[score_CL=7.30686;score_E=104.492;score_B=105.961;score_UC=7.30686]
6	6027952	6027953	3	0.435793	+	[score_CL=0.435793;score_E=39.1302;score_B=28.3527;score_UC=0.435793]
6	6027971	6027972	3	9.05922	+	[score_CL=9.05922;score_E=47.4367;score_B=51.7377;score_UC=9.05922]
6	6027972	6027973	3	13.2488	+	[score_CL=13.2488;score_E=45.523;score_B=55.7805;score_UC=13.2488]
6	7039344	7039345	3	2.21332	+	[score_CL=2.21332;score_E=47.4006;score_B=38.6228;score_UC=2.21332]
6	7039345	7039346	3	1.10306	+	[score_CL=1.10306;score_E=50.8442;score_B=37.4597;score_UC=1.10306]
6	7039376	7039377	3	0.253369	+	[score_CL=0.253369;score_E=43.7193;score_B=32.4424;score_UC=0.253369]
6	7040311	7040312	3	2.79089	+	[score_CL=2.79089;score_E=74.8097;score_B=64.0902;score_UC=2.79089]
6	7040312	7040313	3	11.4418	+	[score_CL=11.4418;score_E=65.0837;score_B=73.1004;score_UC=11.4418]
6	7040313	7040314	3	0.712778	+	[score_CL=0.712778;score_E=77.2186;score_B=62.7112;score_UC=0.712778]
6	7040352	7040353	3	0.127553	+	[score_CL=0.127553;score_E=76.7484;score_B=61.4086;score_UC=0.127553]
6	7040353	7040354	3	2.74463	+	[score_CL=2.74463;score_E=71.0667;score_B=64.0325;score_UC=2.74463]
6	7040354	7040355	3	0.0965397	+	[score_CL=0.0965397;score_E=81.106;score_B=61.6639;score_UC=0.0965397]
6	7040355	7040356	3	0.566383	+	[score_CL=0.566383;score_E=71.0582;score_B=60.0438;score_UC=0.566383]
6	7040366	7040367	3	10.8005	+	[score_CL=10.8005;score_E=86.3902;score_B=91.6989;score_UC=10.8005]
6	7040367	7040368	3	17.954	+	[score_CL=17.954;score_E=86.7887;score_B=101.007;score_UC=17.954]
6	7040368	7040369	3	7.62256	+	[score_CL=7.62256;score_E=93.7058;score_B=87.5441;score_UC=7.62256]
6	7040369	7040370	3	7.60945	+	[score_CL=7.60945;score_E=84.5794;score_B=78.1521;score_UC=7.60945]
6	7040370	7040371	3	8.70349	+	[score_CL=8.70349;score_E=75.6882;score_B=76.6762;score_UC=8.70349]
6	7040373	7040374	3	11.44	+	[score_CL=11.44;score_E=87.8477;score_B=99.2237;score_UC=11.44]
6	7040374	7040375	3	28.157	+	[score_CL=28.157;score_E=86.2191;score_B=114.375;score_UC=28.157]
6	7040375	7040376	3	7.65653	+	[score_CL=7.65653;score_E=86.2826;score_B=93.3319;score_UC=7.65653]
6	7209847	7209848	3	3.75789	+	[score_CL=3.75789;score_E=78.611;score_B=69.9391;score_UC=3.75789]
6	7209848	7209849	3	5.53099	+	[score_CL=5.53099;score_E=92.8404;score_B=83.8487;score_UC=5.53099]
6	7209849	7209850	3	16.5107	+	[score_CL=16.5107;score_E=83.6196;score_B=95.9625;score_UC=16.5107]
6	7209850	7209851	3	5.88817	+	[score_CL=5.88817;score_E=89.4581;score_B=84.9765;score_UC=5.88817]
6	7209861	7209862	3	5.99594	+	[score_CL=5.99594;score_E=82.2057;score_B=77.6818;score_UC=5.99594]
6	7209862	7209863	3	5.72537	+	[score_CL=5.72537;score_E=82.175;score_B=77.5745;score_UC=5.72537]
6	7209864	7209865	3	0.966021	+	[score_CL=0.966021;score_E=78.5285;score_B=67.3806;score_UC=0.966021]
6	7209865	7209866	3	0.744807	+	[score_CL=0.744807;score_E=80.6843;score_B=67.2738;score_UC=0.744807]
6	7209914	7209915	3	7.03288	+	[score_CL=7.03288;score_E=61.0442;score_B=64.035;score_UC=7.03288]
6	7562599	7562600	3	1.35083	+	[score_CL=1.35083;score_E=81.3461;score_B=67.9508;score_UC=1.35083]
6	7562600	7562601	3	4.91381	+	[score_CL=4.91381;score_E=77.651;score_B=71.6815;score_UC=4.91381]
6	7562601	7562602	3	3.17245	+	[score_CL=3.17245;score_E=79.7563;score_B=69.954;score_UC=3.17245]
6	7562603	7562604	3	1.28356	+	[score_CL=1.28356;score_E=83.5415;score_B=69.9951;score_UC=1.28356]
6	7562604	7562605	3	6.93481	+	[score_CL=6.93481;score_E=86.9474;score_B=82.9415;score_UC=6.93481]
6	7562605	7562606	3	12.5302	+	[score_CL=12.5302;score_E=82.925;score_B=88.5979;score_UC=12.5302]
6	7562606	7562607	3	3.29703	+	[score_CL=3.29703;score_E=87.3147;score_B=77.5937;score_UC=3.29703]
6	7562609	7562610	3	1.21597	+	[score_CL=1.21597;score_E=83.2076;score_B=69.541;score_UC=1.21597]
6	7562610	7562611	3	6.89828	+	[score_CL=6.89828;score_E=92.633;score_B=88.8265;score_UC=6.89828]
6	7562611	7562612	3	18.9264	+	[score_CL=18.9264;score_E=99.5395;score_B=118.466;score_UC=18.9264]
6	7562612	7562613	3	35.5372	+	[score_CL=35.5372;score_E=105.306;score_B=140.843;score_UC=35.5372]
6	7562613	7562614	3	14.963	+	[score_CL=14.963;score_E=111.57;score_B=126.533;score_UC=14.963]
6	7562614	7562615	3	35.8433	+	[score_CL=35.8433;score_E=103.595;score_B=139.439;score_UC=35.8433]
6	7562615	7562616	3	17.0221	+	[score_CL=17.0221;score_E=92.1301;score_B=109.152;score_UC=17.0221]
6	7562616	7562617	3	1.1683	+	[score_CL=1.1683;score_E=90.3384;score_B=78.5246;score_UC=1.1683]
6	7562833	7562834	3	3.15798	+	[score_CL=3.15798;score_E=142.341;score_B=132.344;score_UC=3.15798]
6	7562834	7562835	3	7.95767	+	[score_CL=7.95767;score_E=149.723;score_B=146.171;score_UC=7.95767]
6	7562835	7562836	3	13.6533	+	[score_CL=13.6533;score_E=161.953;score_B=175.528;score_UC=13.6533]
6	7562836	7562837	3	31.0749	+	[score_CL=31.0749;score_E=168.299;score_B=199.374;score_UC=31.0749]
6	7562837	7562838	3	25.8495	+	[score_CL=25.8495;score_E=174.512;score_B=200.361;score_UC=25.8495]
6	7562838	7562839	3	29.3177	+	[score_CL=29.3177;score_E=175.119;score_B=204.437;score_UC=29.3177]
6	7562839	7562840	3	40.9249	+	[score_CL=40.9249;score_E=170.981;score_B=211.906;score_UC=40.9249]
6	7562840	7562841	3	15.8086	+	[score_CL=15.8086;score_E=171.601;score_B=187.409;score_UC=15.8086]
6	7562841	7562842	3	15.873	+	[score_CL=15.873;score_E=168.057;score_B=178.064;score_UC=15.873]
6	7562842	7562843	3	15.2421	+	[score_CL=15.2421;score_E=158.919;score_B=168.292;score_UC=15.2421]
6	7562843	7562844	3	5.52951	+	[score_CL=5.52951;score_E=173.514;score_B=163.38;score_UC=5.52951]
6	7562844	7562845	3	19.5638	+	[score_CL=19.5638;score_E=156.49;score_B=174.288;score_UC=19.5638]
6	7562845	7562846	3	12.4833	+	[score_CL=12.4833;score_E=157.584;score_B=167.018;score_UC=12.4833]
6	7562911	7562912	3	0.709015	+	[score_CL=0.709015;score_E=134.86;score_B=120.331;score_UC=0.709015]
6	7562912	7562913	3	12.2522	+	[score_CL=12.2522;score_E=135.618;score_B=142.686;score_UC=12.2522]
6	7562913	7562914	3	17.0737	+	[score_CL=17.0737;score_E=130.656;score_B=146.373;score_UC=17.0737]
6	7562914	7562915	3	1.61254	+	[score_CL=1.61254;score_E=137.854;score_B=123.591;score_UC=1.61254]
6	7562915	7562916	3	1.45082	+	[score_CL=1.45082;score_E=123.55;score_B=107.628;score_UC=1.45082]
6	7562916	7562917	3	1.83205	+	[score_CL=1.83205;score_E=120.761;score_B=107.137;score_UC=1.83205]
6	7562917	7562918	3	1.96427	+	[score_CL=1.96427;score_E=126.948;score_B=111.37;score_UC=1.96427]
6	7562918	7562919	3	7.11958	+	[score_CL=7.11958;score_E=134.795;score_B=136.357;score_UC=7.11958]
6	7562919	7562920	3	26.1097	+	[score_CL=26.1097;score_E=123.604;score_B=149.708;score_UC=26.1097]
6	7562920	7562921	3	5.21789	+	[score_CL=5.21789;score_E=129.557;score_B=131.28;score_UC=5.21789]
6	7562922	7562923	3	5.27419	+	[score_CL=5.27419;score_E=119.686;score_B=113.88;score_UC=5.27419]
6	7562923	7562924	3	10.4742	+	[score_CL=10.4742;score_E=112.785;score_B=118.122;score_UC=10.4742]
6	7562925	7562926	3	3.03687	+	[score_CL=3.03687;score_E=115.056;score_B=104.831;score_UC=3.03687]
6	7562926	7562927	3	7.08241	+	[score_CL=7.08241;score_E=107.7;score_B=107.898;score_UC=7.08241]
6	7872567	7872568	3	11.8057	+	[score_CL=11.8057;score_E=43.7526;score_B=51.6783;score_UC=11.8057]
6	7872568	7872569	3	5.39475	+	[score_CL=5.39475;score_E=50.0689;score_B=45.1719;score_UC=5.39475]
6	7872574	7872575	3	1.38585	+	[score_CL=1.38585;score_E=37.5494;score_B=29.5943;score_UC=1.38585]
6	7873482	7873483	3	8.06041	+	[score_CL=8.06041;score_E=47.0104;score_B=47.6986;score_UC=8.06041]
6	7873483	7873484	3	4.62465	+	[score_CL=4.62465;score_E=51.419;score_B=44.3386;score_UC=4.62465]
6	7873485	7873486	3	3.45008	+	[score_CL=3.45008;score_E=42.3595;score_B=38.3394;score_UC=3.45008]
6	7873682	7873683	3	2.04544	+	[score_CL=2.04544;score_E=38.8971;score_B=27.6831;score_UC=2.04544]
6	7873683	7873684	3	2.55214	+	[score_CL=2.55214;score_E=37.3866;score_B=28.2815;score_UC=2.55214]
6	7874851	7874852	3	1.53295	+	[score_CL=1.53295;score_E=38.8087;score_B=26.146;score_UC=1.53295]
6	7874852	7874853	3	4.81638	+	[score_CL=4.81638;score_E=37.6059;score_B=31.0274;score_UC=4.81638]
6	7874853	7874854	3	5.93408	+	[score_CL=5.93408;score_E=36.2823;score_B=32.107;score_UC=5.93408]
6	7874854	7874855	3	1.16954	+	[score_CL=1.16954;score_E=39.171;score_B=26.7898;score_UC=1.16954]
6	7875327	7875328	3	2.9789	+	[score_CL=2.9789;score_E=52.1038;score_B=41.7731;score_UC=2.9789]
6	7875328	7875329	3	8.86866	+	[score_CL=8.86866;score_E=43.9925;score_B=47.8258;score_UC=8.86866]
6	8237536	8237537	3	1.13509	+	[score_CL=1.13509;score_E=43.6926;score_B=30.4042;score_UC=1.13509]
6	8237537	8237538	3	2.12232	+	[score_CL=2.12232;score_E=40.2614;score_B=31.1534;score_UC=2.12232]
6	8237540	8237541	3	16.7876	+	[score_CL=16.7876;score_E=47.7077;score_B=63.9945;score_UC=16.7876]
6	8237541	8237542	3	10.7145	+	[score_CL=10.7145;score_E=68.387;score_B=78.9896;score_UC=10.7145]
6	8237542	8237543	3	28.0298	+	[score_CL=28.0298;score_E=59.6829;score_B=87.7108;score_UC=28.0298]
6	8237543	8237544	3	12.4554	+	[score_CL=12.4554;score_E=67.8079;score_B=79.3488;score_UC=12.4554]
6	8237544	8237545	3	12.4174	+	[score_CL=12.4174;score_E=57.0067;score_B=60.3625;score_UC=12.4174]
6	8237545	8237546	3	8.77415	+	[score_CL=8.77415;score_E=48.2481;score_B=49.4356;score_UC=8.77415]
6	8239128	8239129	3	6.35346	+	[score_CL=6.35346;score_E=48.8691;score_B=47.5071;score_UC=6.35346]
6	8239129	8239130	3	3.10944	+	[score_CL=3.10944;score_E=54.4812;score_B=44.4187;score_UC=3.10944]
6	8239139	8239140	3	7.27818	+	[score_CL=7.27818;score_E=52.9571;score_B=51.3941;score_UC=7.27818]
6	8239140	8239141	3	5.339	+	[score_CL=5.339;score_E=55.16;score_B=49.5546;score_UC=5.339]
6	8239152	8239153	3	3.24156	+	[score_CL=3.24156;score_E=68.3591;score_B=62.1782;score_UC=3.24156]
6	8239153	8239154	3	21.7536	+	[score_CL=21.7536;score_E=51.3425;score_B=73.0956;score_UC=21.7536]
6	8239156	8239157	3	5.12668	+	[score_CL=5.12668;score_E=54.6482;score_B=48.8317;score_UC=5.12668]
6	8239157	8239158	3	5.81808	+	[score_CL=5.81808;score_E=62.164;score_B=52.7567;score_UC=5.81808]
6	8239158	8239159	3	8.09768	+	[score_CL=8.09768;score_E=62.7782;score_B=57.7249;score_UC=8.09768]
6	8239159	8239160	3	8.68384	+	[score_CL=8.68384;score_E=67.0982;score_B=62.7599;score_UC=8.68384]
6	8239160	8239161	3	10.753	+	[score_CL=10.753;score_E=67.5909;score_B=67.3645;score_UC=10.753]
6	8239161	8239162	3	10.7203	+	[score_CL=10.7203;score_E=69.5969;score_B=69.2736;score_UC=10.7203]
6	8239162	8239163	3	10.6604	+	[score_CL=10.6604;score_E=71.8269;score_B=71.3797;score_UC=10.6604]
6	8239163	8239164	3	12.931	+	[score_CL=12.931;score_E=60.2523;score_B=68.325;score_UC=12.931]
6	8239164	8239165	3	1.16829	+	[score_CL=1.16829;score_E=64.9587;score_B=51.2984;score_UC=1.16829]
6	8239711	8239712	3	1.68044	+	[score_CL=1.68044;score_E=76.6212;score_B=63.8173;score_UC=1.68044]
6	8239712	8239713	3	5.44361	+	[score_CL=5.44361;score_E=77.0579;score_B=69.8936;score_UC=5.44361]
6	8239713	8239714	3	6.58393	+	[score_CL=6.58393;score_E=86.9396;score_B=78.9348;score_UC=6.58393]
6	8239714	8239715	3	12.694	+	[score_CL=12.694;score_E=81.2157;score_B=85.5765;score_UC=12.694]
6	8239715	8239716	3	5.88976	+	[score_CL=5.88976;score_E=82.3552;score_B=77.6808;score_UC=5.88976]
6	8239740	8239741	3	12.056	+	[score_CL=12.056;score_E=83.3033;score_B=91.0492;score_UC=12.056]
6	8239741	8239742	3	10.0216	+	[score_CL=10.0216;score_E=85.3159;score_B=88.997;score_UC=10.0216]
6	8291486	8291487	3	1.28166	+	[score_CL=1.28166;score_E=47.3508;score_B=35.2597;score_UC=1.28166]
6	8291487	8291488	3	13.1014	+	[score_CL=13.1014;score_E=43.2547;score_B=51.8575;score_UC=13.1014]
6	8291488	8291489	3	10.135	+	[score_CL=10.135;score_E=53.8337;score_B=62.0956;score_UC=10.135]
6	8291489	8291490	3	18.7258	+	[score_CL=18.7258;score_E=50.5264;score_B=69.252;score_UC=18.7258]
6	8291490	8291491	3	24.1461	+	[score_CL=24.1461;score_E=50.3977;score_B=74.5436;score_UC=24.1461]
6	8291491	8291492	3	2.13739	+	[score_CL=2.13739;score_E=52.0661;score_B=47.4377;score_UC=2.13739]
6	8291492	8291493	3	0.0136482	+	[score_CL=0.0136482;score_E=38.8346;score_B=23.4209;score_UC=0.0136482]
6	8291525	8291526	3	2.12572	+	[score_CL=2.12572;score_E=34.1211;score_B=25.0042;score_UC=2.12572]
6	8291526	8291527	3	1.79156	+	[score_CL=1.79156;score_E=35.4391;score_B=24.5957;score_UC=1.79156]
6	8427208	8427209	3	0.396308	+	[score_CL=0.396308;score_E=27.757;score_B=19.559;score_UC=0.396308]
6	8427873	8427874	3	9.60469	+	[score_CL=9.60469;score_E=130.519;score_B=138.546;score_UC=9.60469]
6	8427933	8427934	3	2.58043	+	[score_CL=2.58043;score_E=126.733;score_B=119.953;score_UC=2.58043]
6	8427934	8427935	3	0.412327	+	[score_CL=0.412327;score_E=132.651;score_B=117.813;score_UC=0.412327]
6	8427955	8427956	3	9.66388	+	[score_CL=9.66388;score_E=135.239;score_B=138.665;score_UC=9.66388]
6	8427956	8427957	3	5.92215	+	[score_CL=5.92215;score_E=139.752;score_B=135.246;score_UC=5.92215]
6	8428021	8428022	3	2.17589	+	[score_CL=2.17589;score_E=159.549;score_B=153.004;score_UC=2.17589]
6	8428024	8428025	3	53.3497	+	[score_CL=53.3497;score_E=179.92;score_B=233.269;score_UC=53.3497]
6	8428025	8428026	3	131.333	+	[score_CL=131.333;score_E=199.024;score_B=330.357;score_UC=131.333]
6	8428026	8428027	3	42.2195	+	[score_CL=42.2195;score_E=198.872;score_B=241.091;score_UC=42.2195]
6	8428027	8428028	3	79.4887	+	[score_CL=79.4887;score_E=198.679;score_B=278.168;score_UC=79.4887]
6	8428028	8428029	3	66.066	+	[score_CL=66.066;score_E=182.474;score_B=248.54;score_UC=66.066]
6	8428029	8428030	3	4.53982	+	[score_CL=4.53982;score_E=184.436;score_B=188.987;score_UC=4.53982]
6	8428030	8428031	3	5.72799	+	[score_CL=5.72799;score_E=183.4;score_B=188.706;score_UC=5.72799]
6	8428031	8428032	3	35.5984	+	[score_CL=35.5984;score_E=183.998;score_B=219.596;score_UC=35.5984]
6	8428032	8428033	3	32.0372	+	[score_CL=32.0372;score_E=197.044;score_B=229.082;score_UC=32.0372]
6	8428033	8428034	3	23.7173	+	[score_CL=23.7173;score_E=196.628;score_B=220.345;score_UC=23.7173]
6	8428034	8428035	3	40.1059	+	[score_CL=40.1059;score_E=196.123;score_B=236.228;score_UC=40.1059]
6	8428035	8428036	3	27.9387	+	[score_CL=27.9387;score_E=184.434;score_B=212.372;score_UC=27.9387]
6	8428036	8428037	3	9.35855	+	[score_CL=9.35855;score_E=189.715;score_B=195.373;score_UC=9.35855]
6	8428037	8428038	3	15.2086	+	[score_CL=15.2086;score_E=167.233;score_B=178.164;score_UC=15.2086]
6	8428038	8428039	3	3.19073	+	[score_CL=3.19073;score_E=184.88;score_B=169.691;score_UC=3.19073]
6	8428039	8428040	3	11.2964	+	[score_CL=11.2964;score_E=176.978;score_B=183.549;score_UC=11.2964]
6	8428040	8428041	3	23.9654	+	[score_CL=23.9654;score_E=180.117;score_B=203.979;score_UC=23.9654]
6	8428041	8428042	3	16.3391	+	[score_CL=16.3391;score_E=175.092;score_B=191.059;score_UC=16.3391]
6	8428042	8428043	3	4.16818	+	[score_CL=4.16818;score_E=168.464;score_B=160.657;score_UC=4.16818]
6	8510747	8510748	3	1.08776	+	[score_CL=1.08776;score_E=60.4802;score_B=46.8541;score_UC=1.08776]
6	8510748	8510749	3	2.73118	+	[score_CL=2.73118;score_E=62.5267;score_B=50.3642;score_UC=2.73118]
6	8510749	8510750	3	4.21792	+	[score_CL=4.21792;score_E=72.6641;score_B=61.8152;score_UC=4.21792]
6	8510750	8510751	3	13.6063	+	[score_CL=13.6063;score_E=70.0673;score_B=76.9519;score_UC=13.6063]
6	8510751	8510752	3	10.8982	+	[score_CL=10.8982;score_E=79.642;score_B=79.673;score_UC=10.8982]
6	8510752	8510753	3	10.7536	+	[score_CL=10.7536;score_E=76.0182;score_B=75.7724;score_UC=10.7536]
6	8510753	8510754	3	9.49016	+	[score_CL=9.49016;score_E=70.9238;score_B=69.6078;score_UC=9.49016]
6	8510754	8510755	3	4.17544	+	[score_CL=4.17544;score_E=70.1024;score_B=59.3365;score_UC=4.17544]
6	8510755	8510756	3	2.56452	+	[score_CL=2.56452;score_E=64.9689;score_B=52.5219;score_UC=2.56452]
6	8510756	8510757	3	0.980928	+	[score_CL=0.980928;score_E=63.4379;score_B=49.6516;score_UC=0.980928]
6	8510964	8510965	3	2.00701	+	[score_CL=2.00701;score_E=33.343;score_B=26.5404;score_UC=2.00701]
6	8510966	8510967	3	0.916399	+	[score_CL=0.916399;score_E=36.5619;score_B=24.6685;score_UC=0.916399]
6	8510967	8510968	3	0.916399	+	[score_CL=0.916399;score_E=36.5013;score_B=24.6631;score_UC=0.916399]
6	8511878	8511879	3	2.32223	+	[score_CL=2.32223;score_E=3.45124;score_B=5.78483;score_UC=2.32223]
6	8511879	8511880	3	3.49193	+	[score_CL=6.31248;score_E=3.49193;score_B=9.54444;score_UC=3.49193]
6	8511880	8511881	3	3.49298	+	[score_CL=8.13495;score_E=3.49298;score_B=10.6082;score_UC=3.49298]
6	8512301	8512302	3	9.94341	+	[score_CL=9.94341;score_E=61.1903;score_B=64.9037;score_UC=9.94341]
6	8512302	8512303	3	6.95464	+	[score_CL=6.95464;score_E=79.8714;score_B=72.0234;score_UC=6.95464]
6	8512303	8512304	3	15.3668	+	[score_CL=15.3668;score_E=72.3814;score_B=81.5345;score_UC=15.3668]
6	8512304	8512305	3	11.2882	+	[score_CL=11.2882;score_E=70.7117;score_B=75.6784;score_UC=11.2882]
6	8512305	8512306	3	0.951842	+	[score_CL=0.951842;score_E=77.7726;score_B=58.3031;score_UC=0.951842]
6	8512306	8512307	3	4.22582	+	[score_CL=4.22582;score_E=55.4419;score_B=51.4916;score_UC=4.22582]
6	8512313	8512314	3	0.320052	+	[score_CL=0.320052;score_E=57.4101;score_B=43.828;score_UC=0.320052]
6	8512314	8512315	3	0.632204	+	[score_CL=0.632204;score_E=55.3167;score_B=44.0345;score_UC=0.632204]
6	8512316	8512317	3	2.32563	+	[score_CL=2.32563;score_E=54.9958;score_B=46.8593;score_UC=2.32563]
6	8512317	8512318	3	1.29345	+	[score_CL=1.29345;score_E=58.7286;score_B=45.7068;score_UC=1.29345]
6	8512320	8512321	3	1.75806	+	[score_CL=1.75806;score_E=65.89;score_B=53.2038;score_UC=1.75806]
6	8512321	8512322	3	9.84254	+	[score_CL=9.84254;score_E=66.9479;score_B=68.3798;score_UC=9.84254]
6	8512322	8512323	3	12.6308	+	[score_CL=12.6308;score_E=62.6963;score_B=70.9891;score_UC=12.6308]
6	8514128	8514129	3	1.89297	+	[score_CL=1.89297;score_E=23.053;score_B=19.5861;score_UC=1.89297]
6	8515616	8515617	3	2.72589	+	[score_CL=2.72589;score_E=36.9002;score_B=27.1027;score_UC=2.72589]
6	8515617	8515618	3	3.24255	+	[score_CL=3.24255;score_E=35.1118;score_B=27.6004;score_UC=3.24255]
6	8522602	8522603	3	2.32725	+	[score_CL=2.32725;score_E=33.9915;score_B=26.8491;score_UC=2.32725]
6	8522603	8522604	3	0.350128	+	[score_CL=0.350128;score_E=39.168;score_B=24.8267;score_UC=0.350128]
6	8524192	8524193	3	4.55004	+	[score_CL=4.55004;score_E=39.4051;score_B=32.5283;score_UC=4.55004]
6	8524193	8524194	3	6.72014	+	[score_CL=6.72014;score_E=46.2331;score_B=40.2915;score_UC=6.72014]
6	8524194	8524195	3	10.6377	+	[score_CL=10.6377;score_E=43.1027;score_B=44.3348;score_UC=10.6377]
6	8524195	8524196	3	4.63021	+	[score_CL=4.63021;score_E=43.6505;score_B=36.9018;score_UC=4.63021]
6	8524197	8524198	3	0.404981	+	[score_CL=0.404981;score_E=41.6488;score_B=27.2244;score_UC=0.404981]
6	8524198	8524199	3	5.31001	+	[score_CL=5.31001;score_E=36.5686;score_B=32.3475;score_UC=5.31001]
6	8524199	8524200	3	3.08774	+	[score_CL=3.08774;score_E=45.0986;score_B=31.0334;score_UC=3.08774]
6	8524200	8524201	3	3.74618	+	[score_CL=3.74618;score_E=42.5737;score_B=30.9313;score_UC=3.74618]
6	8524201	8524202	3	4.95276	+	[score_CL=4.95276;score_E=36.847;score_B=32.0842;score_UC=4.95276]
6	8524207	8524208	3	0.230236	+	[score_CL=0.230236;score_E=39.8724;score_B=25.1472;score_UC=0.230236]
6	8524208	8524209	3	2.2589	+	[score_CL=2.2589;score_E=34.4888;score_B=27.2649;score_UC=2.2589]
6	8538500	8538501	3	23.783	+	[score_CL=28.1806;score_E=23.783;score_B=51.9637;score_UC=23.783]
6	8538501	8538502	3	23.783	+	[score_CL=96.9507;score_E=23.783;score_B=120.734;score_UC=23.783]
6	8558679	8558680	3	2.68604	+	[score_CL=2.68604;score_E=36.3941;score_B=29.2145;score_UC=2.68604]
6	8558680	8558681	3	6.15087	+	[score_CL=6.15087;score_E=33.7225;score_B=32.8455;score_UC=6.15087]
6	8582623	8582624	3	1.05099	+	[score_CL=1.05099;score_E=63.2315;score_B=49.2678;score_UC=1.05099]
6	8582624	8582625	3	10.7482	+	[score_CL=10.7482;score_E=70.0043;score_B=74.7817;score_UC=10.7482]
6	8582625	8582626	3	21.0325	+	[score_CL=21.0325;score_E=80.0578;score_B=101.09;score_UC=21.0325]
6	8582626	8582627	3	47.7677	+	[score_CL=47.7677;score_E=88.5628;score_B=136.331;score_UC=47.7677]
6	8582627	8582628	3	70.584	+	[score_CL=70.584;score_E=88.8838;score_B=159.468;score_UC=70.584]
6	8582628	8582629	3	25.8064	+	[score_CL=25.8064;score_E=72.7653;score_B=98.5718;score_UC=25.8064]
6	8582629	8582630	3	4.21371	+	[score_CL=4.21371;score_E=78.8321;score_B=73.5393;score_UC=4.21371]
6	8582630	8582631	3	8.69326	+	[score_CL=8.69326;score_E=60.7992;score_B=58.0487;score_UC=8.69326]
6	8582631	8582632	3	6.89952	+	[score_CL=6.89952;score_E=58.7456;score_B=56.138;score_UC=6.89952]
6	8582635	8582636	3	4.80218	+	[score_CL=4.80218;score_E=67.3163;score_B=60.5191;score_UC=4.80218]
6	8582636	8582637	3	15.9308	+	[score_CL=15.9308;score_E=55.2289;score_B=70.7224;score_UC=15.9308]
6	8582646	8582647	3	2.88621	+	[score_CL=2.88621;score_E=51.1254;score_B=46.0009;score_UC=2.88621]
6	8582648	8582649	3	18.6625	+	[score_CL=18.6625;score_E=64.8829;score_B=83.45;score_UC=18.6625]
6	8582649	8582650	3	13.7096	+	[score_CL=13.7096;score_E=85.1844;score_B=91.2896;score_UC=13.7096]
6	8582650	8582651	3	15.7949	+	[score_CL=15.7949;score_E=85.4185;score_B=101.051;score_UC=15.7949]
6	8582651	8582652	3	28.2342	+	[score_CL=28.2342;score_E=75.2286;score_B=103.461;score_UC=28.2342]
6	8582652	8582653	3	8.27623	+	[score_CL=8.27623;score_E=70.4011;score_B=78.359;score_UC=8.27623]
6	8582673	8582674	3	3.4269	+	[score_CL=3.4269;score_E=49.8854;score_B=45.1927;score_UC=3.4269]
6	8582686	8582687	3	3.77815	+	[score_CL=3.77815;score_E=53.1317;score_B=44.5877;score_UC=3.77815]
6	8582687	8582688	3	4.7577	+	[score_CL=4.7577;score_E=50.6889;score_B=45.3465;score_UC=4.7577]
6	8582775	8582776	3	5.72706	+	[score_CL=5.72706;score_E=37.1173;score_B=42.492;score_UC=5.72706]
6	8582776	8582777	3	17.6734	+	[score_CL=17.6734;score_E=36.3609;score_B=53.9748;score_UC=17.6734]
6	8582781	8582782	3	3.04811	+	[score_CL=3.04811;score_E=31.3023;score_B=26.4208;score_UC=3.04811]
6	8582783	8582784	3	28.7691	+	[score_CL=28.7691;score_E=37.0038;score_B=65.7728;score_UC=28.7691]
6	8582784	8582785	3	15.0499	+	[score_CL=15.0499;score_E=37.0039;score_B=52.0538;score_UC=15.0499]
6	8582785	8582786	3	0.0527429	+	[score_CL=0.0527429;score_E=41.5553;score_B=35.1161;score_UC=0.0527429]
6	8592983	8592984	3	0.695076	+	[score_CL=0.695076;score_E=38.4172;score_B=28.9577;score_UC=0.695076]
6	8592995	8592996	3	13.8885	+	[score_CL=13.8885;score_E=54.7527;score_B=68.5818;score_UC=13.8885]
6	8592996	8592997	3	19.8563	+	[score_CL=19.8563;score_E=53.7631;score_B=73.6003;score_UC=19.8563]
6	8593001	8593002	3	0.355582	+	[score_CL=0.355582;score_E=46.5345;score_B=32.0811;score_UC=0.355582]
6	8593002	8593003	3	1.28231	+	[score_CL=1.28231;score_E=42.6746;score_B=33.1644;score_UC=1.28231]
6	8593053	8593054	3	0.89043	+	[score_CL=0.89043;score_E=50.3984;score_B=37.2469;score_UC=0.89043]
6	8593054	8593055	3	1.37583	+	[score_CL=1.37583;score_E=53.6201;score_B=38.6427;score_UC=1.37583]
6	8593055	8593056	3	2.42124	+	[score_CL=2.42124;score_E=47.6349;score_B=39.6271;score_UC=2.42124]
6	8593078	8593079	3	5.02785	+	[score_CL=5.02785;score_E=48.7644;score_B=43.2413;score_UC=5.02785]
6	8593079	8593080	3	4.70929	+	[score_CL=4.70929;score_E=69.7221;score_B=71.3273;score_UC=4.70929]
6	8593080	8593081	3	32.9157	+	[score_CL=32.9157;score_E=68.4665;score_B=101.382;score_UC=32.9157]
6	8593081	8593082	3	79.4713	+	[score_CL=79.4713;score_E=82.7574;score_B=162.229;score_UC=79.4713]
6	8593082	8593083	3	35.9466	+	[score_CL=35.9466;score_E=71.4094;score_B=107.356;score_UC=35.9466]
6	8593083	8593084	3	9.28003	+	[score_CL=9.28003;score_E=82.2642;score_B=91.5415;score_UC=9.28003]
6	8593084	8593085	3	21.9037	+	[score_CL=21.9037;score_E=72.3431;score_B=94.2468;score_UC=21.9037]
6	8593085	8593086	3	38.3032	+	[score_CL=38.3032;score_E=69.0664;score_B=107.37;score_UC=38.3032]
6	8593086	8593087	3	7.51562	+	[score_CL=7.51562;score_E=70.6965;score_B=78.2057;score_UC=7.51562]
6	8593087	8593088	3	9.14536	+	[score_CL=9.14536;score_E=70.0878;score_B=72.1428;score_UC=9.14536]
6	8593088	8593089	3	25.9205	+	[score_CL=25.9205;score_E=71.5145;score_B=97.435;score_UC=25.9205]
6	8593089	8593090	3	42.5662	+	[score_CL=42.5662;score_E=78.0078;score_B=120.574;score_UC=42.5662]
6	8593090	8593091	3	28.0658	+	[score_CL=28.0658;score_E=62.1952;score_B=90.261;score_UC=28.0658]
6	8593091	8593092	3	1.2575	+	[score_CL=1.2575;score_E=61.6787;score_B=59.6379;score_UC=1.2575]
6	8593092	8593093	3	0.176149	+	[score_CL=0.176149;score_E=49.539;score_B=31.8911;score_UC=0.176149]
6	8593093	8593094	3	0.20511	+	[score_CL=0.20511;score_E=49.8145;score_B=32.1389;score_UC=0.20511]
6	8593094	8593095	3	1.793	+	[score_CL=1.793;score_E=45.9041;score_B=33.7181;score_UC=1.793]
6	8593095	8593096	3	1.96966	+	[score_CL=1.96966;score_E=51.1785;score_B=35.8334;score_UC=1.96966]
6	8593096	8593097	3	4.20554	+	[score_CL=4.20554;score_E=48.5584;score_B=38.85;score_UC=4.20554]
6	8593097	8593098	3	4.94557	+	[score_CL=4.94557;score_E=56.0545;score_B=45.3454;score_UC=4.94557]
6	8593098	8593099	3	10.4716	+	[score_CL=10.4716;score_E=58.2492;score_B=59.7115;score_UC=10.4716]
6	8593099	8593100	3	14.832	+	[score_CL=14.832;score_E=50.0682;score_B=63.1701;score_UC=14.832]
6	8593342	8593343	3	5.66813	+	[score_CL=5.66813;score_E=38.8873;score_B=34.5812;score_UC=5.66813]
6	8593343	8593344	3	5.59831	+	[score_CL=5.59831;score_E=39.1778;score_B=34.7495;score_UC=5.59831]
6	8593490	8593491	3	47.9216	+	[score_CL=47.9216;score_E=252.848;score_B=300.77;score_UC=47.9216]
6	8593491	8593492	3	36.5136	+	[score_CL=36.5136;score_E=258.821;score_B=295.334;score_UC=36.5136]
6	8593492	8593493	3	5.2453	+	[score_CL=5.2453;score_E=274.775;score_B=279.879;score_UC=5.2453]
6	8593493	8593494	3	18.7291	+	[score_CL=18.7291;score_E=262.938;score_B=279.632;score_UC=18.7291]
6	8593494	8593495	3	19.7375	+	[score_CL=19.7375;score_E=277.611;score_B=295.838;score_UC=19.7375]
6	8593495	8593496	3	19.4772	+	[score_CL=19.4772;score_E=269.96;score_B=287.902;score_UC=19.4772]
6	8593496	8593497	3	9.23552	+	[score_CL=9.23552;score_E=273.606;score_B=271.146;score_UC=9.23552]
6	8593497	8593498	3	11.2363	+	[score_CL=11.2363;score_E=275.1;score_B=286.336;score_UC=11.2363]
6	8593498	8593499	3	38.3065	+	[score_CL=38.3065;score_E=275.393;score_B=313.7;score_UC=38.3065]
6	8593499	8593500	3	17.2765	+	[score_CL=17.2765;score_E=288.169;score_B=305.445;score_UC=17.2765]
6	8593500	8593501	3	31.9824	+	[score_CL=31.9824;score_E=287.52;score_B=319.502;score_UC=31.9824]
6	8593501	8593502	3	54.6244	+	[score_CL=54.6244;score_E=290.928;score_B=345.552;score_UC=54.6244]
6	8593502	8593503	3	73.1101	+	[score_CL=73.1101;score_E=278.591;score_B=351.701;score_UC=73.1101]
6	8593503	8593504	3	6.90768	+	[score_CL=6.90768;score_E=280.5;score_B=287.408;score_UC=6.90768]
6	8593504	8593505	3	7.43546	+	[score_CL=7.43546;score_E=261.79;score_B=260.482;score_UC=7.43546]
6	8593507	8593508	3	13.3222	+	[score_CL=13.3222;score_E=262.847;score_B=273.834;score_UC=13.3222]
6	8593508	8593509	3	5.18387	+	[score_CL=5.18387;score_E=272.577;score_B=266.594;score_UC=5.18387]
6	8593511	8593512	3	11.759	+	[score_CL=11.759;score_E=280.825;score_B=291.349;score_UC=11.759]
6	8593512	8593513	3	24.2082	+	[score_CL=24.2082;score_E=272.558;score_B=296.766;score_UC=24.2082]
6	8593518	8593519	3	3.26004	+	[score_CL=3.26004;score_E=279.817;score_B=270.08;score_UC=3.26004]
6	8593519	8593520	3	15.6352	+	[score_CL=15.6352;score_E=265.25;score_B=280.683;score_UC=15.6352]
6	8593570	8593571	3	8.51861	+	[score_CL=8.51861;score_E=204.402;score_B=205.078;score_UC=8.51861]
6	8593571	8593572	3	13.868	+	[score_CL=13.868;score_E=215.782;score_B=222.008;score_UC=13.868]
6	8593572	8593573	3	19.1276	+	[score_CL=19.1276;score_E=204.53;score_B=222.068;score_UC=19.1276]
6	8593573	8593574	3	4.44041	+	[score_CL=4.44041;score_E=203.023;score_B=197.004;score_UC=4.44041]
6	8593579	8593580	3	0.40462	+	[score_CL=0.40462;score_E=178.147;score_B=163.286;score_UC=0.40462]
6	8593580	8593581	3	2.627	+	[score_CL=2.627;score_E=170.002;score_B=163.354;score_UC=2.627]
6	8593649	8593650	3	7.48118	+	[score_CL=7.48118;score_E=88.207;score_B=95.3274;score_UC=7.48118]
6	8593650	8593651	3	30.1161	+	[score_CL=30.1161;score_E=74.5108;score_B=104.627;score_UC=30.1161]
6	8593708	8593709	3	1.57986	+	[score_CL=1.57986;score_E=51.4748;score_B=43.8664;score_UC=1.57986]
6	8593720	8593721	3	3.55098	+	[score_CL=3.55098;score_E=61.6706;score_B=52.3837;score_UC=3.55098]
6	8593721	8593722	3	8.30886	+	[score_CL=8.30886;score_E=65.4657;score_B=62.286;score_UC=8.30886]
6	8593722	8593723	3	10.4961	+	[score_CL=10.4961;score_E=59.6557;score_B=64.3266;score_UC=10.4961]
6	8593727	8593728	3	8.60337	+	[score_CL=8.60337;score_E=53.3324;score_B=57.6168;score_UC=8.60337]
6	8593728	8593729	3	1.83731	+	[score_CL=1.83731;score_E=63.4045;score_B=50.8664;score_UC=1.83731]
6	8593738	8593739	3	0.171193	+	[score_CL=0.171193;score_E=66.3634;score_B=50.9589;score_UC=0.171193]
6	8593739	8593740	3	10.4287	+	[score_CL=10.4287;score_E=54.5176;score_B=61.2213;score_UC=10.4287]
6	8593740	8593741	3	2.35766	+	[score_CL=2.35766;score_E=64.7044;score_B=53.1511;score_UC=2.35766]
6	8593890	8593891	3	0.747419	+	[score_CL=0.747419;score_E=42.3644;score_B=32.1159;score_UC=0.747419]
6	8593920	8593921	3	2.98273	+	[score_CL=2.98273;score_E=52.5151;score_B=42.1864;score_UC=2.98273]
6	8593921	8593922	3	6.92692	+	[score_CL=6.92692;score_E=46.4855;score_B=46.1804;score_UC=6.92692]
6	8594117	8594118	3	3.9141	+	[score_CL=3.9141;score_E=74.6547;score_B=69.9384;score_UC=3.9141]
6	8594118	8594119	3	1.31942	+	[score_CL=1.31942;score_E=80.6884;score_B=67.2964;score_UC=1.31942]
6	8594125	8594126	3	13.5552	+	[score_CL=13.5552;score_E=82.9029;score_B=93.5544;score_UC=13.5552]
6	8594126	8594127	3	10.5013	+	[score_CL=10.5013;score_E=87.0393;score_B=90.4402;score_UC=10.5013]
6	8594127	8594128	3	0.917715	+	[score_CL=0.917715;score_E=86.7526;score_B=72.5722;score_UC=0.917715]
6	8594136	8594137	3	1.37174	+	[score_CL=1.37174;score_E=75.2179;score_B=62.9372;score_UC=1.37174]
6	8594137	8594138	3	1.78221	+	[score_CL=1.78221;score_E=72.8859;score_B=63.14;score_UC=1.78221]
6	8594141	8594142	3	8.61846	+	[score_CL=8.61846;score_E=81.1661;score_B=82.0205;score_UC=8.61846]
6	8594142	8594143	3	11.6716	+	[score_CL=11.6716;score_E=91.789;score_B=93.3991;score_UC=11.6716]
6	8594143	8594144	3	13.9682	+	[score_CL=13.9682;score_E=97.2172;score_B=103.401;score_UC=13.9682]
6	8594144	8594145	3	16.6034	+	[score_CL=16.6034;score_E=82.6809;score_B=98.7068;score_UC=16.6034]
6	8594153	8594154	3	0.0201268	+	[score_CL=0.0201268;score_E=70.3537;score_B=56.3635;score_UC=0.0201268]
6	8594154	8594155	3	0.32062	+	[score_CL=0.32062;score_E=68.0505;score_B=56.3959;score_UC=0.32062]
6	8594320	8594321	3	16.505	+	[score_CL=16.505;score_E=220.562;score_B=237.067;score_UC=16.505]
6	8594321	8594322	3	78.1993	+	[score_CL=78.1993;score_E=218.66;score_B=296.859;score_UC=78.1993]
6	8594395	8594396	3	16.1528	+	[score_CL=16.1528;score_E=337.845;score_B=353.195;score_UC=16.1528]
6	8594396	8594397	3	12.9138	+	[score_CL=12.9138;score_E=361.25;score_B=373.617;score_UC=12.9138]
6	8594397	8594398	3	29.655	+	[score_CL=29.655;score_E=357.664;score_B=387.319;score_UC=29.655]
6	8594398	8594399	3	64.8726	+	[score_CL=64.8726;score_E=363.233;score_B=428.105;score_UC=64.8726]
6	8594399	8594400	3	21.8621	+	[score_CL=21.8621;score_E=342.333;score_B=364.195;score_UC=21.8621]
6	8594404	8594405	3	5.78013	+	[score_CL=5.78013;score_E=318.74;score_B=319.114;score_UC=5.78013]
6	8594410	8594411	3	15.4256	+	[score_CL=15.4256;score_E=309.914;score_B=325.326;score_UC=15.4256]
6	8594412	8594413	3	8.44409	+	[score_CL=8.44409;score_E=326.619;score_B=335.063;score_UC=8.44409]
6	8594413	8594414	3	57.0687	+	[score_CL=57.0687;score_E=333.103;score_B=390.172;score_UC=57.0687]
6	8594414	8594415	3	58.8079	+	[score_CL=58.8079;score_E=341.838;score_B=400.646;score_UC=58.8079]
6	8594415	8594416	3	29.4451	+	[score_CL=29.4451;score_E=339.413;score_B=368.858;score_UC=29.4451]
6	8594416	8594417	3	21.567	+	[score_CL=21.567;score_E=337.324;score_B=358.891;score_UC=21.567]
6	8594417	8594418	3	22.0856	+	[score_CL=22.0856;score_E=314.627;score_B=336.712;score_UC=22.0856]
6	8594419	8594420	3	1.80124	+	[score_CL=1.80124;score_E=290.721;score_B=283.525;score_UC=1.80124]
6	8594437	8594438	3	2.41631	+	[score_CL=2.41631;score_E=240.125;score_B=234.092;score_UC=2.41631]
6	8594542	8594543	3	29.4905	+	[score_CL=29.4905;score_E=150.356;score_B=179.847;score_UC=29.4905]
6	8594543	8594544	3	109.631	+	[score_CL=109.631;score_E=169.666;score_B=279.297;score_UC=109.631]
6	8594544	8594545	3	104.442	+	[score_CL=104.442;score_E=169.754;score_B=274.196;score_UC=104.442]
6	8594545	8594546	3	92.3146	+	[score_CL=92.3146;score_E=169.844;score_B=262.159;score_UC=92.3146]
6	8594546	8594547	3	56.2309	+	[score_CL=56.2309;score_E=169.935;score_B=226.166;score_UC=56.2309]
6	8594547	8594548	3	48.0192	+	[score_CL=48.0192;score_E=170.027;score_B=218.046;score_UC=48.0192]
6	8594548	8594549	3	87.1746	+	[score_CL=87.1746;score_E=150.188;score_B=237.363;score_UC=87.1746]
6	8594551	8594552	3	1.08254	+	[score_CL=1.08254;score_E=138.578;score_B=124.643;score_UC=1.08254]
6	8594552	8594553	3	3.82268	+	[score_CL=3.82268;score_E=132.183;score_B=127.474;score_UC=3.82268]
6	8594555	8594556	3	4.76582	+	[score_CL=4.76582;score_E=131.119;score_B=129.605;score_UC=4.76582]
6	8594616	8594617	3	23.6822	+	[score_CL=23.6822;score_E=154.971;score_B=178.653;score_UC=23.6822]
6	8594617	8594618	3	62.1324	+	[score_CL=62.1324;score_E=174.253;score_B=236.386;score_UC=62.1324]
6	8594618	8594619	3	126.443	+	[score_CL=126.443;score_E=159.482;score_B=285.925;score_UC=126.443]
6	8594619	8594620	3	5.65853	+	[score_CL=5.65853;score_E=153.901;score_B=159.563;score_UC=5.65853]
6	8594736	8594737	3	7.34334	+	[score_CL=7.34334;score_E=351.606;score_B=358.8;score_UC=7.34334]
6	8594737	8594738	3	31.223	+	[score_CL=31.223;score_E=356.415;score_B=387.638;score_UC=31.223]
6	8594738	8594739	3	15.8878	+	[score_CL=15.8878;score_E=356.912;score_B=372.8;score_UC=15.8878]
6	8594739	8594740	3	2.36724	+	[score_CL=2.36724;score_E=356.559;score_B=344.564;score_UC=2.36724]
6	8594740	8594741	3	0.323285	+	[score_CL=0.323285;score_E=359.51;score_B=339.153;score_UC=0.323285]
6	8594741	8594742	3	9.02581	+	[score_CL=9.02581;score_E=341.898;score_B=348.072;score_UC=9.02581]
6	8594746	8594747	3	5.46224	+	[score_CL=5.46224;score_E=369.841;score_B=375.307;score_UC=5.46224]
6	8594747	8594748	3	49.4289	+	[score_CL=49.4289;score_E=376.766;score_B=426.195;score_UC=49.4289]
6	8594748	8594749	3	46.0283	+	[score_CL=46.0283;score_E=392.006;score_B=438.035;score_UC=46.0283]
6	8594749	8594750	3	32.2987	+	[score_CL=32.2987;score_E=372.813;score_B=405.112;score_UC=32.2987]
6	8594757	8594758	3	15.5387	+	[score_CL=15.5387;score_E=367.884;score_B=382.518;score_UC=15.5387]
6	8594758	8594759	3	5.97786	+	[score_CL=5.97786;score_E=378.603;score_B=374.236;score_UC=5.97786]
6	8594763	8594764	3	4.06041	+	[score_CL=4.06041;score_E=374.021;score_B=365.75;score_UC=4.06041]
6	8594764	8594765	3	6.73113	+	[score_CL=6.73113;score_E=370.247;score_B=368.868;score_UC=6.73113]
6	8594809	8594810	3	2.26707	+	[score_CL=2.26707;score_E=358.267;score_B=354.514;score_UC=2.26707]
6	8594810	8594811	3	25.4115	+	[score_CL=25.4115;score_E=353.671;score_B=379.082;score_UC=25.4115]
6	8594811	8594812	3	15.1393	+	[score_CL=15.1393;score_E=353.79;score_B=368.923;score_UC=15.1393]
6	8594813	8594814	3	58.6313	+	[score_CL=58.6313;score_E=351.837;score_B=410.469;score_UC=58.6313]
6	8594814	8594815	3	87.6242	+	[score_CL=87.6242;score_E=348.856;score_B=436.48;score_UC=87.6242]
6	8594822	8594823	3	14.5775	+	[score_CL=14.5775;score_E=315.456;score_B=330.007;score_UC=14.5775]
6	8594826	8594827	3	14.4737	+	[score_CL=14.4737;score_E=311.1;score_B=325.098;score_UC=14.4737]
6	8594827	8594828	3	3.05613	+	[score_CL=3.05613;score_E=324.565;score_B=312.777;score_UC=3.05613]
6	8594828	8594829	3	1.26854	+	[score_CL=1.26854;score_E=310.982;score_B=297.627;score_UC=1.26854]
6	8594865	8594866	3	18.4012	+	[score_CL=18.4012;score_E=255.611;score_B=273.99;score_UC=18.4012]
6	8594866	8594867	3	22.0791	+	[score_CL=22.0791;score_E=251.613;score_B=273.69;score_UC=22.0791]
6	8594869	8594870	3	0.634157	+	[score_CL=0.634157;score_E=229.862;score_B=219.284;score_UC=0.634157]
6	8594876	8594877	3	5.19316	+	[score_CL=5.19316;score_E=232.051;score_B=226.08;score_UC=5.19316]
6	8594877	8594878	3	14.0645	+	[score_CL=14.0645;score_E=241.122;score_B=249.924;score_UC=14.0645]
6	8594878	8594879	3	21.9588	+	[score_CL=21.9588;score_E=228.12;score_B=250.075;score_UC=21.9588]
6	8594882	8594883	3	8.99234	+	[score_CL=8.99234;score_E=208.145;score_B=214.893;score_UC=8.99234]
6	8595177	8595178	3	9.69611	+	[score_CL=9.69611;score_E=68.3738;score_B=71.469;score_UC=9.69611]
6	8595178	8595179	3	8.06392	+	[score_CL=8.06392;score_E=70.2214;score_B=69.9938;score_UC=8.06392]
6	8595236	8595237	3	0.00235427	+	[score_CL=0.00235427;score_E=85.7669;score_B=70.1064;score_UC=0.00235427]
6	8595237	8595238	3	5.93448	+	[score_CL=5.93448;score_E=76.2636;score_B=76.2935;score_UC=5.93448]
6	8595262	8595263	3	4.1208	+	[score_CL=4.1208;score_E=98.985;score_B=91.3779;score_UC=4.1208]
6	8595263	8595264	3	18.5709	+	[score_CL=18.5709;score_E=99.2565;score_B=115.978;score_UC=18.5709]
6	8595264	8595265	3	15.7008	+	[score_CL=15.7008;score_E=118.121;score_B=133.821;score_UC=15.7008]
6	8595265	8595266	3	34.3823	+	[score_CL=34.3823;score_E=103.545;score_B=137.927;score_UC=34.3823]
6	8595266	8595267	3	8.41677	+	[score_CL=8.41677;score_E=98.6753;score_B=107.092;score_UC=8.41677]
6	8595308	8595309	3	11.7644	+	[score_CL=11.7644;score_E=74.1232;score_B=82.3172;score_UC=11.7644]
6	8595309	8595310	3	4.76857	+	[score_CL=4.76857;score_E=81.7748;score_B=74.93;score_UC=4.76857]
6	8595668	8595669	3	17.577	+	[score_CL=17.577;score_E=177.937;score_B=195.255;score_UC=17.577]
6	8595669	8595670	3	10.8337	+	[score_CL=10.8337;score_E=202.468;score_B=202.597;score_UC=10.8337]
6	8595670	8595671	3	17.7093	+	[score_CL=17.7093;score_E=188.875;score_B=202.514;score_UC=17.7093]
6	8595671	8595672	3	10.3411	+	[score_CL=10.3411;score_E=185.987;score_B=190.017;score_UC=10.3411]
6	8595677	8595678	3	1.00293	+	[score_CL=1.00293;score_E=170.591;score_B=160.767;score_UC=1.00293]
6	8595678	8595679	3	0.0529033	+	[score_CL=0.0529033;score_E=174.865;score_B=160.011;score_UC=0.0529033]
6	8595694	8595695	3	1.49829	+	[score_CL=1.49829;score_E=171.031;score_B=163.273;score_UC=1.49829]
6	8595698	8595699	3	14.4925	+	[score_CL=14.4925;score_E=191.959;score_B=206.452;score_UC=14.4925]
6	8595699	8595700	3	39.7913	+	[score_CL=39.7913;score_E=194.99;score_B=234.781;score_UC=39.7913]
6	8595700	8595701	3	9.68128	+	[score_CL=9.68128;score_E=189.972;score_B=199.653;score_UC=9.68128]
6	8595730	8595731	3	14.1576	+	[score_CL=14.1576;score_E=183.359;score_B=197.461;score_UC=14.1576]
6	8595731	8595732	3	25.5858	+	[score_CL=25.5858;score_E=197.078;score_B=222.663;score_UC=25.5858]
6	8595732	8595733	3	36.141	+	[score_CL=36.141;score_E=201.694;score_B=237.835;score_UC=36.141]
6	8595733	8595734	3	34.0519	+	[score_CL=34.0519;score_E=201.237;score_B=235.289;score_UC=34.0519]
6	8595734	8595735	3	34.6823	+	[score_CL=34.6823;score_E=180.249;score_B=214.931;score_UC=34.6823]
6	8595757	8595758	3	14.692	+	[score_CL=14.692;score_E=168.711;score_B=183.403;score_UC=14.692]
6	8595758	8595759	3	50.0816	+	[score_CL=50.0816;score_E=171.401;score_B=221.483;score_UC=50.0816]
6	8595759	8595760	3	9.18135	+	[score_CL=9.18135;score_E=169.098;score_B=178.28;score_UC=9.18135]
6	8595760	8595761	3	2.90938	+	[score_CL=2.90938;score_E=164.356;score_B=148.779;score_UC=2.90938]
6	8595761	8595762	3	4.11861	+	[score_CL=4.11861;score_E=162.045;score_B=150.773;score_UC=4.11861]
6	8595762	8595763	3	11.6067	+	[score_CL=11.6067;score_E=149.149;score_B=157.48;score_UC=11.6067]
6	8595866	8595867	3	2.10348	+	[score_CL=2.10348;score_E=111.235;score_B=104.606;score_UC=2.10348]
6	8595881	8595882	3	5.68909	+	[score_CL=5.68909;score_E=131.921;score_B=127.136;score_UC=5.68909]
6	8595882	8595883	3	18.4801	+	[score_CL=18.4801;score_E=126.631;score_B=142.403;score_UC=18.4801]
6	8595883	8595884	3	7.70521	+	[score_CL=7.70521;score_E=131.548;score_B=131.016;score_UC=7.70521]
6	8595913	8595914	3	7.94053	+	[score_CL=7.94053;score_E=136.417;score_B=135.946;score_UC=7.94053]
6	8595914	8595915	3	16.8004	+	[score_CL=16.8004;score_E=139.321;score_B=151.219;score_UC=16.8004]
6	8595915	8595916	3	11.5826	+	[score_CL=11.5826;score_E=146.613;score_B=148.101;score_UC=11.5826]
6	8595916	8595917	3	9.84617	+	[score_CL=9.84617;score_E=131.963;score_B=135.225;score_UC=9.84617]
6	8595926	8595927	3	8.68059	+	[score_CL=8.68059;score_E=143.504;score_B=152.185;score_UC=8.68059]
6	8595927	8595928	3	49.4423	+	[score_CL=49.4423;score_E=142.015;score_B=191.457;score_UC=49.4423]
6	8595928	8595929	3	10.0671	+	[score_CL=10.0671;score_E=151.822;score_B=161.889;score_UC=10.0671]
6	8595929	8595930	3	9.0349	+	[score_CL=9.0349;score_E=138.658;score_B=136.058;score_UC=9.0349]
6	8595930	8595931	3	4.70085	+	[score_CL=4.70085;score_E=134.295;score_B=127.328;score_UC=4.70085]
6	8595967	8595968	3	4.58856	+	[score_CL=4.58856;score_E=137.66;score_B=135.82;score_UC=4.58856]
6	8595988	8595989	3	0.134009	+	[score_CL=0.134009;score_E=168.7;score_B=169.283;score_UC=0.134009]
6	8595989	8595990	3	33.7456	+	[score_CL=33.7456;score_E=170.013;score_B=203.759;score_UC=33.7456]
6	8595990	8595991	3	32.5115	+	[score_CL=32.5115;score_E=189.05;score_B=221.562;score_UC=32.5115]
6	8595991	8595992	3	38.9846	+	[score_CL=38.9846;score_E=189.653;score_B=228.638;score_UC=38.9846]
6	8595992	8595993	3	32.2115	+	[score_CL=32.2115;score_E=189.205;score_B=221.417;score_UC=32.2115]
6	8595993	8595994	3	19.8707	+	[score_CL=19.8707;score_E=185.005;score_B=204.876;score_UC=19.8707]
6	8595994	8595995	3	14.6318	+	[score_CL=14.6318;score_E=170.612;score_B=184.151;score_UC=14.6318]
6	8596119	8596120	3	19.5339	+	[score_CL=19.5339;score_E=141.472;score_B=161.006;score_UC=19.5339]
6	8596130	8596131	3	8.32034	+	[score_CL=8.32034;score_E=131.87;score_B=137.483;score_UC=8.32034]
6	8596161	8596162	3	0.293251	+	[score_CL=0.293251;score_E=131.7;score_B=116.487;score_UC=0.293251]
6	8596162	8596163	3	10.7774	+	[score_CL=10.7774;score_E=122.238;score_B=127.305;score_UC=10.7774]
6	8596163	8596164	3	5.34109	+	[score_CL=5.34109;score_E=134.523;score_B=123.579;score_UC=5.34109]
6	8596164	8596165	3	6.64267	+	[score_CL=6.64267;score_E=127.785;score_B=120.159;score_UC=6.64267]
6	8596165	8596166	3	6.66254	+	[score_CL=6.66254;score_E=127.935;score_B=120.154;score_UC=6.66254]
6	8596166	8596167	3	5.78734	+	[score_CL=5.78734;score_E=126.059;score_B=117.574;score_UC=5.78734]
6	8596167	8596168	3	3.94833	+	[score_CL=3.94833;score_E=121.894;score_B=113.583;score_UC=3.94833]
6	8596205	8596206	3	0.867987	+	[score_CL=0.867987;score_E=121.544;score_B=107.269;score_UC=0.867987]
6	8596206	8596207	3	8.49435	+	[score_CL=8.49435;score_E=119.938;score_B=119.367;score_UC=8.49435]
6	8596207	8596208	3	9.8715	+	[score_CL=9.8715;score_E=133.34;score_B=131.365;score_UC=9.8715]
6	8596208	8596209	3	16.0693	+	[score_CL=16.0693;score_E=123.65;score_B=134.907;score_UC=16.0693]
6	8596209	8596210	3	5.03976	+	[score_CL=5.03976;score_E=130.006;score_B=119.703;score_UC=5.03976]
6	8596210	8596211	3	4.09604	+	[score_CL=4.09604;score_E=115.008;score_B=107.189;score_UC=4.09604]
6	8596218	8596219	3	6.82982	+	[score_CL=6.82982;score_E=109.837;score_B=111.37;score_UC=6.82982]
6	8596219	8596220	3	0.764213	+	[score_CL=0.764213;score_E=119.775;score_B=105.327;score_UC=0.764213]
6	8596284	8596285	3	3.09341	+	[score_CL=3.09341;score_E=136.541;score_B=126.806;score_UC=3.09341]
6	8596285	8596286	3	17.4508	+	[score_CL=17.4508;score_E=120.418;score_B=137.838;score_UC=17.4508]
6	8596291	8596292	3	5.22797	+	[score_CL=5.22797;score_E=123.864;score_B=118.525;score_UC=5.22797]
6	8596292	8596293	3	5.16581	+	[score_CL=5.16581;score_E=124.108;score_B=118.601;score_UC=5.16581]
6	8596304	8596305	3	8.76957	+	[score_CL=8.76957;score_E=121.723;score_B=126.239;score_UC=8.76957]
6	8596305	8596306	3	1.9538	+	[score_CL=1.9538;score_E=131.837;score_B=119.517;score_UC=1.9538]
6	8596311	8596312	3	13.7573	+	[score_CL=13.7573;score_E=120.339;score_B=134.022;score_UC=13.7573]
6	8596322	8596323	3	1.39621	+	[score_CL=1.39621;score_E=120.344;score_B=112.378;score_UC=1.39621]
6	8596423	8596424	3	0.108525	+	[score_CL=0.108525;score_E=134.705;score_B=121.773;score_UC=0.108525]
6	8596424	8596425	3	0.130458	+	[score_CL=0.130458;score_E=134.893;score_B=122.146;score_UC=0.130458]
6	8596448	8596449	3	1.40379	+	[score_CL=1.40379;score_E=152.224;score_B=138.892;score_UC=1.40379]
6	8596449	8596450	3	7.47242	+	[score_CL=7.47242;score_E=146.185;score_B=145.435;score_UC=7.47242]
6	8596450	8596451	3	3.18723	+	[score_CL=3.18723;score_E=151.438;score_B=141.503;score_UC=3.18723]
6	8596454	8596455	3	5.48892	+	[score_CL=5.48892;score_E=143.217;score_B=143.213;score_UC=5.48892]
6	8596628	8596629	3	1.01491	+	[score_CL=1.01491;score_E=99.5408;score_B=85.5624;score_UC=1.01491]
6	8596629	8596630	3	4.41493	+	[score_CL=4.41493;score_E=101.033;score_B=92.2005;score_UC=4.41493]
6	8596630	8596631	3	7.53878	+	[score_CL=7.53878;score_E=98.7952;score_B=95.2668;score_UC=7.53878]
6	8596631	8596632	3	3.63425	+	[score_CL=3.63425;score_E=102.371;score_B=90.8776;score_UC=3.63425]
6	8596632	8596633	3	2.14152	+	[score_CL=2.14152;score_E=109.309;score_B=92.1934;score_UC=2.14152]
6	8596633	8596634	3	9.2791	+	[score_CL=9.2791;score_E=99.5154;score_B=99.6409;score_UC=9.2791]
6	8596634	8596635	3	7.2386	+	[score_CL=7.2386;score_E=99.204;score_B=97.3306;score_UC=7.2386]
6	8596637	8596638	3	1.2493	+	[score_CL=1.2493;score_E=101.964;score_B=88.3534;score_UC=1.2493]
6	8596638	8596639	3	9.01397	+	[score_CL=9.01397;score_E=107.966;score_B=108.206;score_UC=9.01397]
6	8596639	8596640	3	17.7363	+	[score_CL=17.7363;score_E=97.5055;score_B=115.021;score_UC=17.7363]
6	8596641	8596642	3	0.0503356	+	[score_CL=0.0503356;score_E=87.9273;score_B=77.7445;score_UC=0.0503356]
6	8596655	8596656	3	5.53892	+	[score_CL=5.53892;score_E=103.535;score_B=101.227;score_UC=5.53892]
6	8596656	8596657	3	22.8157	+	[score_CL=22.8157;score_E=103.879;score_B=126.523;score_UC=22.8157]
6	8596657	8596658	3	15.6824	+	[score_CL=15.6824;score_E=105.52;score_B=119.958;score_UC=15.6824]
6	8596658	8596659	3	4.05723	+	[score_CL=4.05723;score_E=99.5837;score_B=90.8531;score_UC=4.05723]
6	8596662	8596663	3	7.72299	+	[score_CL=7.72299;score_E=100.644;score_B=106.554;score_UC=7.72299]
6	8596663	8596664	3	27.4706	+	[score_CL=27.4706;score_E=101.268;score_B=128.736;score_UC=27.4706]
6	8596664	8596665	3	13.9169	+	[score_CL=13.9169;score_E=98.3902;score_B=112.304;score_UC=13.9169]
6	8596670	8596671	3	7.81412	+	[score_CL=7.81412;score_E=86.2315;score_B=85.5078;score_UC=7.81412]
6	8596671	8596672	3	9.88684	+	[score_CL=9.88684;score_E=83.5779;score_B=87.0728;score_UC=9.88684]
6	8596678	8596679	3	1.80263	+	[score_CL=1.80263;score_E=85.3181;score_B=72.7034;score_UC=1.80263]
6	8596679	8596680	3	9.77584	+	[score_CL=9.77584;score_E=80.623;score_B=82.0417;score_UC=9.77584]
6	8596680	8596681	3	7.15612	+	[score_CL=7.15612;score_E=90.6698;score_B=83.2319;score_UC=7.15612]
6	8596681	8596682	3	9.6314	+	[score_CL=9.6314;score_E=86.8194;score_B=84.4871;score_UC=9.6314]
6	8596682	8596683	3	9.24814	+	[score_CL=9.24814;score_E=97.6124;score_B=94.4453;score_UC=9.24814]
6	8596683	8596684	3	18.2119	+	[score_CL=18.2119;score_E=80.5552;score_B=97.9963;score_UC=18.2119]
6	8596684	8596685	3	1.91229	+	[score_CL=1.91229;score_E=87.8194;score_B=77.8879;score_UC=1.91229]
6	8597007	8597008	3	4.42718	+	[score_CL=4.42718;score_E=43.3594;score_B=36.9134;score_UC=4.42718]
6	8597008	8597009	3	4.11181	+	[score_CL=4.11181;score_E=48.1342;score_B=37.163;score_UC=4.11181]
6	8597009	8597010	3	3.19778	+	[score_CL=3.19778;score_E=45.6641;score_B=35.9356;score_UC=3.19778]
6	8597013	8597014	3	4.51583	+	[score_CL=4.51583;score_E=41.6775;score_B=39.2325;score_UC=4.51583]
6	8597067	8597068	3	0.297621	+	[score_CL=0.297621;score_E=81.0111;score_B=70.8781;score_UC=0.297621]
6	8597072	8597073	3	5.12827	+	[score_CL=5.12827;score_E=93.3563;score_B=87.3441;score_UC=5.12827]
6	8597073	8597074	3	5.42291	+	[score_CL=5.42291;score_E=100.019;score_B=90.1087;score_UC=5.42291]
6	8597074	8597075	3	5.62458	+	[score_CL=5.62458;score_E=96.6765;score_B=90.9474;score_UC=5.62458]
6	8597075	8597076	3	0.738303	+	[score_CL=0.738303;score_E=101.069;score_B=86.5844;score_UC=0.738303]
6	8597189	8597190	3	2.88595	+	[score_CL=2.88595;score_E=188.174;score_B=183.049;score_UC=2.88595]
6	8597197	8597198	3	1.39706	+	[score_CL=1.39706;score_E=217.144;score_B=203.992;score_UC=1.39706]
6	8597198	8597199	3	15.1769	+	[score_CL=15.1769;score_E=221.693;score_B=236.87;score_UC=15.1769]
6	8597199	8597200	3	36.3049	+	[score_CL=36.3049;score_E=215.917;score_B=252.222;score_UC=36.3049]
6	8597225	8597226	3	10.5479	+	[score_CL=10.5479;score_E=225.149;score_B=234.782;score_UC=10.5479]
6	8597240	8597241	3	0.640718	+	[score_CL=0.640718;score_E=250.369;score_B=235.501;score_UC=0.640718]
6	8597241	8597242	3	11.749	+	[score_CL=11.749;score_E=250.563;score_B=256.644;score_UC=11.749]
6	8597242	8597243	3	14.9458	+	[score_CL=14.9458;score_E=246.844;score_B=260.123;score_UC=14.9458]
6	8597244	8597245	3	0.199856	+	[score_CL=0.199856;score_E=247.727;score_B=232.285;score_UC=0.199856]
6	8597245	8597246	3	7.00371	+	[score_CL=7.00371;score_E=243.955;score_B=241.06;score_UC=7.00371]
6	8597246	8597247	3	6.50697	+	[score_CL=6.50697;score_E=244.232;score_B=241.03;score_UC=6.50697]
6	8597316	8597317	3	14.3035	+	[score_CL=14.3035;score_E=285.596;score_B=299.848;score_UC=14.3035]
6	8597328	8597329	3	10.8473	+	[score_CL=10.8473;score_E=313.499;score_B=324.345;score_UC=10.8473]
6	8597329	8597330	3	33.6317	+	[score_CL=33.6317;score_E=304.299;score_B=337.931;score_UC=33.6317]
6	8597330	8597331	3	2.23866	+	[score_CL=2.23866;score_E=308.643;score_B=310.95;score_UC=2.23866]
6	8597342	8597343	3	0.880168	+	[score_CL=0.880168;score_E=274.044;score_B=262.98;score_UC=0.880168]
6	8597343	8597344	3	0.591361	+	[score_CL=0.591361;score_E=274.714;score_B=261.413;score_UC=0.591361]
6	8597388	8597389	3	9.6931	+	[score_CL=9.6931;score_E=252.854;score_B=262.547;score_UC=9.6931]
6	8597389	8597390	3	42.9117	+	[score_CL=42.9117;score_E=262.088;score_B=304.999;score_UC=42.9117]
6	8597390	8597391	3	32.5339	+	[score_CL=32.5339;score_E=265.837;score_B=298.371;score_UC=32.5339]
6	8597391	8597392	3	15.1866	+	[score_CL=15.1866;score_E=270.757;score_B=285.943;score_UC=15.1866]
6	8597392	8597393	3	39.0145	+	[score_CL=39.0145;score_E=264.64;score_B=303.655;score_UC=39.0145]
6	8597393	8597394	3	19.0685	+	[score_CL=19.0685;score_E=249.457;score_B=268.525;score_UC=19.0685]
6	8597467	8597468	3	1.773	+	[score_CL=1.773;score_E=253.765;score_B=246.517;score_UC=1.773]
6	8597469	8597470	3	12.128	+	[score_CL=12.128;score_E=252.491;score_B=264.35;score_UC=12.128]
6	8597490	8597491	3	1.02214	+	[score_CL=1.02214;score_E=253.287;score_B=254.616;score_UC=1.02214]
6	8597491	8597492	3	39.4401	+	[score_CL=39.4401;score_E=253.319;score_B=292.759;score_UC=39.4401]
6	8597492	8597493	3	35.3406	+	[score_CL=35.3406;score_E=269.88;score_B=305.221;score_UC=35.3406]
6	8597493	8597494	3	32.1056	+	[score_CL=32.1056;score_E=259.133;score_B=291.238;score_UC=32.1056]
6	8597494	8597495	3	11.1435	+	[score_CL=11.1435;score_E=253.924;score_B=264.98;score_UC=11.1435]
6	8597495	8597496	3	7.33695	+	[score_CL=7.33695;score_E=257.719;score_B=263.731;score_UC=7.33695]
6	8597496	8597497	3	33.8032	+	[score_CL=33.8032;score_E=252.3;score_B=286.103;score_UC=33.8032]
6	8597497	8597498	3	30.0048	+	[score_CL=30.0048;score_E=253.621;score_B=283.626;score_UC=30.0048]
6	8597498	8597499	3	11.4724	+	[score_CL=11.4724;score_E=252.053;score_B=263.046;score_UC=11.4724]
6	8597499	8597500	3	11.4536	+	[score_CL=11.4536;score_E=237.981;score_B=239.355;score_UC=11.4536]
6	8597500	8597501	3	6.71691	+	[score_CL=6.71691;score_E=232.242;score_B=226.972;score_UC=6.71691]
6	8597501	8597502	3	2.2795	+	[score_CL=2.2795;score_E=226.287;score_B=214.594;score_UC=2.2795]
6	8597506	8597507	3	31.5637	+	[score_CL=31.5637;score_E=226.727;score_B=258.291;score_UC=31.5637]
6	8597507	8597508	3	19.2601	+	[score_CL=19.2601;score_E=225.046;score_B=244.306;score_UC=19.2601]
6	8798968	8798969	3	7.35859	+	[score_CL=7.35859;score_E=53.6118;score_B=51.9981;score_UC=7.35859]
6	8798969	8798970	3	16.8526	+	[score_CL=16.8526;score_E=64.2276;score_B=80.5202;score_UC=16.8526]
6	8798970	8798971	3	25.2856	+	[score_CL=25.2856;score_E=64.0285;score_B=89.3141;score_UC=25.2856]
6	8798971	8798972	3	19.8095	+	[score_CL=19.8095;score_E=55.8579;score_B=75.6674;score_UC=19.8095]
6	9015695	9015696	3	3.72586	+	[score_CL=3.72586;score_E=33.4994;score_B=28.6847;score_UC=3.72586]
6	9015696	9015697	3	1.22468	+	[score_CL=1.22468;score_E=38.0532;score_B=26.2074;score_UC=1.22468]
6	9248374	9248375	3	10.3711	+	[score_CL=10.3711;score_E=86.7937;score_B=91.1599;score_UC=10.3711]
6	9248375	9248376	3	10.5407	+	[score_CL=10.5407;score_E=86.6653;score_B=91.2656;score_UC=10.5407]
6	9248400	9248401	3	7.27769	+	[score_CL=7.27769;score_E=83.4669;score_B=81.678;score_UC=7.27769]
6	9248401	9248402	3	9.29419	+	[score_CL=9.29419;score_E=85.3148;score_B=83.8211;score_UC=9.29419]
6	9248402	9248403	3	4.07223	+	[score_CL=4.07223;score_E=95.6514;score_B=82.047;score_UC=4.07223]
6	9248403	9248404	3	9.4373	+	[score_CL=9.4373;score_E=95.2652;score_B=93.9661;score_UC=9.4373]
6	9248404	9248405	3	17.4975	+	[score_CL=17.4975;score_E=86.0134;score_B=101.6;score_UC=17.4975]
6	9248405	9248406	3	2.93188	+	[score_CL=2.93188;score_E=92.9304;score_B=83.0394;score_UC=2.93188]
6	9248428	9248429	3	1.18514	+	[score_CL=1.18514;score_E=71.1021;score_B=61.6105;score_UC=1.18514]
6	9252123	9252124	3	2.20215	+	[score_CL=2.20215;score_E=26.7721;score_B=22.2749;score_UC=2.20215]
6	9255274	9255275	3	4.99349	+	[score_CL=4.99349;score_E=42.1438;score_B=35.8357;score_UC=4.99349]
6	9255275	9255276	3	6.17585	+	[score_CL=6.17585;score_E=40.1939;score_B=37.0191;score_UC=6.17585]
6	9255425	9255426	3	10.8949	+	[score_CL=10.8949;score_E=29.7563;score_B=40.1748;score_UC=10.8949]
6	9255426	9255427	3	6.774	+	[score_CL=6.774;score_E=29.7775;score_B=36.0684;score_UC=6.774]
6	9255428	9255429	3	0.362742	+	[score_CL=0.362742;score_E=29.7106;score_B=18.992;score_UC=0.362742]
6	9258369	9258370	3	2.36461	+	[score_CL=2.36461;score_E=70.4714;score_B=64.2783;score_UC=2.36461]
6	9258394	9258395	3	1.13462	+	[score_CL=1.13462;score_E=89.3983;score_B=75.6218;score_UC=1.13462]
6	9258395	9258396	3	4.67367	+	[score_CL=4.67367;score_E=97.2504;score_B=88.8202;score_UC=4.67367]
6	9258396	9258397	3	13.732	+	[score_CL=13.732;score_E=100.512;score_B=107.322;score_UC=13.732]
6	9258397	9258398	3	14.6666	+	[score_CL=14.6666;score_E=98.302;score_B=108.149;score_UC=14.6666]
6	9258398	9258399	3	3.18149	+	[score_CL=3.18149;score_E=98.3819;score_B=88.5217;score_UC=3.18149]
6	9258405	9258406	3	3.14735	+	[score_CL=3.14735;score_E=101.491;score_B=91.7913;score_UC=3.14735]
6	9258406	9258407	3	17.2488	+	[score_CL=17.2488;score_E=89.6501;score_B=105.783;score_UC=17.2488]
6	9258407	9258408	3	4.16117	+	[score_CL=4.16117;score_E=107.107;score_B=94.4267;score_UC=4.16117]
6	9258408	9258409	3	5.26264	+	[score_CL=5.26264;score_E=98.3665;score_B=88.4066;score_UC=5.26264]
6	9258409	9258410	3	10.8442	+	[score_CL=10.8442;score_E=87.5668;score_B=93.647;score_UC=10.8442]
6	9258753	9258754	3	1.12751	+	[score_CL=1.12751;score_E=63.3157;score_B=53.2668;score_UC=1.12751]
6	9258754	9258755	3	0.454608	+	[score_CL=0.454608;score_E=66.7906;score_B=52.7852;score_UC=0.454608]
6	9258821	9258822	3	3.3801	+	[score_CL=3.3801;score_E=88.2029;score_B=78.1607;score_UC=3.3801]
6	9258822	9258823	3	7.96388	+	[score_CL=7.96388;score_E=91.942;score_B=88.214;score_UC=7.96388]
6	9258823	9258824	3	10.6893	+	[score_CL=10.6893;score_E=89.7825;score_B=91.1267;score_UC=10.6893]
6	9258824	9258825	3	3.92999	+	[score_CL=3.92999;score_E=93.7395;score_B=81.9585;score_UC=3.92999]
6	9258825	9258826	3	2.96763	+	[score_CL=2.96763;score_E=86.9411;score_B=74.211;score_UC=2.96763]
6	9258826	9258827	3	2.18897	+	[score_CL=2.18897;score_E=83.7377;score_B=72.4568;score_UC=2.18897]
6	9258830	9258831	3	4.76139	+	[score_CL=4.76139;score_E=89.4024;score_B=82.5749;score_UC=4.76139]
6	9258831	9258832	3	9.98222	+	[score_CL=9.98222;score_E=83.1688;score_B=87.8253;score_UC=9.98222]
6	9258854	9258855	3	1.53638	+	[score_CL=1.53638;score_E=76.7066;score_B=69.0233;score_UC=1.53638]
6	9259284	9259285	3	2.15389	+	[score_CL=2.15389;score_E=57.4506;score_B=45.752;score_UC=2.15389]
6	9259285	9259286	3	3.70642	+	[score_CL=3.70642;score_E=53.247;score_B=47.2944;score_UC=3.70642]
6	9259300	9259301	3	6.2825	+	[score_CL=6.2825;score_E=56.0821;score_B=52.5707;score_UC=6.2825]
6	9259301	9259302	3	6.24353	+	[score_CL=6.24353;score_E=60.3924;score_B=52.6918;score_UC=6.24353]
6	9259302	9259303	3	4.28489	+	[score_CL=4.28489;score_E=56.8176;score_B=49.1486;score_UC=4.28489]
6	9259304	9259305	3	2.23001	+	[score_CL=2.23001;score_E=55.9177;score_B=44.3037;score_UC=2.23001]
6	9259305	9259306	3	4.03236	+	[score_CL=4.03236;score_E=53.7654;score_B=45.9766;score_UC=4.03236]
6	9259306	9259307	3	2.24392	+	[score_CL=2.24392;score_E=55.5382;score_B=43.953;score_UC=2.24392]
6	9259667	9259668	3	2.77565	+	[score_CL=2.77565;score_E=67.4135;score_B=55.9589;score_UC=2.77565]
6	9259668	9259669	3	7.73374	+	[score_CL=7.73374;score_E=59.2442;score_B=60.9857;score_UC=7.73374]
6	9804305	9804306	3	3.98146	+	[score_CL=3.98146;score_E=28.1192;score_B=25.7092;score_UC=3.98146]
6	9804306	9804307	3	1.38147	+	[score_CL=1.38147;score_E=29.6378;score_B=23.1792;score_UC=1.38147]
6	9804308	9804309	3	1.51256	+	[score_CL=1.51256;score_E=30.5671;score_B=21.1856;score_UC=1.51256]
6	9804309	9804310	3	1.51256	+	[score_CL=1.51256;score_E=29.9703;score_B=21.1612;score_UC=1.51256]
6	10100373	10100374	3	4.05683	+	[score_CL=4.05683;score_E=93.7154;score_B=97.7894;score_UC=4.05683]
6	10100374	10100375	3	55.9706	+	[score_CL=55.9706;score_E=97.7783;score_B=153.749;score_UC=55.9706]
6	10100375	10100376	3	112.918	+	[score_CL=254.323;score_E=112.918;score_B=367.241;score_UC=112.918]
6	10100376	10100377	3	112.864	+	[score_CL=223.292;score_E=112.864;score_B=336.156;score_UC=112.864]
6	10100377	10100378	3	23.8819	+	[score_CL=23.8819;score_E=103.951;score_B=127.833;score_UC=23.8819]
6	10100378	10100379	3	11.6072	+	[score_CL=11.6072;score_E=112.811;score_B=124.418;score_UC=11.6072]
6	10100379	10100380	3	42.4425	+	[score_CL=42.4425;score_E=100.73;score_B=143.172;score_UC=42.4425]
6	10100380	10100381	3	16.1157	+	[score_CL=16.1157;score_E=96.1012;score_B=112.217;score_UC=16.1157]
6	10100381	10100382	3	3.90728	+	[score_CL=3.90728;score_E=90.4679;score_B=82.1433;score_UC=3.90728]
6	10100386	10100387	3	3.97811	+	[score_CL=3.97811;score_E=85.702;score_B=77.3154;score_UC=3.97811]
6	10100387	10100388	3	11.7829	+	[score_CL=11.7829;score_E=96.6579;score_B=107.326;score_UC=11.7829]
6	10100388	10100389	3	28.1644	+	[score_CL=28.1644;score_E=93.1706;score_B=121.333;score_UC=28.1644]
6	10100389	10100390	3	9.41109	+	[score_CL=9.41109;score_E=107.459;score_B=113.45;score_UC=9.41109]
6	10100390	10100391	3	16.4323	+	[score_CL=16.4323;score_E=81.0275;score_B=96.8097;score_UC=16.4323]
6	10677869	10677870	3	0.517947	+	[score_CL=0.517947;score_E=24.3257;score_B=17.689;score_UC=0.517947]
6	11140868	11140869	3	7.82083	+	[score_CL=7.82083;score_E=28.8388;score_B=36.6572;score_UC=7.82083]
6	11140869	11140870	3	22.7903	+	[score_CL=22.7903;score_E=28.8362;score_B=51.6265;score_UC=22.7903]
6	11140870	11140871	3	5.52019	+	[score_CL=5.52019;score_E=28.8627;score_B=34.3839;score_UC=5.52019]
6	11710261	11710262	3	4.39514	+	[score_CL=4.39514;score_E=30.9552;score_B=27.6746;score_UC=4.39514]
6	11710262	11710263	3	4.42388	+	[score_CL=4.42388;score_E=30.9497;score_B=27.7179;score_UC=4.42388]
6	11710265	11710266	3	7.34467	+	[score_CL=7.34467;score_E=48.2348;score_B=54.4936;score_UC=7.34467]
6	11710266	11710267	3	27.1607	+	[score_CL=27.1607;score_E=51.6583;score_B=78.819;score_UC=27.1607]
6	11710267	11710268	3	23.2093	+	[score_CL=23.2093;score_E=55.1947;score_B=78.4039;score_UC=23.2093]
6	11710268	11710269	3	27.2952	+	[score_CL=27.2952;score_E=57.9821;score_B=85.2772;score_UC=27.2952]
6	11710269	11710270	3	31.5099	+	[score_CL=31.5099;score_E=58.5927;score_B=90.1026;score_UC=31.5099]
6	11710270	11710271	3	16.8872	+	[score_CL=16.8872;score_E=63.9274;score_B=80.8145;score_UC=16.8872]
6	11710271	11710272	3	18.9301	+	[score_CL=18.9301;score_E=66.404;score_B=84.6431;score_UC=18.9301]
6	11710272	11710273	3	23.0804	+	[score_CL=23.0804;score_E=67.4439;score_B=90.5243;score_UC=23.0804]
6	11710273	11710274	3	31.6387	+	[score_CL=31.6387;score_E=65.7061;score_B=97.3448;score_UC=31.6387]
6	11710274	11710275	3	21.0375	+	[score_CL=21.0375;score_E=62.3927;score_B=83.4302;score_UC=21.0375]
6	11710275	11710276	3	22.9462	+	[score_CL=22.9462;score_E=58.822;score_B=81.7297;score_UC=22.9462]
6	11710276	11710277	3	10.6295	+	[score_CL=10.6295;score_E=58.2953;score_B=68.9073;score_UC=10.6295]
6	11710277	11710278	3	23.3327	+	[score_CL=23.3327;score_E=46.3815;score_B=69.7142;score_UC=23.3327]
6	11710278	11710279	3	14.8421	+	[score_CL=14.8421;score_E=46.3764;score_B=61.2185;score_UC=14.8421]
6	11710279	11710280	3	11.5593	+	[score_CL=11.5593;score_E=43.8233;score_B=50.6545;score_UC=11.5593]
6	11929940	11929941	3	1.69994	+	[score_CL=1.69994;score_E=40.5722;score_B=28.9917;score_UC=1.69994]
6	11929941	11929942	3	2.0127	+	[score_CL=2.0127;score_E=42.9429;score_B=29.5259;score_UC=2.0127]
6	11929942	11929943	3	2.05678	+	[score_CL=2.05678;score_E=46.7284;score_B=31.2789;score_UC=2.05678]
6	11929943	11929944	3	3.88555	+	[score_CL=3.88555;score_E=38.4196;score_B=32.962;score_UC=3.88555]
6	11935645	11935646	3	8.49665	+	[score_CL=8.49665;score_E=44.8033;score_B=49.2616;score_UC=8.49665]
6	11935646	11935647	3	1.19962	+	[score_CL=1.19962;score_E=59.139;score_B=42.2021;score_UC=1.19962]
6	11935647	11935648	3	1.19388	+	[score_CL=1.19388;score_E=61.9536;score_B=45.0073;score_UC=1.19388]
6	11935648	11935649	3	11.2055	+	[score_CL=11.2055;score_E=45.6993;score_B=54.8565;score_UC=11.2055]
6	11935649	11935650	3	0.0657921	+	[score_CL=0.0657921;score_E=59.4277;score_B=43.9288;score_UC=0.0657921]
6	11935651	11935652	3	12.5413	+	[score_CL=12.5413;score_E=64.0925;score_B=74.431;score_UC=12.5413]
6	11935652	11935653	3	22.0624	+	[score_CL=22.0624;score_E=76.474;score_B=98.3315;score_UC=22.0624]
6	11935653	11935654	3	21.2864	+	[score_CL=21.2864;score_E=68.3177;score_B=89.5636;score_UC=21.2864]
6	11935654	11935655	3	5.2397	+	[score_CL=5.2397;score_E=73.4256;score_B=65.041;score_UC=5.2397]
6	11935655	11935656	3	9.51706	+	[score_CL=9.51706;score_E=49.2811;score_B=52.723;score_UC=9.51706]
6	11935662	11935663	3	19.4819	+	[score_CL=19.4819;score_E=44.2986;score_B=63.7803;score_UC=19.4819]
6	11935666	11935667	3	17.7446	+	[score_CL=17.7446;score_E=44.9506;score_B=62.6931;score_UC=17.7446]
6	11935669	11935670	3	11.3704	+	[score_CL=11.3704;score_E=46.8827;score_B=56.0499;score_UC=11.3704]
6	11935670	11935671	3	2.47678	+	[score_CL=2.47678;score_E=59.1554;score_B=47.2614;score_UC=2.47678]
6	11935674	11935675	3	11.1548	+	[score_CL=11.1548;score_E=44.4685;score_B=54.8973;score_UC=11.1548]
6	11935679	11935680	3	6.6745	+	[score_CL=6.6745;score_E=63.9501;score_B=60.7407;score_UC=6.6745]
6	11935680	11935681	3	19.5475	+	[score_CL=19.5475;score_E=69.3077;score_B=86.92;score_UC=19.5475]
6	11935681	11935682	3	18.94	+	[score_CL=18.94;score_E=67.6066;score_B=85.1529;score_UC=18.94]
6	11935682	11935683	3	5.099	+	[score_CL=5.099;score_E=72.633;score_B=62.0918;score_UC=5.099]
6	11935683	11935684	3	9.25538	+	[score_CL=9.25538;score_E=48.7914;score_B=51.7869;score_UC=9.25538]
6	11935690	11935691	3	7.41752	+	[score_CL=7.41752;score_E=43.5443;score_B=46.8991;score_UC=7.41752]
6	11935694	11935695	3	8.93594	+	[score_CL=8.93594;score_E=42.5829;score_B=49.3679;score_UC=8.93594]
6	11935702	11935703	3	2.73063	+	[score_CL=2.73063;score_E=41.51;score_B=36.0557;score_UC=2.73063]
6	11935706	11935707	3	0.0361172	+	[score_CL=0.0361172;score_E=52.5096;score_B=36.8816;score_UC=0.0361172]
6	11935707	11935708	3	6.92827	+	[score_CL=6.92827;score_E=48.8448;score_B=45.7566;score_UC=6.92827]
6	11935708	11935709	3	7.25782	+	[score_CL=7.25782;score_E=59.9804;score_B=53.0214;score_UC=7.25782]
6	11935709	11935710	3	12.3704	+	[score_CL=12.3704;score_E=47.6275;score_B=56.1281;score_UC=12.3704]
6	11935736	11935737	3	0.5527	+	[score_CL=0.5527;score_E=42.0111;score_B=27.5165;score_UC=0.5527]
6	11935737	11935738	3	2.71922	+	[score_CL=2.71922;score_E=36.0268;score_B=29.4723;score_UC=2.71922]
6	11995476	11995477	3	2.89145	+	[score_CL=2.89145;score_E=56.0801;score_B=46.1416;score_UC=2.89145]
6	11995477	11995478	3	3.58861	+	[score_CL=3.58861;score_E=53.9856;score_B=46.8048;score_UC=3.58861]
6	11995489	11995490	3	4.57551	+	[score_CL=4.57551;score_E=55.1018;score_B=48.6217;score_UC=4.57551]
6	11995490	11995491	3	4.59959	+	[score_CL=4.59959;score_E=55.0299;score_B=48.5737;score_UC=4.59959]
6	11995513	11995514	3	1.62944	+	[score_CL=1.62944;score_E=47.6913;score_B=40.132;score_UC=1.62944]
6	11995521	11995522	3	1.65448	+	[score_CL=1.65448;score_E=51.5813;score_B=39.8123;score_UC=1.65448]
6	11995522	11995523	3	2.03245	+	[score_CL=2.03245;score_E=51.6519;score_B=40.1263;score_UC=2.03245]
6	11995523	11995524	3	1.21977	+	[score_CL=1.21977;score_E=60.188;score_B=41.8566;score_UC=1.21977]
6	11995524	11995525	3	4.15025	+	[score_CL=4.15025;score_E=54.9508;score_B=45.6081;score_UC=4.15025]
6	11995525	11995526	3	5.47964	+	[score_CL=5.47964;score_E=50.898;score_B=46.8302;score_UC=5.47964]
6	11995527	11995528	3	0.607117	+	[score_CL=0.607117;score_E=56.2901;score_B=41.5874;score_UC=0.607117]
6	11995528	11995529	3	5.58235	+	[score_CL=5.58235;score_E=54.2876;score_B=48.24;score_UC=5.58235]
6	11995529	11995530	3	6.46496	+	[score_CL=6.46496;score_E=52.1522;score_B=49.0279;score_UC=6.46496]
6	11995583	11995584	3	3.91946	+	[score_CL=3.91946;score_E=48.8354;score_B=41.2918;score_UC=3.91946]
6	11995584	11995585	3	3.9309	+	[score_CL=3.9309;score_E=48.8417;score_B=41.3093;score_UC=3.9309]
6	11995607	11995608	3	2.0335	+	[score_CL=2.0335;score_E=44.2231;score_B=37.3904;score_UC=2.0335]
6	11995615	11995616	3	1.72335	+	[score_CL=1.72335;score_E=48.1155;score_B=37.0368;score_UC=1.72335]
6	11995616	11995617	3	1.81499	+	[score_CL=1.81499;score_E=50.2923;score_B=37.1846;score_UC=1.81499]
6	11995617	11995618	3	1.44968	+	[score_CL=1.44968;score_E=57.6733;score_B=40.2124;score_UC=1.44968]
6	11995618	11995619	3	5.15853	+	[score_CL=5.15853;score_E=53.8765;score_B=46.2415;score_UC=5.15853]
6	11995619	11995620	3	7.25166	+	[score_CL=7.25166;score_E=51.9537;score_B=48.3588;score_UC=7.25166]
6	11995620	11995621	3	2.48289	+	[score_CL=2.48289;score_E=61.0945;score_B=44.5945;score_UC=2.48289]
6	11995621	11995622	3	4.10142	+	[score_CL=4.10142;score_E=57.8176;score_B=46.9758;score_UC=4.10142]
6	11995622	11995623	3	9.3956	+	[score_CL=9.3956;score_E=56.4214;score_B=55.028;score_UC=9.3956]
6	11995623	11995624	3	8.17139	+	[score_CL=8.17139;score_E=54.0223;score_B=53.5499;score_UC=8.17139]
6	11995630	11995631	3	0.0106116	+	[score_CL=0.0106116;score_E=45.7016;score_B=33.6919;score_UC=0.0106116]
6	11995669	11995670	3	0.391959	+	[score_CL=0.391959;score_E=41.4461;score_B=30.6924;score_UC=0.391959]
6	12006160	12006161	3	0.43665	+	[score_CL=0.43665;score_E=49.1735;score_B=34.1942;score_UC=0.43665]
6	12006161	12006162	3	5.41371	+	[score_CL=5.41371;score_E=47.6606;score_B=41.3146;score_UC=5.41371]
6	12006162	12006163	3	6.84572	+	[score_CL=6.84572;score_E=50.5986;score_B=43.6385;score_UC=6.84572]
6	12006163	12006164	3	5.72192	+	[score_CL=5.72192;score_E=57.9937;score_B=47.8049;score_UC=5.72192]
6	12006164	12006165	3	10.9525	+	[score_CL=10.9525;score_E=50.7011;score_B=51.8678;score_UC=10.9525]
6	12006165	12006166	3	5.85708	+	[score_CL=5.85708;score_E=66.2892;score_B=56.2853;score_UC=5.85708]
6	12006166	12006167	3	15.3439	+	[score_CL=15.3439;score_E=50.6745;score_B=60.5881;score_UC=15.3439]
6	12006167	12006168	3	5.80265	+	[score_CL=5.80265;score_E=62.7209;score_B=52.7008;score_UC=5.80265]
6	12006168	12006169	3	7.4992	+	[score_CL=7.4992;score_E=60.979;score_B=54.7013;score_UC=7.4992]
6	12006169	12006170	3	16.103	+	[score_CL=16.103;score_E=59.5728;score_B=70.127;score_UC=16.103]
6	12006170	12006171	3	13.2494	+	[score_CL=13.2494;score_E=59.7996;score_B=65.5055;score_UC=13.2494]
6	12006171	12006172	3	4.97467	+	[score_CL=4.97467;score_E=55.4574;score_B=46.5256;score_UC=4.97467]
6	12006172	12006173	3	2.42425	+	[score_CL=2.42425;score_E=46.4866;score_B=35.1403;score_UC=2.42425]
6	12018201	12018202	3	0.244905	+	[score_CL=0.244905;score_E=72.4312;score_B=57.142;score_UC=0.244905]
6	12018202	12018203	3	6.06541	+	[score_CL=6.06541;score_E=62.8436;score_B=63.2036;score_UC=6.06541]
6	12018215	12018216	3	0.368558	+	[score_CL=0.368558;score_E=84.3198;score_B=70.3589;score_UC=0.368558]
6	12018216	12018217	3	16.75	+	[score_CL=16.75;score_E=85.5502;score_B=102.111;score_UC=16.75]
6	12018217	12018218	3	22.4567	+	[score_CL=22.4567;score_E=86.784;score_B=108.997;score_UC=22.4567]
6	12018218	12018219	3	5.76997	+	[score_CL=5.76997;score_E=95.034;score_B=88.5884;score_UC=5.76997]
6	12018219	12018220	3	10.9051	+	[score_CL=10.9051;score_E=76.7321;score_B=77.5813;score_UC=10.9051]
6	12018220	12018221	3	6.49683	+	[score_CL=6.49683;score_E=75.6878;score_B=72.3238;score_UC=6.49683]
6	12018222	12018223	3	3.96629	+	[score_CL=3.96629;score_E=68.6087;score_B=61.7684;score_UC=3.96629]
6	12018223	12018224	3	3.42409	+	[score_CL=3.42409;score_E=84.4729;score_B=70.2092;score_UC=3.42409]
6	12018224	12018225	3	12.3058	+	[score_CL=12.3058;score_E=84.0846;score_B=89.0169;score_UC=12.3058]
6	12018225	12018226	3	16.1008	+	[score_CL=16.1008;score_E=94.5868;score_B=105.078;score_UC=16.1008]
6	12018226	12018227	3	17.8259	+	[score_CL=17.8259;score_E=101.07;score_B=118.827;score_UC=17.8259]
6	12018227	12018228	3	27.0582	+	[score_CL=27.0582;score_E=82.0584;score_B=109.117;score_UC=27.0582]
6	12018233	12018234	3	2.30089	+	[score_CL=2.30089;score_E=75.8228;score_B=64.1419;score_UC=2.30089]
6	12018234	12018235	3	8.76532	+	[score_CL=8.76532;score_E=74.7627;score_B=73.6211;score_UC=8.76532]
6	12018235	12018236	3	8.46575	+	[score_CL=8.46575;score_E=72.5491;score_B=73.1506;score_UC=8.46575]
6	12018267	12018268	3	1.3773	+	[score_CL=1.3773;score_E=54.8555;score_B=46.672;score_UC=1.3773]
6	12025036	12025037	3	6.50348	+	[score_CL=6.50348;score_E=51.6796;score_B=48.2082;score_UC=6.50348]
6	12025037	12025038	3	10.3815	+	[score_CL=10.3815;score_E=47.371;score_B=52.0541;score_UC=10.3815]
6	12029576	12029577	3	5.94998	+	[score_CL=5.94998;score_E=45.1335;score_B=40.4325;score_UC=5.94998]
6	12029577	12029578	3	8.56489	+	[score_CL=8.56489;score_E=50.2219;score_B=46.1027;score_UC=8.56489]
6	12029578	12029579	3	8.16523	+	[score_CL=8.16523;score_E=49.8571;score_B=45.386;score_UC=8.16523]
6	12029579	12029580	3	4.94505	+	[score_CL=4.94505;score_E=55.0787;score_B=43.288;score_UC=4.94505]
6	12029580	12029581	3	8.63551	+	[score_CL=8.63551;score_E=43.4035;score_B=43.4862;score_UC=8.63551]
6	12029581	12029582	3	1.59955	+	[score_CL=1.59955;score_E=49.0982;score_B=36.1511;score_UC=1.59955]
6	12031480	12031481	3	2.18542	+	[score_CL=2.18542;score_E=38.7166;score_B=28.4675;score_UC=2.18542]
6	12031481	12031482	3	2.22551	+	[score_CL=2.22551;score_E=38.8011;score_B=28.5675;score_UC=2.22551]
6	12031769	12031770	3	0.0513238	+	[score_CL=0.0513238;score_E=35.1433;score_B=23.2013;score_UC=0.0513238]
6	12032178	12032179	3	1.01796	+	[score_CL=1.01796;score_E=23.415;score_B=23.9408;score_UC=1.01796]
6	12032179	12032180	3	14.0945	+	[score_CL=14.0945;score_E=22.9148;score_B=37.0093;score_UC=14.0945]
6	12032180	12032181	3	11.6873	+	[score_CL=11.6873;score_E=22.9148;score_B=34.6021;score_UC=11.6873]
6	12032181	12032182	3	6.71354	+	[score_CL=6.71354;score_E=22.9139;score_B=29.6286;score_UC=6.71354]
6	12032182	12032183	3	20.3178	+	[score_CL=20.3178;score_E=22.9143;score_B=43.2321;score_UC=20.3178]
6	12032183	12032184	3	12.3038	+	[score_CL=12.3038;score_E=22.9143;score_B=35.2181;score_UC=12.3038]
6	12032184	12032185	3	0.82722	+	[score_CL=0.82722;score_E=22.9105;score_B=23.0859;score_UC=0.82722]
6	12032188	12032189	3	4.01513	+	[score_CL=4.01513;score_E=10.7634;score_B=11.5304;score_UC=4.01513]
6	12032529	12032530	3	1.56388	+	[score_CL=1.56388;score_E=41.498;score_B=28.6553;score_UC=1.56388]
6	12032530	12032531	3	3.79757	+	[score_CL=3.79757;score_E=36.6428;score_B=30.8939;score_UC=3.79757]
6	12032533	12032534	3	10.1083	+	[score_CL=10.1083;score_E=41.4207;score_B=45.4353;score_UC=10.1083]
6	12032534	12032535	3	7.24973	+	[score_CL=7.24973;score_E=47.8198;score_B=43.2808;score_UC=7.24973]
6	12032535	12032536	3	5.38263	+	[score_CL=5.38263;score_E=42.9716;score_B=36.5501;score_UC=5.38263]
6	12032536	12032537	3	0.391525	+	[score_CL=0.391525;score_E=44.0014;score_B=28.9536;score_UC=0.391525]
6	12032539	12032540	3	7.55355	+	[score_CL=7.55355;score_E=34.1627;score_B=38.1469;score_UC=7.55355]
6	12032542	12032543	3	2.42298	+	[score_CL=2.42298;score_E=41.4334;score_B=31.1382;score_UC=2.42298]
6	12032543	12032544	3	5.73469	+	[score_CL=5.73469;score_E=36.3228;score_B=34.3936;score_UC=5.73469]
6	12038258	12038259	3	3.88754	+	[score_CL=3.88754;score_E=51.3301;score_B=43.3939;score_UC=3.88754]
6	12038259	12038260	3	4.30411	+	[score_CL=4.30411;score_E=57.6764;score_B=45.8552;score_UC=4.30411]
6	12038260	12038261	3	6.29402	+	[score_CL=6.29402;score_E=57.0858;score_B=49.3354;score_UC=6.29402]
6	12038261	12038262	3	7.05568	+	[score_CL=7.05568;score_E=52.3113;score_B=49.5363;score_UC=7.05568]
6	12038262	12038263	3	0.271374	+	[score_CL=0.271374;score_E=56.4234;score_B=41.1728;score_UC=0.271374]
6	12038264	12038265	3	3.92394	+	[score_CL=3.92394;score_E=50.5742;score_B=42.4194;score_UC=3.92394]
6	12038265	12038266	3	4.89865	+	[score_CL=4.89865;score_E=48.278;score_B=43.1288;score_UC=4.89865]
6	12038443	12038444	3	7.45916	+	[score_CL=7.45916;score_E=66.9176;score_B=65.2094;score_UC=7.45916]
6	12038444	12038445	3	15.4045	+	[score_CL=15.4045;score_E=58.6435;score_B=72.8253;score_UC=15.4045]
6	12039426	12039427	3	5.92184	+	[score_CL=5.92184;score_E=36.5765;score_B=34.9243;score_UC=5.92184]
6	12039427	12039428	3	2.52647	+	[score_CL=2.52647;score_E=41.4358;score_B=31.2966;score_UC=2.52647]
6	12039610	12039611	3	0.408516	+	[score_CL=0.408516;score_E=49.6179;score_B=39.9936;score_UC=0.408516]
6	12039638	12039639	3	0.151504	+	[score_CL=0.151504;score_E=58.9357;score_B=46.9142;score_UC=0.151504]
6	12039643	12039644	3	0.141848	+	[score_CL=0.141848;score_E=56.5795;score_B=46.5037;score_UC=0.141848]
6	12039779	12039780	3	3.09249	+	[score_CL=3.09249;score_E=49.896;score_B=40.2891;score_UC=3.09249]
6	12039780	12039781	3	3.79321	+	[score_CL=3.79321;score_E=48.1704;score_B=40.9776;score_UC=3.79321]
6	12039794	12039795	3	0.902255	+	[score_CL=0.902255;score_E=43.7657;score_B=34.8389;score_UC=0.902255]
6	12039808	12039809	3	5.14854	+	[score_CL=5.14854;score_E=47.5345;score_B=42.3724;score_UC=5.14854]
6	12039809	12039810	3	4.60355	+	[score_CL=4.60355;score_E=55.5086;score_B=43.5482;score_UC=4.60355]
6	12039810	12039811	3	6.01284	+	[score_CL=6.01284;score_E=53.8485;score_B=45.3792;score_UC=6.01284]
6	12039811	12039812	3	6.41347	+	[score_CL=6.41347;score_E=54.3835;score_B=46.2497;score_UC=6.41347]
6	12039812	12039813	3	5.7554	+	[score_CL=5.7554;score_E=48.9271;score_B=44.287;score_UC=5.7554]
6	12039814	12039815	3	0.681046	+	[score_CL=0.681046;score_E=41.822;score_B=32.6427;score_UC=0.681046]
6	12039821	12039822	3	1.37919	+	[score_CL=1.37919;score_E=41.791;score_B=32.9316;score_UC=1.37919]
6	12039823	12039824	3	0.879144	+	[score_CL=0.879144;score_E=49.686;score_B=34.4506;score_UC=0.879144]
6	12039824	12039825	3	3.87905	+	[score_CL=3.87905;score_E=41.7299;score_B=37.2926;score_UC=3.87905]
6	12040018	12040019	3	10.3006	+	[score_CL=10.3006;score_E=48.6117;score_B=55.3803;score_UC=10.3006]
6	12040019	12040020	3	2.64491	+	[score_CL=2.64491;score_E=58.9865;score_B=47.9859;score_UC=2.64491]
6	12040231	12040232	3	0.821537	+	[score_CL=0.821537;score_E=33.9276;score_B=22.3493;score_UC=0.821537]
6	12040232	12040233	3	0.80669	+	[score_CL=0.80669;score_E=33.8371;score_B=22.2547;score_UC=0.80669]
6	12040417	12040418	3	14.5085	+	[score_CL=14.5085;score_E=69.4201;score_B=83.9005;score_UC=14.5085]
6	12040427	12040428	3	15.5439	+	[score_CL=15.5439;score_E=75.2473;score_B=90.7613;score_UC=15.5439]
6	12040428	12040429	3	0.084461	+	[score_CL=0.084461;score_E=96.6942;score_B=79.4056;score_UC=0.084461]
6	12040429	12040430	3	0.170948	+	[score_CL=0.170948;score_E=77.6322;score_B=65.1591;score_UC=0.170948]
6	12040436	12040437	3	11.3757	+	[score_CL=11.3757;score_E=97.0934;score_B=103.634;score_UC=11.3757]
6	12040437	12040438	3	18.7633	+	[score_CL=18.7633;score_E=109.763;score_B=125.848;score_UC=18.7633]
6	12040438	12040439	3	19.8179	+	[score_CL=19.8179;score_E=97.9801;score_B=117.773;score_UC=19.8179]
6	12040478	12040479	3	25.6247	+	[score_CL=25.6247;score_E=117.302;score_B=142.927;score_UC=25.6247]
6	12040479	12040480	3	43.5923	+	[score_CL=43.5923;score_E=136.848;score_B=180.441;score_UC=43.5923]
6	12040480	12040481	3	91.4819	+	[score_CL=91.4819;score_E=137.171;score_B=228.653;score_UC=91.4819]
6	12040481	12040482	3	80.6376	+	[score_CL=80.6376;score_E=122.913;score_B=203.551;score_UC=80.6376]
6	12040482	12040483	3	5.94662	+	[score_CL=5.94662;score_E=118.461;score_B=124.41;score_UC=5.94662]
6	12040483	12040484	3	0.82121	+	[score_CL=0.82121;score_E=108.521;score_B=94.1742;score_UC=0.82121]
6	12040487	12040488	3	5.05823	+	[score_CL=5.05823;score_E=118.148;score_B=112.045;score_UC=5.05823]
6	12040488	12040489	3	17.9487	+	[score_CL=17.9487;score_E=123.31;score_B=138.398;score_UC=17.9487]
6	12040489	12040490	3	18.6778	+	[score_CL=18.6778;score_E=138.175;score_B=156.689;score_UC=18.6778]
6	12040490	12040491	3	25.0857	+	[score_CL=25.0857;score_E=138.941;score_B=164.027;score_UC=25.0857]
6	12040491	12040492	3	27.2808	+	[score_CL=27.2808;score_E=138.42;score_B=165.701;score_UC=27.2808]
6	12040492	12040493	3	18.9604	+	[score_CL=18.9604;score_E=140.395;score_B=159.355;score_UC=18.9604]
6	12040493	12040494	3	35.5183	+	[score_CL=35.5183;score_E=132.738;score_B=168.257;score_UC=35.5183]
6	12040494	12040495	3	13.486	+	[score_CL=13.486;score_E=120.289;score_B=133.775;score_UC=13.486]
6	12040842	12040843	3	6.51948	+	[score_CL=6.51948;score_E=116.351;score_B=113.104;score_UC=6.51948]
6	12040843	12040844	3	7.68982	+	[score_CL=7.68982;score_E=135.914;score_B=143.604;score_UC=7.68982]
6	12040844	12040845	3	45.4	+	[score_CL=45.4;score_E=137.396;score_B=182.796;score_UC=45.4]
6	12040845	12040846	3	41.0544	+	[score_CL=41.0544;score_E=139.392;score_B=180.446;score_UC=41.0544]
6	12040846	12040847	3	10.6109	+	[score_CL=10.6109;score_E=129.141;score_B=139.752;score_UC=10.6109]
6	12040850	12040851	3	12.5582	+	[score_CL=12.5582;score_E=131.438;score_B=141.091;score_UC=12.5582]
6	12040851	12040852	3	21.1796	+	[score_CL=21.1796;score_E=124.31;score_B=145.479;score_UC=21.1796]
6	12040854	12040855	3	33.3375	+	[score_CL=33.3375;score_E=133.127;score_B=166.465;score_UC=33.3375]
6	12040855	12040856	3	57.4572	+	[score_CL=57.4572;score_E=152.232;score_B=209.689;score_UC=57.4572]
6	12040856	12040857	3	65.2601	+	[score_CL=65.2601;score_E=152.326;score_B=217.586;score_UC=65.2601]
6	12040857	12040858	3	22.6425	+	[score_CL=22.6425;score_E=132.109;score_B=154.751;score_UC=22.6425]
6	12040860	12040861	3	12.6714	+	[score_CL=12.6714;score_E=132.797;score_B=142.045;score_UC=12.6714]
6	12040861	12040862	3	19.7382	+	[score_CL=19.7382;score_E=135.198;score_B=152.802;score_UC=19.7382]
6	12040862	12040863	3	9.04515	+	[score_CL=9.04515;score_E=152.876;score_B=161.185;score_UC=9.04515]
6	12040863	12040864	3	32.1403	+	[score_CL=32.1403;score_E=143.177;score_B=175.318;score_UC=32.1403]
6	12040864	12040865	3	23.1568	+	[score_CL=23.1568;score_E=133.002;score_B=156.158;score_UC=23.1568]
6	12040868	12040869	3	3.18647	+	[score_CL=3.18647;score_E=124.687;score_B=114.742;score_UC=3.18647]
6	12040869	12040870	3	8.53213	+	[score_CL=8.53213;score_E=137.609;score_B=146.141;score_UC=8.53213]
6	12040870	12040871	3	39.3737	+	[score_CL=39.3737;score_E=142.879;score_B=182.252;score_UC=39.3737]
6	12040871	12040872	3	52.2072	+	[score_CL=52.2072;score_E=153.463;score_B=205.67;score_UC=52.2072]
6	12040872	12040873	3	23.3483	+	[score_CL=23.3483;score_E=147.815;score_B=171.163;score_UC=23.3483]
6	12040873	12040874	3	14.8869	+	[score_CL=14.8869;score_E=141.663;score_B=153.772;score_UC=14.8869]
6	12040874	12040875	3	8.83191	+	[score_CL=8.83191;score_E=148.949;score_B=153.807;score_UC=8.83191]
6	12040875	12040876	3	29.4628	+	[score_CL=29.4628;score_E=142.344;score_B=171.807;score_UC=29.4628]
6	12040876	12040877	3	21.1941	+	[score_CL=21.1941;score_E=153.003;score_B=174.197;score_UC=21.1941]
6	12040877	12040878	3	25.4089	+	[score_CL=25.4089;score_E=152.726;score_B=178.134;score_UC=25.4089]
6	12040878	12040879	3	56.3751	+	[score_CL=56.3751;score_E=147.536;score_B=203.911;score_UC=56.3751]
6	12040879	12040880	3	15.3814	+	[score_CL=15.3814;score_E=133.94;score_B=149.322;score_UC=15.3814]
6	12040880	12040881	3	1.81597	+	[score_CL=1.81597;score_E=136.881;score_B=119.851;score_UC=1.81597]
6	12040881	12040882	3	2.90427	+	[score_CL=2.90427;score_E=121.01;score_B=108.531;score_UC=2.90427]
6	12040882	12040883	3	4.09028	+	[score_CL=4.09028;score_E=118.709;score_B=109.551;score_UC=4.09028]
6	12040883	12040884	3	2.96399	+	[score_CL=2.96399;score_E=118.093;score_B=108.061;score_UC=2.96399]
6	12040886	12040887	3	5.34123	+	[score_CL=5.34123;score_E=131.467;score_B=130.397;score_UC=5.34123]
6	12040887	12040888	3	24.3951	+	[score_CL=24.3951;score_E=134.793;score_B=159.16;score_UC=24.3951]
6	12040888	12040889	3	19.0134	+	[score_CL=19.0134;score_E=150.034;score_B=169.048;score_UC=19.0134]
6	12040889	12040890	3	36.1876	+	[score_CL=36.1876;score_E=130.172;score_B=166.359;score_UC=36.1876]
6	12040890	12040891	3	1.63157	+	[score_CL=1.63157;score_E=134.067;score_B=135.616;score_UC=1.63157]
6	12040891	12040892	3	2.28839	+	[score_CL=2.28839;score_E=111.671;score_B=102.959;score_UC=2.28839]
6	12040970	12040971	3	0.108403	+	[score_CL=0.108403;score_E=62.6465;score_B=52.548;score_UC=0.108403]
6	12042009	12042010	3	32.4671	+	[score_CL=32.4671;score_E=59.8272;score_B=92.2943;score_UC=32.4671]
6	12042010	12042011	3	30.9416	+	[score_CL=30.9416;score_E=73.3139;score_B=104.255;score_UC=30.9416]
6	12042011	12042012	3	29.1552	+	[score_CL=29.1552;score_E=73.65;score_B=102.805;score_UC=29.1552]
6	12042012	12042013	3	15.1439	+	[score_CL=15.1439;score_E=65.6399;score_B=80.753;score_UC=15.1439]
6	12042013	12042014	3	7.13168	+	[score_CL=7.13168;score_E=55.3075;score_B=52.4911;score_UC=7.13168]
6	12042014	12042015	3	0.0966437	+	[score_CL=0.0966437;score_E=51.0899;score_B=35.5514;score_UC=0.0966437]
6	12042133	12042134	3	0.901282	+	[score_CL=0.901282;score_E=56.9729;score_B=44.2166;score_UC=0.901282]
6	12042134	12042135	3	1.18761	+	[score_CL=1.18761;score_E=55.6242;score_B=44.9069;score_UC=1.18761]
6	12042174	12042175	3	13.674	+	[score_CL=13.674;score_E=76.913;score_B=88.0466;score_UC=13.674]
6	12042175	12042176	3	6.71481	+	[score_CL=6.71481;score_E=105.01;score_B=111.629;score_UC=6.71481]
6	12042176	12042177	3	37.6128	+	[score_CL=37.6128;score_E=98.2082;score_B=135.821;score_UC=37.6128]
6	12042177	12042178	3	60.582	+	[score_CL=60.582;score_E=111.098;score_B=171.68;score_UC=60.582]
6	12042178	12042179	3	44.2384	+	[score_CL=44.2384;score_E=111.478;score_B=155.716;score_UC=44.2384]
6	12042179	12042180	3	33.8094	+	[score_CL=33.8094;score_E=111.853;score_B=145.662;score_UC=33.8094]
6	12042180	12042181	3	49.4181	+	[score_CL=49.4181;score_E=96.684;score_B=146.102;score_UC=49.4181]
6	12042181	12042182	3	4.97514	+	[score_CL=4.97514;score_E=93.6247;score_B=98.6067;score_UC=4.97514]
6	12042182	12042183	3	1.29338	+	[score_CL=1.29338;score_E=82.043;score_B=68.5404;score_UC=1.29338]
6	12042193	12042194	3	2.2371	+	[score_CL=2.2371;score_E=76.6699;score_B=70.2935;score_UC=2.2371]
6	12042213	12042214	3	1.79203	+	[score_CL=1.79203;score_E=80.9053;score_B=72.7393;score_UC=1.79203]
6	12042214	12042215	3	0.121851	+	[score_CL=0.121851;score_E=87.4547;score_B=71.1069;score_UC=0.121851]
6	12042216	12042217	3	1.63883	+	[score_CL=1.63883;score_E=92.2667;score_B=78.7609;score_UC=1.63883]
6	12042217	12042218	3	8.06998	+	[score_CL=8.06998;score_E=81.8379;score_B=85.157;score_UC=8.06998]
6	12042230	12042231	3	1.94407	+	[score_CL=1.94407;score_E=87.3535;score_B=75.0316;score_UC=1.94407]
6	12042231	12042232	3	6.02541	+	[score_CL=6.02541;score_E=91.8717;score_B=85.501;score_UC=6.02541]
6	12042232	12042233	3	11.6629	+	[score_CL=11.6629;score_E=83.3993;score_B=90.7779;score_UC=11.6629]
6	12042376	12042377	3	1.0547	+	[score_CL=1.0547;score_E=24.7215;score_B=17.997;score_UC=1.0547]
6	12042377	12042378	3	1.07849	+	[score_CL=1.07849;score_E=24.7243;score_B=18.0112;score_UC=1.07849]
6	12042383	12042384	3	5.37562	+	[score_CL=5.37562;score_E=25.1077;score_B=30.4726;score_UC=5.37562]
6	12042384	12042385	3	25.0967	+	[score_CL=26.0376;score_E=25.0967;score_B=51.1343;score_UC=25.0967]
6	12042385	12042386	3	7.2341	+	[score_CL=7.2341;score_E=25.0983;score_B=32.3326;score_UC=7.2341]
6	12043410	12043411	3	1.60653	+	[score_CL=1.60653;score_E=59.4673;score_B=46.5007;score_UC=1.60653]
6	12043411	12043412	3	7.27332	+	[score_CL=7.27332;score_E=54.6959;score_B=52.5195;score_UC=7.27332]
6	12043412	12043413	3	4.22669	+	[score_CL=4.22669;score_E=58.3188;score_B=49.5358;score_UC=4.22669]
6	12043413	12043414	3	0.397911	+	[score_CL=0.397911;score_E=60.0855;score_B=42.532;score_UC=0.397911]
6	12043414	12043415	3	0.299537	+	[score_CL=0.299537;score_E=57.5393;score_B=39.8432;score_UC=0.299537]
6	12043415	12043416	3	1.26087	+	[score_CL=1.26087;score_E=60.0554;score_B=45.1678;score_UC=1.26087]
6	12043416	12043417	3	5.88757	+	[score_CL=5.88757;score_E=54.4595;score_B=50.0603;score_UC=5.88757]
6	12043417	12043418	3	3.79318	+	[score_CL=3.79318;score_E=56.6751;score_B=48.0292;score_UC=3.79318]
6	12043463	12043464	3	1.42838	+	[score_CL=1.42838;score_E=60.2326;score_B=47.0363;score_UC=1.42838]
6	12043464	12043465	3	4.00435	+	[score_CL=4.00435;score_E=54.2995;score_B=49.6753;score_UC=4.00435]
6	12043503	12043504	3	1.66486	+	[score_CL=1.66486;score_E=65.6982;score_B=52.8413;score_UC=1.66486]
6	12043504	12043505	3	7.78288	+	[score_CL=7.78288;score_E=76.38;score_B=75.0564;score_UC=7.78288]
6	12043505	12043506	3	21.4006	+	[score_CL=21.4006;score_E=63.4406;score_B=84.8199;score_UC=21.4006]
6	12043506	12043507	3	0.979906	+	[score_CL=0.979906;score_E=75.1419;score_B=65.8333;score_UC=0.979906]
6	12043507	12043508	3	0.308852	+	[score_CL=0.308852;score_E=61.0741;score_B=45.0864;score_UC=0.308852]
6	12043512	12043513	3	3.71773	+	[score_CL=3.71773;score_E=74.9304;score_B=69.1628;score_UC=3.71773]
6	12043513	12043514	3	21.7864	+	[score_CL=21.7864;score_E=66.2;score_B=87.8499;score_UC=21.7864]
6	12043514	12043515	3	8.01319	+	[score_CL=8.01319;score_E=73.6095;score_B=75.9658;score_UC=8.01319]
6	12043666	12043667	3	6.97098	+	[score_CL=6.97098;score_E=42.7868;score_B=40.5386;score_UC=6.97098]
6	12043667	12043668	3	9.67258	+	[score_CL=9.67258;score_E=44.462;score_B=43.7765;score_UC=9.67258]
6	12043668	12043669	3	5.21415	+	[score_CL=5.21415;score_E=43.3591;score_B=37.4955;score_UC=5.21415]
6	12043670	12043671	3	4.66462	+	[score_CL=4.66462;score_E=37.4986;score_B=31.6034;score_UC=4.66462]
6	12043671	12043672	3	4.14325	+	[score_CL=4.14325;score_E=44.7277;score_B=32.3992;score_UC=4.14325]
6	12043672	12043673	3	5.21798	+	[score_CL=5.21798;score_E=42.6165;score_B=33.4328;score_UC=5.21798]
6	12043673	12043674	3	5.28342	+	[score_CL=5.28342;score_E=38.2695;score_B=33.1164;score_UC=5.28342]
6	12043687	12043688	3	1.79504	+	[score_CL=1.79504;score_E=37.3302;score_B=29.2484;score_UC=1.79504]
6	12043688	12043689	3	6.6374	+	[score_CL=6.6374;score_E=33.333;score_B=34.0239;score_UC=6.6374]
6	12044244	12044245	3	0.892435	+	[score_CL=0.892435;score_E=98.9943;score_B=97.3759;score_UC=0.892435]
6	12044245	12044246	3	29.0151	+	[score_CL=29.0151;score_E=100.387;score_B=129.402;score_UC=29.0151]
6	12044246	12044247	3	25.1563	+	[score_CL=25.1563;score_E=109.305;score_B=134.461;score_UC=25.1563]
6	12044247	12044248	3	11.2766	+	[score_CL=11.2766;score_E=98.1861;score_B=109.108;score_UC=11.2766]
6	12044249	12044250	3	2.76179	+	[score_CL=2.76179;score_E=91.4863;score_B=80.71;score_UC=2.76179]
6	12044250	12044251	3	9.56311	+	[score_CL=9.56311;score_E=102.739;score_B=106.904;score_UC=9.56311]
6	12044251	12044252	3	24.6519	+	[score_CL=24.6519;score_E=95.256;score_B=119.871;score_UC=24.6519]
6	12044252	12044253	3	6.14666	+	[score_CL=6.14666;score_E=102.289;score_B=100.769;score_UC=6.14666]
6	12044253	12044254	3	3.3054	+	[score_CL=3.3054;score_E=93.4951;score_B=79.1127;score_UC=3.3054]
6	12044254	12044255	3	3.79349	+	[score_CL=3.79349;score_E=89.4845;score_B=77.5548;score_UC=3.79349]
6	12044255	12044256	3	4.25452	+	[score_CL=4.25452;score_E=87.327;score_B=77.9805;score_UC=4.25452]
6	12044256	12044257	3	2.61108	+	[score_CL=2.61108;score_E=87.1902;score_B=76.1282;score_UC=2.61108]
6	12044263	12044264	3	13.0913	+	[score_CL=13.0913;score_E=90.7553;score_B=100.357;score_UC=13.0913]
6	12044264	12044265	3	9.88506	+	[score_CL=9.88506;score_E=111.819;score_B=109.901;score_UC=9.88506]
6	12044265	12044266	3	18.0688	+	[score_CL=18.0688;score_E=111.152;score_B=128.597;score_UC=18.0688]
6	12044266	12044267	3	24.3377	+	[score_CL=24.3377;score_E=119.123;score_B=143.461;score_UC=24.3377]
6	12044267	12044268	3	27.9954	+	[score_CL=27.9954;score_E=105.966;score_B=133.961;score_UC=27.9954]
6	12044268	12044269	3	5.90568	+	[score_CL=5.90568;score_E=103.789;score_B=104.941;score_UC=5.90568]
6	12044269	12044270	3	3.58412	+	[score_CL=3.58412;score_E=102.515;score_B=88.0265;score_UC=3.58412]
6	12044270	12044271	3	11.8967	+	[score_CL=11.8967;score_E=92.3198;score_B=96.3743;score_UC=11.8967]
6	12044271	12044272	3	7.80198	+	[score_CL=7.80198;score_E=106.861;score_B=100.695;score_UC=7.80198]
6	12044272	12044273	3	13.8785	+	[score_CL=13.8785;score_E=98.5993;score_B=104.68;score_UC=13.8785]
6	12044273	12044274	3	9.87916	+	[score_CL=9.87916;score_E=104.664;score_B=102.664;score_UC=9.87916]
6	12044274	12044275	3	9.85222	+	[score_CL=9.85222;score_E=101.364;score_B=99.3119;score_UC=9.85222]
6	12044275	12044276	3	10.5547	+	[score_CL=10.5547;score_E=90.7521;score_B=95.5077;score_UC=10.5547]
6	12044453	12044454	3	4.53463	+	[score_CL=4.53463;score_E=109.483;score_B=102.202;score_UC=4.53463]
6	12044454	12044455	3	10.8736	+	[score_CL=10.8736;score_E=111.839;score_B=113.037;score_UC=10.8736]
6	12044455	12044456	3	9.77833	+	[score_CL=9.77833;score_E=115.075;score_B=113.135;score_UC=9.77833]
6	12044456	12044457	3	6.54908	+	[score_CL=6.54908;score_E=107.807;score_B=104.554;score_UC=6.54908]
6	12044557	12044558	3	1.50525	+	[score_CL=1.50525;score_E=158.577;score_B=150.81;score_UC=1.50525]
6	12044567	12044568	3	1.22635	+	[score_CL=1.22635;score_E=164.094;score_B=155.847;score_UC=1.22635]
6	12044586	12044587	3	2.34207	+	[score_CL=2.34207;score_E=178.348;score_B=166.772;score_UC=2.34207]
6	12044587	12044588	3	6.95996	+	[score_CL=6.95996;score_E=181.472;score_B=176.638;score_UC=6.95996]
6	12044588	12044589	3	10.4852	+	[score_CL=10.4852;score_E=179.755;score_B=180.402;score_UC=10.4852]
6	12044589	12044590	3	4.46727	+	[score_CL=4.46727;score_E=180.037;score_B=172.57;score_UC=4.46727]
6	12044594	12044595	3	1.04669	+	[score_CL=1.04669;score_E=167.557;score_B=158.981;score_UC=1.04669]
6	12044608	12044609	3	12.6704	+	[score_CL=12.6704;score_E=171.615;score_B=182.617;score_UC=12.6704]
6	12044609	12044610	3	22.8026	+	[score_CL=22.8026;score_E=161.969;score_B=184.77;score_UC=22.8026]
6	12044615	12044616	3	9.12556	+	[score_CL=9.12556;score_E=143.654;score_B=146.896;score_UC=9.12556]
6	12044616	12044617	3	4.30282	+	[score_CL=4.30282;score_E=148.212;score_B=140.475;score_UC=4.30282]
6	12044744	12044745	3	4.81677	+	[score_CL=4.81677;score_E=89.6204;score_B=82.9016;score_UC=4.81677]
6	12044745	12044746	3	13.2632	+	[score_CL=13.2632;score_E=91.3526;score_B=97.1327;score_UC=13.2632]
6	12044746	12044747	3	11.2249	+	[score_CL=11.2249;score_E=88.8146;score_B=94.6179;score_UC=11.2249]
6	12044767	12044768	3	6.10093	+	[score_CL=6.10093;score_E=78.077;score_B=75.0794;score_UC=6.10093]
6	12044768	12044769	3	4.41199	+	[score_CL=4.41199;score_E=83.1032;score_B=73.2937;score_UC=4.41199]
6	12044769	12044770	3	2.25393	+	[score_CL=2.25393;score_E=89.8618;score_B=72.8435;score_UC=2.25393]
6	12044770	12044771	3	6.19702	+	[score_CL=6.19702;score_E=81.5762;score_B=75.6595;score_UC=6.19702]
6	12044771	12044772	3	5.90534	+	[score_CL=5.90534;score_E=91.7213;score_B=82.0316;score_UC=5.90534]
6	12044772	12044773	3	11.8044	+	[score_CL=11.8044;score_E=81.367;score_B=86.3912;score_UC=11.8044]
6	12044773	12044774	3	2.69148	+	[score_CL=2.69148;score_E=87.1148;score_B=76.138;score_UC=2.69148]
6	13084420	13084421	3	0.313757	+	[score_CL=0.313757;score_E=7.43462;score_B=2.23817;score_UC=0.313757]
6	13084806	13084807	3	3.12401	+	[score_CL=3.12401;score_E=257.227;score_B=247.161;score_UC=3.12401]
6	13084807	13084808	3	8.28287	+	[score_CL=8.28287;score_E=267.914;score_B=265.045;score_UC=8.28287]
6	13084808	13084809	3	14.5105	+	[score_CL=14.5105;score_E=282.617;score_B=296.9;score_UC=14.5105]
6	13084809	13084810	3	29.0944	+	[score_CL=29.0944;score_E=292.503;score_B=321.597;score_UC=29.0944]
6	13084810	13084811	3	39.3847	+	[score_CL=39.3847;score_E=300.94;score_B=340.325;score_UC=39.3847]
6	13084811	13084812	3	45.8949	+	[score_CL=45.8949;score_E=288.776;score_B=334.671;score_UC=45.8949]
6	13084812	13084813	3	4.58077	+	[score_CL=4.58077;score_E=288.002;score_B=292.593;score_UC=4.58077]
6	13084818	13084819	3	12.3499	+	[score_CL=12.3499;score_E=313.315;score_B=325.459;score_UC=12.3499]
6	13084819	13084820	3	26.018	+	[score_CL=26.018;score_E=329.116;score_B=355.127;score_UC=26.018]
6	13084820	13084821	3	20.4494	+	[score_CL=20.4494;score_E=320.446;score_B=340.895;score_UC=20.4494]
6	13084836	13084837	3	19.3269	+	[score_CL=19.3269;score_E=377.956;score_B=397.282;score_UC=19.3269]
6	13084860	13084861	3	18.3668	+	[score_CL=18.3668;score_E=452.526;score_B=470.892;score_UC=18.3668]
6	13084865	13084866	3	8.03786	+	[score_CL=8.03786;score_E=446.355;score_B=451.191;score_UC=8.03786]
6	13084869	13084870	3	2.02928	+	[score_CL=2.02928;score_E=459.866;score_B=448.632;score_UC=2.02928]
6	13084870	13084871	3	17.6844	+	[score_CL=17.6844;score_E=445.809;score_B=462.714;score_UC=17.6844]
6	13084871	13084872	3	5.5278	+	[score_CL=5.5278;score_E=454.337;score_B=449.374;score_UC=5.5278]
6	13084881	13084882	3	3.75274	+	[score_CL=3.75274;score_E=420.919;score_B=413.211;score_UC=3.75274]
6	13084882	13084883	3	3.67617	+	[score_CL=3.67617;score_E=418.925;score_B=410.927;score_UC=3.67617]
6	13084989	13084990	3	7.63856	+	[score_CL=7.63856;score_E=277.426;score_B=276.36;score_UC=7.63856]
6	13084990	13084991	3	16.9433	+	[score_CL=16.9433;score_E=263.891;score_B=280.425;score_UC=16.9433]
6	13084997	13084998	3	0.770668	+	[score_CL=0.770668;score_E=229.826;score_B=220.796;score_UC=0.770668]
6	13085082	13085083	3	6.11748	+	[score_CL=6.11748;score_E=105.078;score_B=106.357;score_UC=6.11748]
6	13085239	13085240	3	2.38658	+	[score_CL=2.38658;score_E=204.252;score_B=206.12;score_UC=2.38658]
6	13085240	13085241	3	31.6939	+	[score_CL=31.6939;score_E=199.645;score_B=231.339;score_UC=31.6939]
6	13085241	13085242	3	13.8798	+	[score_CL=13.8798;score_E=217.841;score_B=231.711;score_UC=13.8798]
6	13085242	13085243	3	15.7937	+	[score_CL=15.7937;score_E=212.627;score_B=222.459;score_UC=15.7937]
6	13085243	13085244	3	16.4137	+	[score_CL=16.4137;score_E=215.664;score_B=226.831;score_UC=16.4137]
6	13085244	13085245	3	18.1345	+	[score_CL=18.1345;score_E=218.212;score_B=236.347;score_UC=18.1345]
6	13085245	13085246	3	55.2052	+	[score_CL=55.2052;score_E=219.162;score_B=274.367;score_UC=55.2052]
6	13085246	13085247	3	47.0107	+	[score_CL=47.0107;score_E=219.98;score_B=266.991;score_UC=47.0107]
6	13085247	13085248	3	77.6304	+	[score_CL=77.6304;score_E=219.4;score_B=297.031;score_UC=77.6304]
6	13085248	13085249	3	40.4064	+	[score_CL=40.4064;score_E=217.903;score_B=258.309;score_UC=40.4064]
6	13085249	13085250	3	20.1457	+	[score_CL=20.1457;score_E=212.455;score_B=232.601;score_UC=20.1457]
6	13085250	13085251	3	14.7989	+	[score_CL=14.7989;score_E=196.687;score_B=210.627;score_UC=14.7989]
6	13085254	13085255	3	7.2729	+	[score_CL=7.2729;score_E=175.436;score_B=178.633;score_UC=7.2729]
6	13085257	13085258	3	14.3551	+	[score_CL=14.3551;score_E=191.849;score_B=204.185;score_UC=14.3551]
6	13085258	13085259	3	19.179	+	[score_CL=19.179;score_E=192.345;score_B=209.272;score_UC=19.179]
6	13085259	13085260	3	5.97754	+	[score_CL=5.97754;score_E=210.449;score_B=215.36;score_UC=5.97754]
6	13085260	13085261	3	34.308	+	[score_CL=34.308;score_E=176.377;score_B=210.685;score_UC=34.308]
6	13085293	13085294	3	1.91089	+	[score_CL=1.91089;score_E=142.754;score_B=131.346;score_UC=1.91089]
6	13085294	13085295	3	2.33476	+	[score_CL=2.33476;score_E=139.827;score_B=130.758;score_UC=2.33476]
6	13085396	13085397	3	5.34355	+	[score_CL=5.34355;score_E=148.093;score_B=142.448;score_UC=5.34355]
6	13085397	13085398	3	16.1669	+	[score_CL=16.1669;score_E=158.03;score_B=171.886;score_UC=16.1669]
6	13085398	13085399	3	23.129	+	[score_CL=23.129;score_E=167.273;score_B=190.196;score_UC=23.129]
6	13085399	13085400	3	17.98	+	[score_CL=17.98;score_E=153.479;score_B=171.455;score_UC=17.98]
6	13085403	13085404	3	5.21797	+	[score_CL=5.21797;score_E=144.259;score_B=138.886;score_UC=5.21797]
6	13085404	13085405	3	5.18948	+	[score_CL=5.18948;score_E=145.504;score_B=139.956;score_UC=5.18948]
6	13085426	13085427	3	8.27189	+	[score_CL=8.27189;score_E=165.082;score_B=170.608;score_UC=8.27189]
6	13085437	13085438	3	2.49996	+	[score_CL=2.49996;score_E=175.972;score_B=170.09;score_UC=2.49996]
6	13085530	13085531	3	5.77864	+	[score_CL=5.77864;score_E=150.16;score_B=145.458;score_UC=5.77864]
6	13085531	13085532	3	7.17012	+	[score_CL=7.17012;score_E=148.051;score_B=146.512;score_UC=7.17012]
6	13085587	13085588	3	27.0993	+	[score_CL=27.0993;score_E=132.546;score_B=159.646;score_UC=27.0993]
6	13085588	13085589	3	7.72034	+	[score_CL=7.72034;score_E=143.132;score_B=149.769;score_UC=7.72034]
6	13085726	13085727	3	3.28889	+	[score_CL=3.28889;score_E=220.704;score_B=221.618;score_UC=3.28889]
6	13085727	13085728	3	29.5318	+	[score_CL=29.5318;score_E=224.86;score_B=254.392;score_UC=29.5318]
6	13085728	13085729	3	55.6827	+	[score_CL=55.6827;score_E=224.616;score_B=280.298;score_UC=55.6827]
6	13085729	13085730	3	3.06723	+	[score_CL=3.06723;score_E=222.759;score_B=225.871;score_UC=3.06723]
6	13085731	13085732	3	40.1202	+	[score_CL=40.1202;score_E=226.484;score_B=266.604;score_UC=40.1202]
6	13085732	13085733	3	37.7065	+	[score_CL=37.7065;score_E=226.388;score_B=264.095;score_UC=37.7065]
6	13085737	13085738	3	10.4465	+	[score_CL=10.4465;score_E=229.169;score_B=233.715;score_UC=10.4465]
6	13085738	13085739	3	16.5002	+	[score_CL=16.5002;score_E=224.161;score_B=240.036;score_UC=16.5002]
6	13085747	13085748	3	7.5269	+	[score_CL=7.5269;score_E=242.272;score_B=248.046;score_UC=7.5269]
6	13085748	13085749	3	27.6796	+	[score_CL=27.6796;score_E=231.456;score_B=259.136;score_UC=27.6796]
6	13085749	13085750	3	1.15071	+	[score_CL=1.15071;score_E=242.451;score_B=241.06;score_UC=1.15071]
6	13085805	13085806	3	7.86102	+	[score_CL=7.86102;score_E=261.263;score_B=260.667;score_UC=7.86102]
6	13085806	13085807	3	17.3406	+	[score_CL=17.3406;score_E=269.675;score_B=282.694;score_UC=17.3406]
6	13085807	13085808	3	17.3984	+	[score_CL=17.3984;score_E=282.775;score_B=300.174;score_UC=17.3984]
6	13085808	13085809	3	36.4376	+	[score_CL=36.4376;score_E=262.922;score_B=299.36;score_UC=36.4376]
6	13085841	13085842	3	13.2417	+	[score_CL=13.2417;score_E=276.602;score_B=289.745;score_UC=13.2417]
6	13085870	13085871	3	20.179	+	[score_CL=20.179;score_E=329.177;score_B=349.356;score_UC=20.179]
6	13085871	13085872	3	46.5909	+	[score_CL=46.5909;score_E=335.668;score_B=382.259;score_UC=46.5909]
6	13085872	13085873	3	7.47245	+	[score_CL=7.47245;score_E=350.079;score_B=357.552;score_UC=7.47245]
6	13085873	13085874	3	41.5768	+	[score_CL=41.5768;score_E=339.301;score_B=380.878;score_UC=41.5768]
6	13085874	13085875	3	31.4739	+	[score_CL=31.4739;score_E=348.976;score_B=380.45;score_UC=31.4739]
6	13085875	13085876	3	17.5313	+	[score_CL=17.5313;score_E=332.452;score_B=349.983;score_UC=17.5313]
6	13085962	13085963	3	14.8444	+	[score_CL=14.8444;score_E=291.313;score_B=306.137;score_UC=14.8444]
6	13085994	13085995	3	0.428759	+	[score_CL=0.428759;score_E=290.601;score_B=281.008;score_UC=0.428759]
6	13086124	13086125	3	0.377068	+	[score_CL=0.377068;score_E=186.772;score_B=177.098;score_UC=0.377068]
6	13086138	13086139	3	8.64936	+	[score_CL=8.64936;score_E=197.416;score_B=203.601;score_UC=8.64936]
6	13086146	13086147	3	12.8359	+	[score_CL=12.8359;score_E=202.795;score_B=215.488;score_UC=12.8359]
6	13086152	13086153	3	30.8552	+	[score_CL=30.8552;score_E=212.588;score_B=243.443;score_UC=30.8552]
6	13086153	13086154	3	6.29071	+	[score_CL=6.29071;score_E=226.039;score_B=232.184;score_UC=6.29071]
6	13086155	13086156	3	11.1703	+	[score_CL=11.1703;score_E=213.511;score_B=219.947;score_UC=11.1703]
6	13086156	13086157	3	5.74132	+	[score_CL=5.74132;score_E=221.443;score_B=214.983;score_UC=5.74132]
6	13086157	13086158	3	1.36394	+	[score_CL=1.36394;score_E=237.841;score_B=219.639;score_UC=1.36394]
6	13086158	13086159	3	16.4905	+	[score_CL=16.4905;score_E=230.483;score_B=245.931;score_UC=16.4905]
6	13086159	13086160	3	20.7933	+	[score_CL=20.7933;score_E=225.75;score_B=246.532;score_UC=20.7933]
6	13086166	13086167	3	7.86139	+	[score_CL=7.86139;score_E=211.017;score_B=215.744;score_UC=7.86139]
6	13086169	13086170	3	19.59	+	[score_CL=19.59;score_E=221.993;score_B=241.544;score_UC=19.59]
6	13086170	13086171	3	10.7054	+	[score_CL=10.7054;score_E=242.475;score_B=243.008;score_UC=10.7054]
6	13086171	13086172	3	12.4692	+	[score_CL=12.4692;score_E=242.511;score_B=252.018;score_UC=12.4692]
6	13086172	13086173	3	26.9095	+	[score_CL=26.9095;score_E=236.904;score_B=263.807;score_UC=26.9095]
6	13086173	13086174	3	13.2037	+	[score_CL=13.2037;score_E=230.365;score_B=243.558;score_UC=13.2037]
6	13086180	13086181	3	10.4804	+	[score_CL=10.4804;score_E=228.354;score_B=233.186;score_UC=10.4804]
6	13086181	13086182	3	19.1997	+	[score_CL=19.1997;score_E=219.459;score_B=238.601;score_UC=19.1997]
6	13086183	13086184	3	32.9556	+	[score_CL=32.9556;score_E=228.55;score_B=261.505;score_UC=32.9556]
6	13086184	13086185	3	48.4748	+	[score_CL=48.4748;score_E=232.741;score_B=281.216;score_UC=48.4748]
6	13086185	13086186	3	6.03688	+	[score_CL=6.03688;score_E=226.119;score_B=232.159;score_UC=6.03688]
6	13086201	13086202	3	15.4039	+	[score_CL=15.4039;score_E=212.124;score_B=227.476;score_UC=15.4039]
6	13086202	13086203	3	24.3882	+	[score_CL=24.3882;score_E=205.702;score_B=230.09;score_UC=24.3882]
6	13086348	13086349	3	2.98115	+	[score_CL=2.98115;score_E=44.3935;score_B=39.4373;score_UC=2.98115]
6	13086539	13086540	3	16.9548	+	[score_CL=16.9548;score_E=121.428;score_B=138.382;score_UC=16.9548]
6	13086540	13086541	3	27.4415	+	[score_CL=27.4415;score_E=138.533;score_B=165.974;score_UC=27.4415]
6	13086541	13086542	3	23.9767	+	[score_CL=23.9767;score_E=141.204;score_B=165.181;score_UC=23.9767]
6	13086542	13086543	3	85.454	+	[score_CL=85.454;score_E=141.458;score_B=226.912;score_UC=85.454]
6	13086543	13086544	3	42.0237	+	[score_CL=42.0237;score_E=121.342;score_B=163.366;score_UC=42.0237]
6	13086546	13086547	3	10.3624	+	[score_CL=10.3624;score_E=115.086;score_B=119.406;score_UC=10.3624]
6	13086547	13086548	3	12.3767	+	[score_CL=12.3767;score_E=113.231;score_B=121.611;score_UC=12.3767]
6	13086551	13086552	3	5.59968	+	[score_CL=5.59968;score_E=124.106;score_B=128.227;score_UC=5.59968]
6	13086552	13086553	3	29.4616	+	[score_CL=29.4616;score_E=129.62;score_B=159.082;score_UC=29.4616]
6	13086553	13086554	3	21.8244	+	[score_CL=21.8244;score_E=143.618;score_B=165.442;score_UC=21.8244]
6	13086554	13086555	3	26.8807	+	[score_CL=26.8807;score_E=128.187;score_B=155.068;score_UC=26.8807]
6	13086555	13086556	3	5.02437	+	[score_CL=5.02437;score_E=142.55;score_B=139.698;score_UC=5.02437]
6	13086556	13086557	3	18.6185	+	[score_CL=18.6185;score_E=118.544;score_B=134.823;score_UC=18.6185]
6	13086557	13086558	3	9.28362	+	[score_CL=9.28362;score_E=126.281;score_B=125.34;score_UC=9.28362]
6	13086558	13086559	3	3.73248	+	[score_CL=3.73248;score_E=115.516;score_B=106.646;score_UC=3.73248]
6	13086572	13086573	3	6.44227	+	[score_CL=6.44227;score_E=104.459;score_B=106.374;score_UC=6.44227]
6	13086582	13086583	3	0.18483	+	[score_CL=0.18483;score_E=103.312;score_B=93.278;score_UC=0.18483]
6	13086605	13086606	3	12.586	+	[score_CL=12.586;score_E=118.052;score_B=130.638;score_UC=12.586]
6	13086606	13086607	3	40.8093	+	[score_CL=40.8093;score_E=120.824;score_B=161.633;score_UC=40.8093]
6	13086607	13086608	3	11.0594	+	[score_CL=11.0594;score_E=116.298;score_B=127.358;score_UC=11.0594]
6	13086609	13086610	3	1.99994	+	[score_CL=1.99994;score_E=104.569;score_B=92.1551;score_UC=1.99994]
6	13086610	13086611	3	4.84155	+	[score_CL=4.84155;score_E=98.0806;score_B=94.6707;score_UC=4.84155]
6	13086688	13086689	3	8.12343	+	[score_CL=8.12343;score_E=109.585;score_B=117.708;score_UC=8.12343]
6	13086689	13086690	3	36.6976	+	[score_CL=36.6976;score_E=97.0215;score_B=133.719;score_UC=36.6976]
6	13086772	13086773	3	0.949438	+	[score_CL=0.949438;score_E=137.539;score_B=128.73;score_UC=0.949438]
6	13086812	13086813	3	5.02246	+	[score_CL=5.02246;score_E=135.249;score_B=128.983;score_UC=5.02246]
6	13086813	13086814	3	7.58663	+	[score_CL=7.58663;score_E=148.425;score_B=142.72;score_UC=7.58663]
6	13086814	13086815	3	16.6533	+	[score_CL=16.6533;score_E=149.776;score_B=161.417;score_UC=16.6533]
6	13086815	13086816	3	15.7512	+	[score_CL=15.7512;score_E=145.248;score_B=158.068;score_UC=15.7512]
6	13086816	13086817	3	2.28508	+	[score_CL=2.28508;score_E=156.08;score_B=139.488;score_UC=2.28508]
6	13086817	13086818	3	8.56251	+	[score_CL=8.56251;score_E=128.641;score_B=132.204;score_UC=8.56251]
6	13086860	13086861	3	9.05372	+	[score_CL=9.05372;score_E=135.371;score_B=137.138;score_UC=9.05372]
6	13086861	13086862	3	9.13464	+	[score_CL=9.13464;score_E=139.81;score_B=137.637;score_UC=9.13464]
6	13086862	13086863	3	4.397	+	[score_CL=4.397;score_E=145.017;score_B=132.118;score_UC=4.397]
6	13086863	13086864	3	6.87335	+	[score_CL=6.87335;score_E=134.186;score_B=129.752;score_UC=6.87335]
6	13086864	13086865	3	3.1184	+	[score_CL=3.1184;score_E=135.826;score_B=125.766;score_UC=3.1184]
6	13086882	13086883	3	2.79584	+	[score_CL=2.79584;score_E=127.426;score_B=122.095;score_UC=2.79584]
6	13086885	13086886	3	1.58459	+	[score_CL=1.58459;score_E=127.081;score_B=119.481;score_UC=1.58459]
6	13087007	13087008	3	8.23756	+	[score_CL=8.23756;score_E=48.2181;score_B=53.2448;score_UC=8.23756]
6	13087079	13087080	3	2.23936	+	[score_CL=2.23936;score_E=43.4648;score_B=37.0927;score_UC=2.23936]
6	13087102	13087103	3	8.72669	+	[score_CL=8.72669;score_E=43.0298;score_B=49.0885;score_UC=8.72669]
6	13087108	13087109	3	7.23148	+	[score_CL=7.23148;score_E=63.0448;score_B=70.277;score_UC=7.23148]
6	13087109	13087110	3	39.5242	+	[score_CL=39.5242;score_E=70.2071;score_B=109.731;score_UC=39.5242]
6	13087110	13087111	3	68.3392	+	[score_CL=68.3392;score_E=81.1424;score_B=149.482;score_UC=68.3392]
6	13087111	13087112	3	22.9825	+	[score_CL=22.9825;score_E=65.0265;score_B=88.009;score_UC=22.9825]
6	13087112	13087113	3	3.36638	+	[score_CL=3.36638;score_E=61.606;score_B=57.8984;score_UC=3.36638]
6	13087117	13087118	3	4.4546	+	[score_CL=4.4546;score_E=42.5701;score_B=40.2491;score_UC=4.4546]
6	13087130	13087131	3	0.37008	+	[score_CL=0.37008;score_E=52.4137;score_B=37.3268;score_UC=0.37008]
6	13087131	13087132	3	5.69169	+	[score_CL=5.69169;score_E=43.1204;score_B=42.6547;score_UC=5.69169]
6	13087185	13087186	3	2.21247	+	[score_CL=2.21247;score_E=51.2174;score_B=42.377;score_UC=2.21247]
6	13087186	13087187	3	1.15737	+	[score_CL=1.15737;score_E=54.8478;score_B=41.5846;score_UC=1.15737]
6	13087191	13087192	3	4.05705	+	[score_CL=4.05705;score_E=71.4343;score_B=74.6063;score_UC=4.05705]
6	13087192	13087193	3	31.3703	+	[score_CL=31.3703;score_E=54.8173;score_B=86.1876;score_UC=31.3703]
6	13087210	13087211	3	0.0976296	+	[score_CL=0.0976296;score_E=59.5476;score_B=46.4825;score_UC=0.0976296]
6	13087212	13087213	3	7.61132	+	[score_CL=7.61132;score_E=78.2778;score_B=78.8591;score_UC=7.61132]
6	13087213	13087214	3	22.6832	+	[score_CL=22.6832;score_E=76.266;score_B=98.6405;score_UC=22.6832]
6	13087214	13087215	3	11.1242	+	[score_CL=11.1242;score_E=77.042;score_B=86.2606;score_UC=11.1242]
6	13087255	13087256	3	4.69859	+	[score_CL=4.69859;score_E=67.8907;score_B=61.5425;score_UC=4.69859]
6	13087256	13087257	3	4.74594	+	[score_CL=4.74594;score_E=67.5744;score_B=61.425;score_UC=4.74594]
6	13087501	13087502	3	2.99492	+	[score_CL=2.99492;score_E=72.5915;score_B=62.2992;score_UC=2.99492]
6	13087502	13087503	3	6.42114	+	[score_CL=6.42114;score_E=67.2955;score_B=65.5667;score_UC=6.42114]
6	13087511	13087512	3	6.88292	+	[score_CL=6.88292;score_E=77.7336;score_B=75.1452;score_UC=6.88292]
6	13087512	13087513	3	15.4028	+	[score_CL=15.4028;score_E=75.7061;score_B=85.1526;score_UC=15.4028]
6	13087513	13087514	3	6.8462	+	[score_CL=6.8462;score_E=77.4062;score_B=74.7638;score_UC=6.8462]
6	13087586	13087587	3	0.763422	+	[score_CL=0.763422;score_E=57.4208;score_B=48.3605;score_UC=0.763422]
6	13087618	13087619	3	0.993005	+	[score_CL=0.993005;score_E=60.0886;score_B=51.4388;score_UC=0.993005]
6	13087824	13087825	3	8.64559	+	[score_CL=8.64559;score_E=119.456;score_B=125.701;score_UC=8.64559]
6	13087827	13087828	3	13.57	+	[score_CL=13.57;score_E=124.9;score_B=136.126;score_UC=13.57]
6	13087828	13087829	3	5.71336	+	[score_CL=5.71336;score_E=133.281;score_B=128.266;score_UC=5.71336]
6	13087831	13087832	3	16.2829	+	[score_CL=16.2829;score_E=139.248;score_B=155.531;score_UC=16.2829]
6	13087832	13087833	3	37.1476	+	[score_CL=37.1476;score_E=152.923;score_B=190.071;score_UC=37.1476]
6	13087833	13087834	3	18.1896	+	[score_CL=18.1896;score_E=157.91;score_B=176.099;score_UC=18.1896]
6	13087834	13087835	3	21.6042	+	[score_CL=21.6042;score_E=145.918;score_B=166.9;score_UC=21.6042]
6	13087835	13087836	3	9.72008	+	[score_CL=9.72008;score_E=137.745;score_B=142.849;score_UC=9.72008]
6	13087858	13087859	3	2.4821	+	[score_CL=2.4821;score_E=125.993;score_B=114.422;score_UC=2.4821]
6	13087859	13087860	3	9.9244	+	[score_CL=9.9244;score_E=131.448;score_B=132.437;score_UC=9.9244]
6	13087860	13087861	3	16.273	+	[score_CL=16.273;score_E=142.759;score_B=159.032;score_UC=16.273]
6	13087861	13087862	3	38.7199	+	[score_CL=38.7199;score_E=137.387;score_B=176.107;score_UC=38.7199]
6	13087862	13087863	3	9.15852	+	[score_CL=9.15852;score_E=130.918;score_B=140.076;score_UC=9.15852]
6	13088017	13088018	3	2.93487	+	[score_CL=2.93487;score_E=75.0376;score_B=68.9223;score_UC=2.93487]
6	13088018	13088019	3	0.541006	+	[score_CL=0.541006;score_E=83.0272;score_B=66.6039;score_UC=0.541006]
6	13088019	13088020	3	0.128806	+	[score_CL=0.128806;score_E=83.4931;score_B=64.8512;score_UC=0.128806]
6	13088020	13088021	3	1.04583	+	[score_CL=1.04583;score_E=75.4055;score_B=65.5665;score_UC=1.04583]
6	13088048	13088049	3	5.21039	+	[score_CL=5.21039;score_E=76.5314;score_B=75.9818;score_UC=5.21039]
6	13088267	13088268	3	3.53045	+	[score_CL=3.53045;score_E=166.482;score_B=157.378;score_UC=3.53045]
6	13088268	13088269	3	5.24698	+	[score_CL=5.24698;score_E=163.812;score_B=159.798;score_UC=5.24698]
6	13088270	13088271	3	0.14997	+	[score_CL=0.14997;score_E=178.923;score_B=163.523;score_UC=0.14997]
6	13088271	13088272	3	12.913	+	[score_CL=12.913;score_E=172.097;score_B=180.8;score_UC=12.913]
6	13088272	13088273	3	9.29737	+	[score_CL=9.29737;score_E=176.109;score_B=177.79;score_UC=9.29737]
6	13088274	13088275	3	10.9113	+	[score_CL=10.9113;score_E=165.252;score_B=174.414;score_UC=10.9113]
6	13088275	13088276	3	0.504163	+	[score_CL=0.504163;score_E=179.562;score_B=164.7;score_UC=0.504163]
6	13088277	13088278	3	41.5347	+	[score_CL=41.5347;score_E=185.668;score_B=227.203;score_UC=41.5347]
6	13088278	13088279	3	93.5628	+	[score_CL=93.5628;score_E=205.302;score_B=298.865;score_UC=93.5628]
6	13088279	13088280	3	39.7708	+	[score_CL=39.7708;score_E=192.058;score_B=231.829;score_UC=39.7708]
6	13088280	13088281	3	6.89589	+	[score_CL=6.89589;score_E=185.51;score_B=192.407;score_UC=6.89589]
6	13088286	13088287	3	14.2582	+	[score_CL=14.2582;score_E=168.503;score_B=182.682;score_UC=14.2582]
6	13088287	13088288	3	0.197125	+	[score_CL=0.197125;score_E=186.153;score_B=171.321;score_UC=0.197125]
6	13088289	13088290	3	0.0556384	+	[score_CL=0.0556384;score_E=176.268;score_B=160.735;score_UC=0.0556384]
6	13088290	13088291	3	3.65188	+	[score_CL=3.65188;score_E=168.715;score_B=164.35;score_UC=3.65188]
6	13088391	13088392	3	16.6355	+	[score_CL=16.6355;score_E=107.135;score_B=123.719;score_UC=16.6355]
6	13088392	13088393	3	2.71199	+	[score_CL=2.71199;score_E=122.587;score_B=112.432;score_UC=2.71199]
6	13088463	13088464	3	14.7368	+	[score_CL=14.7368;score_E=130.717;score_B=145.453;score_UC=14.7368]
6	13088464	13088465	3	41.2654	+	[score_CL=41.2654;score_E=145.776;score_B=187.041;score_UC=41.2654]
6	13088465	13088466	3	51.6554	+	[score_CL=51.6554;score_E=150.61;score_B=202.266;score_UC=51.6554]
6	13088466	13088467	3	28.3521	+	[score_CL=28.3521;score_E=131.421;score_B=159.773;score_UC=28.3521]
6	13088467	13088468	3	0.532024	+	[score_CL=0.532024;score_E=130.764;score_B=129.385;score_UC=0.532024]
6	13088471	13088472	3	8.88974	+	[score_CL=8.88974;score_E=131.428;score_B=132.992;score_UC=8.88974]
6	13088472	13088473	3	18.6605	+	[score_CL=18.6605;score_E=142.629;score_B=161.289;score_UC=18.6605]
6	13088473	13088474	3	37.3168	+	[score_CL=37.3168;score_E=152.24;score_B=189.557;score_UC=37.3168]
6	13088474	13088475	3	23.7153	+	[score_CL=23.7153;score_E=133.102;score_B=156.817;score_UC=23.7153]
6	13088476	13088477	3	19.9576	+	[score_CL=19.9576;score_E=135.054;score_B=155.011;score_UC=19.9576]
6	13088477	13088478	3	34.4336	+	[score_CL=34.4336;score_E=133.687;score_B=168.121;score_UC=34.4336]
6	13088483	13088484	3	0.207845	+	[score_CL=0.207845;score_E=116.721;score_B=106.78;score_UC=0.207845]
6	13088498	13088499	3	2.27793	+	[score_CL=2.27793;score_E=141.081;score_B=143.457;score_UC=2.27793]
6	13088499	13088500	3	43.8834	+	[score_CL=43.8834;score_E=140.897;score_B=184.78;score_UC=43.8834]
6	13088500	13088501	3	17.8274	+	[score_CL=17.8274;score_E=160.693;score_B=178.521;score_UC=17.8274]
6	13088501	13088502	3	28.7325	+	[score_CL=28.7325;score_E=159.258;score_B=187.99;score_UC=28.7325]
6	13088502	13088503	3	36.6838	+	[score_CL=36.6838;score_E=141.48;score_B=178.164;score_UC=36.6838]
6	13088503	13088504	3	0.471479	+	[score_CL=0.471479;score_E=140.686;score_B=141.64;score_UC=0.471479]
6	13088531	13088532	3	10.4868	+	[score_CL=10.4868;score_E=141.374;score_B=151.529;score_UC=10.4868]
6	13088532	13088533	3	27.3232	+	[score_CL=27.3232;score_E=131.26;score_B=158.584;score_UC=27.3232]
6	13088689	13088690	3	2.47321	+	[score_CL=2.47321;score_E=152.511;score_B=141.243;score_UC=2.47321]
6	13088690	13088691	3	4.94714	+	[score_CL=4.94714;score_E=168.282;score_B=167.227;score_UC=4.94714]
6	13088691	13088692	3	27.5647	+	[score_CL=27.5647;score_E=170.976;score_B=198.541;score_UC=27.5647]
6	13088692	13088693	3	55.7758	+	[score_CL=55.7758;score_E=185.579;score_B=241.355;score_UC=55.7758]
6	13088693	13088694	3	55.5597	+	[score_CL=55.5597;score_E=177.238;score_B=232.798;score_UC=55.5597]
6	13088694	13088695	3	11.8863	+	[score_CL=11.8863;score_E=181.795;score_B=193.681;score_UC=11.8863]
6	13088695	13088696	3	16.2033	+	[score_CL=16.2033;score_E=169.445;score_B=180.08;score_UC=16.2033]
6	13088696	13088697	3	10.9688	+	[score_CL=10.9688;score_E=163.008;score_B=168.54;score_UC=10.9688]
6	13088698	13088699	3	25.5702	+	[score_CL=25.5702;score_E=167.588;score_B=193.159;score_UC=25.5702]
6	13088699	13088700	3	49.3976	+	[score_CL=49.3976;score_E=169.494;score_B=218.891;score_UC=49.3976]
6	13088700	13088701	3	3.20458	+	[score_CL=3.20458;score_E=168.895;score_B=172.139;score_UC=3.20458]
6	13088701	13088702	3	2.13651	+	[score_CL=2.13651;score_E=153.048;score_B=141.492;score_UC=2.13651]
6	13088714	13088715	3	2.77045	+	[score_CL=2.77045;score_E=150.899;score_B=140.246;score_UC=2.77045]
6	13088715	13088716	3	5.02211	+	[score_CL=5.02211;score_E=150.93;score_B=142.562;score_UC=5.02211]
6	13088716	13088717	3	4.69211	+	[score_CL=4.69211;score_E=148.123;score_B=141.619;score_UC=4.69211]
6	13088878	13088879	3	1.35553	+	[score_CL=1.35553;score_E=116.485;score_B=104.487;score_UC=1.35553]
6	13088879	13088880	3	1.50133	+	[score_CL=1.50133;score_E=128.866;score_B=112.727;score_UC=1.50133]
6	13088880	13088881	3	9.37034	+	[score_CL=9.37034;score_E=114.805;score_B=120.875;score_UC=9.37034]
6	13088897	13088898	3	6.65611	+	[score_CL=6.65611;score_E=123.642;score_B=121.98;score_UC=6.65611]
6	13088898	13088899	3	4.22422	+	[score_CL=4.22422;score_E=142.496;score_B=129.257;score_UC=4.22422]
6	13088899	13088900	3	13.3478	+	[score_CL=13.3478;score_E=144.752;score_B=155.77;score_UC=13.3478]
6	13088900	13088901	3	25.2733	+	[score_CL=25.2733;score_E=154.203;score_B=179.476;score_UC=25.2733]
6	13088901	13088902	3	35.7444	+	[score_CL=35.7444;score_E=160.405;score_B=196.15;score_UC=35.7444]
6	13088902	13088903	3	25.1629	+	[score_CL=25.1629;score_E=151.285;score_B=176.448;score_UC=25.1629]
6	13088903	13088904	3	11.0532	+	[score_CL=11.0532;score_E=161.087;score_B=172.137;score_UC=11.0532]
6	13088904	13088905	3	31.1448	+	[score_CL=31.1448;score_E=138.39;score_B=169.535;score_UC=31.1448]
6	13088905	13088906	3	5.6518	+	[score_CL=5.6518;score_E=143.615;score_B=148.269;score_UC=5.6518]
6	13088906	13088907	3	2.24054	+	[score_CL=2.24054;score_E=137.612;score_B=120.739;score_UC=2.24054]
6	13088907	13088908	3	3.65586	+	[score_CL=3.65586;score_E=133.193;score_B=121.701;score_UC=3.65586]
6	13088908	13088909	3	6.07109	+	[score_CL=6.07109;score_E=127.164;score_B=124.405;score_UC=6.07109]
6	13088912	13088913	3	5.26491	+	[score_CL=5.26491;score_E=135.913;score_B=130.087;score_UC=5.26491]
6	13088913	13088914	3	10.7178	+	[score_CL=10.7178;score_E=130.063;score_B=135.891;score_UC=10.7178]
6	13089010	13089011	3	6.31651	+	[score_CL=6.31651;score_E=219.004;score_B=215.277;score_UC=6.31651]
6	13089011	13089012	3	13.4524	+	[score_CL=13.4524;score_E=218.078;score_B=223.656;score_UC=13.4524]
6	13089012	13089013	3	7.55587	+	[score_CL=7.55587;score_E=237.166;score_B=234.358;score_UC=7.55587]
6	13089013	13089014	3	24.2399	+	[score_CL=24.2399;score_E=222.04;score_B=246.207;score_UC=24.2399]
6	13089014	13089015	3	12.5525	+	[score_CL=12.5525;score_E=219.874;score_B=232.166;score_UC=12.5525]
6	13089020	13089021	3	6.97401	+	[score_CL=6.97401;score_E=194.104;score_B=194.923;score_UC=6.97401]
6	13089021	13089022	3	2.08894	+	[score_CL=2.08894;score_E=200.494;score_B=188.416;score_UC=2.08894]
6	13089026	13089027	3	2.8399	+	[score_CL=2.8399;score_E=181.736;score_B=176.522;score_UC=2.8399]
6	13089031	13089032	3	11.6383	+	[score_CL=11.6383;score_E=172.989;score_B=184.182;score_UC=11.6383]
6	13089078	13089079	3	0.333442	+	[score_CL=0.333442;score_E=109.713;score_B=99.9695;score_UC=0.333442]
6	13089097	13089098	3	2.26948	+	[score_CL=2.26948;score_E=96.0997;score_B=89.7318;score_UC=2.26948]
6	13089100	13089101	3	11.7859	+	[score_CL=11.7859;score_E=111.405;score_B=118.637;score_UC=11.7859]
6	13089101	13089102	3	17.1549	+	[score_CL=17.1549;score_E=123.884;score_B=136.536;score_UC=17.1549]
6	13089102	13089103	3	18.5111	+	[score_CL=18.5111;score_E=115.132;score_B=131.344;score_UC=18.5111]
6	13089103	13089104	3	4.93711	+	[score_CL=4.93711;score_E=112.504;score_B=105.592;score_UC=4.93711]
6	13089104	13089105	3	0.904295	+	[score_CL=0.904295;score_E=109.686;score_B=90.1283;score_UC=0.904295]
6	13089105	13089106	3	4.38108	+	[score_CL=4.38108;score_E=93.401;score_B=89.3612;score_UC=4.38108]
6	13089128	13089129	3	16.9428	+	[score_CL=16.9428;score_E=81.7001;score_B=98.6372;score_UC=16.9428]
6	13089152	13089153	3	0.00237315	+	[score_CL=0.00237315;score_E=72.2495;score_B=61.0892;score_UC=0.00237315]
6	13089167	13089168	3	1.86645	+	[score_CL=1.86645;score_E=79.2882;score_B=66.6453;score_UC=1.86645]
6	13089168	13089169	3	10.188	+	[score_CL=10.188;score_E=68.8387;score_B=74.5832;score_UC=10.188]
6	13089169	13089170	3	1.50732	+	[score_CL=1.50732;score_E=79.2605;score_B=65.4992;score_UC=1.50732]
6	13089179	13089180	3	8.82834	+	[score_CL=8.82834;score_E=75.0361;score_B=76.1791;score_UC=8.82834]
6	13089180	13089181	3	14.0538	+	[score_CL=14.0538;score_E=70.3709;score_B=80.9857;score_UC=14.0538]
6	13089181	13089182	3	0.754516	+	[score_CL=0.754516;score_E=78.0335;score_B=63.875;score_UC=0.754516]
6	13092916	13092917	3	1.49494	+	[score_CL=1.49494;score_E=182.109;score_B=183.156;score_UC=1.49494]
6	13092917	13092918	3	31.8018	+	[score_CL=31.8018;score_E=184.602;score_B=216.403;score_UC=31.8018]
6	13092918	13092919	3	56.4809	+	[score_CL=56.4809;score_E=201.148;score_B=257.629;score_UC=56.4809]
6	13092919	13092920	3	18.912	+	[score_CL=18.912;score_E=189.804;score_B=208.716;score_UC=18.912]
6	13092920	13092921	3	6.61625	+	[score_CL=6.61625;score_E=198.233;score_B=190.364;score_UC=6.61625]
6	13092921	13092922	3	14.7854	+	[score_CL=14.7854;score_E=192.502;score_B=207.274;score_UC=14.7854]
6	13092922	13092923	3	31.5418	+	[score_CL=31.5418;score_E=199.485;score_B=231.027;score_UC=31.5418]
6	13092923	13092924	3	18.897	+	[score_CL=18.897;score_E=198.55;score_B=217.446;score_UC=18.897]
6	13092924	13092925	3	12.7486	+	[score_CL=12.7486;score_E=204.297;score_B=208.764;score_UC=12.7486]
6	13092925	13092926	3	19.0273	+	[score_CL=19.0273;score_E=183.685;score_B=201.706;score_UC=19.0273]
6	13092926	13092927	3	3.29498	+	[score_CL=3.29498;score_E=187.144;score_B=179.534;score_UC=3.29498]
6	13092928	13092929	3	1.03593	+	[score_CL=1.03593;score_E=180.151;score_B=166.166;score_UC=1.03593]
6	13092929	13092930	3	7.27791	+	[score_CL=7.27791;score_E=174.936;score_B=173.043;score_UC=7.27791]
6	13092930	13092931	3	4.45178	+	[score_CL=4.45178;score_E=198.381;score_B=194.312;score_UC=4.45178]
6	13092931	13092932	3	27.9958	+	[score_CL=27.9958;score_E=194.527;score_B=222.523;score_UC=27.9958]
6	13092932	13092933	3	31.613	+	[score_CL=31.613;score_E=209.442;score_B=241.055;score_UC=31.613]
6	13092933	13092934	3	41.3562	+	[score_CL=41.3562;score_E=209.549;score_B=250.906;score_UC=41.3562]
6	13092934	13092935	3	62.1077	+	[score_CL=62.1077;score_E=209.609;score_B=271.717;score_UC=62.1077]
6	13092935	13092936	3	83.4188	+	[score_CL=83.4188;score_E=209.621;score_B=293.04;score_UC=83.4188]
6	13092936	13092937	3	35.4648	+	[score_CL=35.4648;score_E=209.543;score_B=245.008;score_UC=35.4648]
6	13092937	13092938	3	23.6388	+	[score_CL=23.6388;score_E=193.605;score_B=217.244;score_UC=23.6388]
6	13092938	13092939	3	4.6126	+	[score_CL=4.6126;score_E=190.26;score_B=187.316;score_UC=4.6126]
6	13092939	13092940	3	1.09152	+	[score_CL=1.09152;score_E=178.127;score_B=164.235;score_UC=1.09152]
6	13092983	13092984	3	1.41398	+	[score_CL=1.41398;score_E=133.655;score_B=122.173;score_UC=1.41398]
6	13092984	13092985	3	1.48903	+	[score_CL=1.48903;score_E=132.328;score_B=121.011;score_UC=1.48903]
6	13093037	13093038	3	2.31328	+	[score_CL=2.31328;score_E=94.9859;score_B=83.3528;score_UC=2.31328]
6	13093038	13093039	3	14.544	+	[score_CL=14.544;score_E=80.2239;score_B=94.1673;score_UC=14.544]
6	13093039	13093040	3	0.610445	+	[score_CL=0.610445;score_E=94.5727;score_B=80.3681;score_UC=0.610445]
6	13093044	13093045	3	1.76866	+	[score_CL=1.76866;score_E=73.5028;score_B=65.9665;score_UC=1.76866]
6	13093133	13093134	3	1.61824	+	[score_CL=1.61824;score_E=47.3735;score_B=35.976;score_UC=1.61824]
6	13093134	13093135	3	1.6492	+	[score_CL=1.6492;score_E=52.0723;score_B=36.5505;score_UC=1.6492]
6	13093135	13093136	3	2.31645	+	[score_CL=2.31645;score_E=45.6582;score_B=36.9967;score_UC=2.31645]
6	13093156	13093157	3	3.5204	+	[score_CL=3.5204;score_E=59.206;score_B=50.4018;score_UC=3.5204]
6	13093157	13093158	3	15.5413	+	[score_CL=15.5413;score_E=47.4448;score_B=61.9693;score_UC=15.5413]
6	13093158	13093159	3	1.5844	+	[score_CL=1.5844;score_E=60.4645;score_B=48.2972;score_UC=1.5844]
6	14145005	14145006	3	15.5442	+	[score_CL=15.5442;score_E=50.8866;score_B=66.4308;score_UC=15.5442]
6	14145006	14145007	3	50.8386	+	[score_CL=73.1975;score_E=50.8386;score_B=124.036;score_UC=50.8386]
6	14745409	14745410	3	0.225991	+	[score_CL=0.225991;score_E=46.644;score_B=32.1508;score_UC=0.225991]
6	14745410	14745411	3	1.07214	+	[score_CL=1.07214;score_E=47.2522;score_B=33.3129;score_UC=1.07214]
6	14745411	14745412	3	1.40226	+	[score_CL=1.40226;score_E=45.3521;score_B=33.6471;score_UC=1.40226]
6	14745412	14745413	3	0.39892	+	[score_CL=0.39892;score_E=46.9848;score_B=32.5914;score_UC=0.39892]
6	15438547	15438548	3	7.7887	+	[score_CL=7.7887;score_E=57.3021;score_B=58.8267;score_UC=7.7887]
6	15438548	15438549	3	3.14971	+	[score_CL=3.14971;score_E=64.3103;score_B=54.2984;score_UC=3.14971]
6	15438550	15438551	3	11.3513	+	[score_CL=11.3513;score_E=59.5108;score_B=66.6848;score_UC=11.3513]
6	15438551	15438552	3	5.10819	+	[score_CL=5.10819;score_E=66.6712;score_B=60.5331;score_UC=5.10819]
6	15438553	15438554	3	8.2425	+	[score_CL=8.2425;score_E=56.7894;score_B=60.1524;score_UC=8.2425]
6	15438554	15438555	3	2.07921	+	[score_CL=2.07921;score_E=66.1235;score_B=54.04;score_UC=2.07921]
6	15526257	15526258	3	0.172989	+	[score_CL=0.172989;score_E=25.1573;score_B=17.8257;score_UC=0.172989]
6	15526268	15526269	3	5.70741	+	[score_CL=5.70741;score_E=29.4058;score_B=33.2454;score_UC=5.70741]
6	15526269	15526270	3	9.96135	+	[score_CL=9.96135;score_E=29.3808;score_B=38.085;score_UC=9.96135]
6	15526270	15526271	3	5.70741	+	[score_CL=5.70741;score_E=29.4037;score_B=33.1741;score_UC=5.70741]
6	15800971	15800972	3	0.438927	+	[score_CL=0.438927;score_E=50.5163;score_B=39.8586;score_UC=0.438927]
6	15800980	15800981	3	4.99207	+	[score_CL=4.99207;score_E=53.2217;score_B=48.8131;score_UC=4.99207]
6	15800981	15800982	3	3.37515	+	[score_CL=3.37515;score_E=63.5061;score_B=48.9002;score_UC=3.37515]
6	15800982	15800983	3	4.99207	+	[score_CL=4.99207;score_E=53.1449;score_B=48.7363;score_UC=4.99207]
6	15800984	15800985	3	0.00476121	+	[score_CL=0.00476121;score_E=49.6101;score_B=39.1793;score_UC=0.00476121]
6	15801286	15801287	3	6.43957	+	[score_CL=6.43957;score_E=141.573;score_B=138.273;score_UC=6.43957]
6	15801287	15801288	3	6.73938	+	[score_CL=6.73938;score_E=144.86;score_B=139.714;score_UC=6.73938]
6	15801288	15801289	3	2.48208	+	[score_CL=2.48208;score_E=146.35;score_B=135.046;score_UC=2.48208]
6	15801291	15801292	3	3.34272	+	[score_CL=3.34272;score_E=139.899;score_B=135.524;score_UC=3.34272]
6	15801298	15801299	3	6.40752	+	[score_CL=6.40752;score_E=166.199;score_B=164.592;score_UC=6.40752]
6	15801299	15801300	3	21.999	+	[score_CL=21.999;score_E=173.039;score_B=194.842;score_UC=21.999]
6	15801300	15801301	3	21.0523	+	[score_CL=21.0523;score_E=166.445;score_B=187.497;score_UC=21.0523]
6	15801308	15801309	3	2.29727	+	[score_CL=2.29727;score_E=171.439;score_B=160.004;score_UC=2.29727]
6	15801309	15801310	3	16.8722	+	[score_CL=16.8722;score_E=174.106;score_B=189.398;score_UC=16.8722]
6	15801310	15801311	3	20.0629	+	[score_CL=20.0629;score_E=183.024;score_B=201.288;score_UC=20.0629]
6	15801311	15801312	3	13.7411	+	[score_CL=13.7411;score_E=191.103;score_B=198.405;score_UC=13.7411]
6	15801312	15801313	3	19.8052	+	[score_CL=19.8052;score_E=187.379;score_B=207.184;score_UC=19.8052]
6	15801313	15801314	3	47.8195	+	[score_CL=47.8195;score_E=172.268;score_B=220.087;score_UC=47.8195]
6	15801316	15801317	3	14.4826	+	[score_CL=14.4826;score_E=168.4;score_B=180.863;score_UC=14.4826]
6	15801317	15801318	3	14.4826	+	[score_CL=14.4826;score_E=168.502;score_B=180.97;score_UC=14.4826]
6	15801368	15801369	3	2.18639	+	[score_CL=2.18639;score_E=126.363;score_B=114.778;score_UC=2.18639]
6	15801369	15801370	3	3.56518	+	[score_CL=3.56518;score_E=121.289;score_B=114.982;score_UC=3.56518]
6	15801372	15801373	3	6.57436	+	[score_CL=6.57436;score_E=124.912;score_B=121.712;score_UC=6.57436]
6	15801373	15801374	3	9.48362	+	[score_CL=9.48362;score_E=127.343;score_B=125.027;score_UC=9.48362]
6	15801374	15801375	3	6.77713	+	[score_CL=6.77713;score_E=122.632;score_B=119.675;score_UC=6.77713]
6	15801896	15801897	3	4.67778	+	[score_CL=4.67778;score_E=57.3389;score_B=51.4322;score_UC=4.67778]
6	15801897	15801898	3	4.18979	+	[score_CL=4.18979;score_E=65.2259;score_B=52.6438;score_UC=4.18979]
6	15801898	15801899	3	5.30333	+	[score_CL=5.30333;score_E=63.3993;score_B=54.0281;score_UC=5.30333]
6	15801899	15801900	3	5.26675	+	[score_CL=5.26675;score_E=59.2588;score_B=53.9371;score_UC=5.26675]
6	15801901	15801902	3	8.17659	+	[score_CL=8.17659;score_E=54.6162;score_B=59.346;score_UC=8.17659]
6	15802058	15802059	3	0.995882	+	[score_CL=0.995882;score_E=54.1598;score_B=45.515;score_UC=0.995882]
6	15802074	15802075	3	10.5882	+	[score_CL=10.5882;score_E=61.4739;score_B=66.3279;score_UC=10.5882]
6	15802075	15802076	3	8.51878	+	[score_CL=8.51878;score_E=63.4215;score_B=64.1019;score_UC=8.51878]
6	15802077	15802078	3	1.9217	+	[score_CL=1.9217;score_E=53.2692;score_B=45.4768;score_UC=1.9217]
6	16238413	16238414	3	3.29384	+	[score_CL=3.29384;score_E=63.0511;score_B=56.3669;score_UC=3.29384]
6	16238414	16238415	3	1.47388	+	[score_CL=1.47388;score_E=81.1762;score_B=62.7638;score_UC=1.47388]
6	16238415	16238416	3	9.69457	+	[score_CL=9.69457;score_E=83.2326;score_B=91.731;score_UC=9.69457]
6	16238416	16238417	3	27.9996	+	[score_CL=27.9996;score_E=91.4218;score_B=119.421;score_UC=27.9996]
6	16238417	16238418	3	32.0799	+	[score_CL=32.0799;score_E=100.828;score_B=132.908;score_UC=32.0799]
6	16238418	16238419	3	21.6071	+	[score_CL=21.6071;score_E=94.0999;score_B=115.707;score_UC=21.6071]
6	16238419	16238420	3	13.3402	+	[score_CL=13.3402;score_E=87.9875;score_B=95.5234;score_UC=13.3402]
6	16238420	16238421	3	7.15692	+	[score_CL=7.15692;score_E=84.6101;score_B=77.175;score_UC=7.15692]
6	16238421	16238422	3	9.11034	+	[score_CL=9.11034;score_E=89.6908;score_B=97.4176;score_UC=9.11034]
6	16238422	16238423	3	31.9087	+	[score_CL=31.9087;score_E=91.7619;score_B=123.671;score_UC=31.9087]
6	16238423	16238424	3	46.749	+	[score_CL=46.749;score_E=102.008;score_B=148.757;score_UC=46.749]
6	16238424	16238425	3	48.7919	+	[score_CL=48.7919;score_E=101.014;score_B=149.806;score_UC=48.7919]
6	16238425	16238426	3	19.7947	+	[score_CL=19.7947;score_E=88.7726;score_B=108.567;score_UC=19.7947]
6	16238426	16238427	3	7.03681	+	[score_CL=7.03681;score_E=81.4643;score_B=80.3122;score_UC=7.03681]
6	16238431	16238432	3	14.2453	+	[score_CL=14.2453;score_E=76.5965;score_B=88.6121;score_UC=14.2453]
6	16238432	16238433	3	13.4852	+	[score_CL=13.4852;score_E=81.1072;score_B=88.2015;score_UC=13.4852]
6	16238433	16238434	3	3.65195	+	[score_CL=3.65195;score_E=80.5684;score_B=69.6349;score_UC=3.65195]
6	16238434	16238435	3	1.63278	+	[score_CL=1.63278;score_E=70.4726;score_B=57.716;score_UC=1.63278]
6	16238617	16238618	3	2.58191	+	[score_CL=2.58191;score_E=42.1914;score_B=41.5585;score_UC=2.58191]
6	16238618	16238619	3	18.0994	+	[score_CL=18.0994;score_E=38.4793;score_B=56.3024;score_UC=18.0994]
6	16238619	16238620	3	3.80483	+	[score_CL=3.80483;score_E=42.3282;score_B=43.3852;score_UC=3.80483]
6	16238620	16238621	3	0.708273	+	[score_CL=0.708273;score_E=40.6593;score_B=25.9743;score_UC=0.708273]
6	16879665	16879666	3	12.7813	+	[score_CL=12.7813;score_E=63.3353;score_B=72.2629;score_UC=12.7813]
6	16879666	16879667	3	10.3578	+	[score_CL=10.3578;score_E=65.6563;score_B=70.0092;score_UC=10.3578]
6	16879747	16879748	3	10.4028	+	[score_CL=10.4028;score_E=61.4675;score_B=65.9146;score_UC=10.4028]
6	16879748	16879749	3	10.4188	+	[score_CL=10.4188;score_E=61.3424;score_B=65.8217;score_UC=10.4188]
6	16879803	16879804	3	1.07626	+	[score_CL=1.07626;score_E=45.7183;score_B=33.3287;score_UC=1.07626]
6	16879804	16879805	3	1.31323	+	[score_CL=1.31323;score_E=45.6507;score_B=33.3438;score_UC=1.31323]
6	16879805	16879806	3	0.560841	+	[score_CL=0.560841;score_E=47.1869;score_B=32.298;score_UC=0.560841]
6	17105461	17105462	3	0.454217	+	[score_CL=0.454217;score_E=55.0252;score_B=42.5548;score_UC=0.454217]
6	17105462	17105463	3	0.454809	+	[score_CL=0.454809;score_E=55.0529;score_B=42.587;score_UC=0.454809]
6	17287396	17287397	3	6.28281	+	[score_CL=6.28281;score_E=199.947;score_B=206.232;score_UC=6.28281]
6	17287397	17287398	3	40.46	+	[score_CL=40.46;score_E=207.623;score_B=248.083;score_UC=40.46]
6	17287398	17287399	3	31.4833	+	[score_CL=31.4833;score_E=219.037;score_B=250.521;score_UC=31.4833]
6	17287399	17287400	3	17.6769	+	[score_CL=17.6769;score_E=223.3;score_B=240.977;score_UC=17.6769]
6	17287400	17287401	3	55.1321	+	[score_CL=55.1321;score_E=222.907;score_B=278.039;score_UC=55.1321]
6	17287401	17287402	3	44.7582	+	[score_CL=44.7582;score_E=225.976;score_B=270.735;score_UC=44.7582]
6	17287402	17287403	3	48.0102	+	[score_CL=48.0102;score_E=227.291;score_B=275.301;score_UC=48.0102]
6	17287403	17287404	3	46.0596	+	[score_CL=46.0596;score_E=208.242;score_B=254.301;score_UC=46.0596]
6	17287421	17287422	3	5.84684	+	[score_CL=5.84684;score_E=224.539;score_B=219.879;score_UC=5.84684]
6	17287422	17287423	3	14.9017	+	[score_CL=14.9017;score_E=222.041;score_B=230.972;score_UC=14.9017]
6	17287423	17287424	3	6.08579	+	[score_CL=6.08579;score_E=226.332;score_B=222.163;score_UC=6.08579]
6	17287433	17287434	3	1.38191	+	[score_CL=1.38191;score_E=219.542;score_B=211.579;score_UC=1.38191]
6	17287443	17287444	3	2.92448	+	[score_CL=2.92448;score_E=226.834;score_B=221.784;score_UC=2.92448]
6	17287448	17287449	3	10.4346	+	[score_CL=10.4346;score_E=250.785;score_B=261.037;score_UC=10.4346]
6	17287449	17287450	3	28.0503	+	[score_CL=28.0503;score_E=257.471;score_B=285.52;score_UC=28.0503]
6	17287450	17287451	3	16.1002	+	[score_CL=16.1002;score_E=250.858;score_B=266.958;score_UC=16.1002]
6	17287559	17287560	3	10.5555	+	[score_CL=10.5555;score_E=376.207;score_B=386.762;score_UC=10.5555]
6	17287560	17287561	3	36.6718	+	[score_CL=36.6718;score_E=376.624;score_B=413.296;score_UC=36.6718]
6	17287561	17287562	3	10.3455	+	[score_CL=10.3455;score_E=375.087;score_B=385.433;score_UC=10.3455]
6	17287575	17287576	3	36.7208	+	[score_CL=36.7208;score_E=375.631;score_B=412.352;score_UC=36.7208]
6	17287576	17287577	3	19.3902	+	[score_CL=19.3902;score_E=377.344;score_B=396.734;score_UC=19.3902]
6	17287577	17287578	3	1.42087	+	[score_CL=1.42087;score_E=375.64;score_B=366.315;score_UC=1.42087]
6	17287672	17287673	3	1.22026	+	[score_CL=1.22026;score_E=463.935;score_B=450.893;score_UC=1.22026]
6	17287673	17287674	3	2.10022	+	[score_CL=2.10022;score_E=463.655;score_B=455.059;score_UC=2.10022]
6	17287707	17287708	3	4.01536	+	[score_CL=4.01536;score_E=527.135;score_B=531.168;score_UC=4.01536]
6	17287708	17287709	3	42.978	+	[score_CL=42.978;score_E=529.049;score_B=572.027;score_UC=42.978]
6	17287709	17287710	3	45.0066	+	[score_CL=45.0066;score_E=521.652;score_B=566.659;score_UC=45.0066]
6	17287744	17287745	3	1.26151	+	[score_CL=1.26151;score_E=460.935;score_B=447.406;score_UC=1.26151]
6	17287745	17287746	3	4.28787	+	[score_CL=4.28787;score_E=453.311;score_B=449.407;score_UC=4.28787]
6	17287753	17287754	3	29.4625	+	[score_CL=29.4625;score_E=464.449;score_B=493.911;score_UC=29.4625]
6	17287754	17287755	3	45.299	+	[score_CL=45.299;score_E=482.733;score_B=528.032;score_UC=45.299]
6	17287755	17287756	3	32.7608	+	[score_CL=32.7608;score_E=481.802;score_B=514.563;score_UC=32.7608]
6	17287756	17287757	3	35.0784	+	[score_CL=35.0784;score_E=479.775;score_B=514.853;score_UC=35.0784]
6	17287757	17287758	3	19.8187	+	[score_CL=19.8187;score_E=465.319;score_B=485.138;score_UC=19.8187]
6	17287758	17287759	3	5.87411	+	[score_CL=5.87411;score_E=462.027;score_B=455.179;score_UC=5.87411]
6	17287759	17287760	3	3.66308	+	[score_CL=3.66308;score_E=466.608;score_B=470.296;score_UC=3.66308]
6	17287760	17287761	3	92.8794	+	[score_CL=92.8794;score_E=461.723;score_B=554.602;score_UC=92.8794]
6	17287761	17287762	3	52.6199	+	[score_CL=52.6199;score_E=455.847;score_B=508.467;score_UC=52.6199]
6	17287775	17287776	3	4.15923	+	[score_CL=4.15923;score_E=445.447;score_B=449.568;score_UC=4.15923]
6	17287776	17287777	3	34.13	+	[score_CL=34.13;score_E=428.322;score_B=462.452;score_UC=34.13]
6	17287788	17287789	3	6.49789	+	[score_CL=6.49789;score_E=435.71;score_B=433.199;score_UC=6.49789]
6	17287789	17287790	3	20.534	+	[score_CL=20.534;score_E=421.633;score_B=442.156;score_UC=20.534]
6	17287800	17287801	3	9.79129	+	[score_CL=9.79129;score_E=409.783;score_B=418.142;score_UC=9.79129]
6	17287869	17287870	3	5.36134	+	[score_CL=5.36134;score_E=465.82;score_B=471.186;score_UC=5.36134]
6	17287870	17287871	3	58.9802	+	[score_CL=58.9802;score_E=450.891;score_B=509.871;score_UC=58.9802]
6	17287877	17287878	3	16.297	+	[score_CL=16.297;score_E=465.923;score_B=482.204;score_UC=16.297]
6	17287878	17287879	3	24.6682	+	[score_CL=24.6682;score_E=461.402;score_B=486.07;score_UC=24.6682]
6	17287881	17287882	3	7.06918	+	[score_CL=7.06918;score_E=444.022;score_B=447.19;score_UC=7.06918]
6	17287883	17287884	3	34.27	+	[score_CL=34.27;score_E=442.975;score_B=477.245;score_UC=34.27]
6	17287928	17287929	3	38.9748	+	[score_CL=38.9748;score_E=402.309;score_B=441.284;score_UC=38.9748]
6	17287929	17287930	3	45.0866	+	[score_CL=45.0866;score_E=399.16;score_B=444.247;score_UC=45.0866]
6	17287982	17287983	3	7.75651	+	[score_CL=7.75651;score_E=261.98;score_B=266.502;score_UC=7.75651]
6	17288051	17288052	3	7.45665	+	[score_CL=7.45665;score_E=212.584;score_B=220.037;score_UC=7.45665]
6	17288052	17288053	3	34.7157	+	[score_CL=34.7157;score_E=219.823;score_B=254.539;score_UC=34.7157]
6	17288053	17288054	3	31.626	+	[score_CL=31.626;score_E=231.381;score_B=263.007;score_UC=31.626]
6	17288054	17288055	3	38.4425	+	[score_CL=38.4425;score_E=231.101;score_B=269.544;score_UC=38.4425]
6	17288055	17288056	3	22.9938	+	[score_CL=22.9938;score_E=210.472;score_B=233.465;score_UC=22.9938]
6	17288058	17288059	3	5.91324	+	[score_CL=5.91324;score_E=190.731;score_B=191.603;score_UC=5.91324]
6	17288103	17288104	3	16.7147	+	[score_CL=16.7147;score_E=180.778;score_B=197.489;score_UC=16.7147]
6	17288112	17288113	3	2.54037	+	[score_CL=2.54037;score_E=195.912;score_B=198.437;score_UC=2.54037]
6	17288113	17288114	3	33.8359	+	[score_CL=33.8359;score_E=184.235;score_B=218.071;score_UC=33.8359]
6	17288114	17288115	3	6.90818	+	[score_CL=6.90818;score_E=193.232;score_B=200.137;score_UC=6.90818]
6	17288119	17288120	3	13.7711	+	[score_CL=13.7711;score_E=177.729;score_B=188.943;score_UC=13.7711]
6	17288120	17288121	3	7.51128	+	[score_CL=7.51128;score_E=183.282;score_B=181.947;score_UC=7.51128]
6	17288174	17288175	3	4.59732	+	[score_CL=4.59732;score_E=112.25;score_B=110.502;score_UC=4.59732]
6	17288203	17288204	3	5.00717	+	[score_CL=5.00717;score_E=85.5389;score_B=84.6063;score_UC=5.00717]
6	17288500	17288501	3	11.8298	+	[score_CL=11.8298;score_E=128.504;score_B=136.092;score_UC=11.8298]
6	17288501	17288502	3	19.5566	+	[score_CL=19.5566;score_E=126.651;score_B=144.795;score_UC=19.5566]
6	17288502	17288503	3	4.73016	+	[score_CL=4.73016;score_E=134.017;score_B=124.892;score_UC=4.73016]
6	17288503	17288504	3	3.73336	+	[score_CL=3.73336;score_E=124.24;score_B=110.671;score_UC=3.73336]
6	17288504	17288505	3	4.68566	+	[score_CL=4.68566;score_E=127.199;score_B=116.346;score_UC=4.68566]
6	17288505	17288506	3	9.41274	+	[score_CL=9.41274;score_E=138.607;score_B=148.02;score_UC=9.41274]
6	17288506	17288507	3	50.1065	+	[score_CL=50.1065;score_E=144.139;score_B=194.245;score_UC=50.1065]
6	17288507	17288508	3	44.7449	+	[score_CL=44.7449;score_E=134.479;score_B=179.224;score_UC=44.7449]
6	17288520	17288521	3	23.7306	+	[score_CL=23.7306;score_E=145.996;score_B=169.727;score_UC=23.7306]
6	17288521	17288522	3	69.1857	+	[score_CL=69.1857;score_E=145.486;score_B=214.671;score_UC=69.1857]
6	17288640	17288641	3	1.18647	+	[score_CL=1.18647;score_E=263.241;score_B=250.786;score_UC=1.18647]
6	17288641	17288642	3	17.4882	+	[score_CL=17.4882;score_E=245.006;score_B=262.487;score_UC=17.4882]
6	17288650	17288651	3	0.293541	+	[score_CL=0.293541;score_E=249.808;score_B=235.598;score_UC=0.293541]
6	17288651	17288652	3	0.959219	+	[score_CL=0.959219;score_E=266.926;score_B=254.019;score_UC=0.959219]
6	17288652	17288653	3	19.052	+	[score_CL=19.052;score_E=266.671;score_B=285.723;score_UC=19.052]
6	17288653	17288654	3	126.545	+	[score_CL=126.545;score_E=283.725;score_B=410.27;score_UC=126.545]
6	17288654	17288655	3	91.54	+	[score_CL=91.54;score_E=284.362;score_B=375.902;score_UC=91.54]
6	17288655	17288656	3	78.8958	+	[score_CL=78.8958;score_E=284.178;score_B=363.074;score_UC=78.8958]
6	17288656	17288657	3	56.5903	+	[score_CL=56.5903;score_E=271.416;score_B=328.007;score_UC=56.5903]
6	17288657	17288658	3	7.98261	+	[score_CL=7.98261;score_E=268.088;score_B=276.071;score_UC=7.98261]
6	17288658	17288659	3	4.88184	+	[score_CL=4.88184;score_E=273.11;score_B=266.393;score_UC=4.88184]
6	17288659	17288660	3	24.7879	+	[score_CL=24.7879;score_E=265.59;score_B=290.36;score_UC=24.7879]
6	17288660	17288661	3	17.4431	+	[score_CL=17.4431;score_E=271.994;score_B=289.185;score_UC=17.4431]
6	17288661	17288662	3	9.85367	+	[score_CL=9.85367;score_E=259.798;score_B=263.299;score_UC=9.85367]
6	17288671	17288672	3	0.199764	+	[score_CL=0.199764;score_E=255.726;score_B=240.811;score_UC=0.199764]
6	17288672	17288673	3	15.339	+	[score_CL=15.339;score_E=249.046;score_B=262.419;score_UC=15.339]
6	17288673	17288674	3	12.8582	+	[score_CL=12.8582;score_E=249.85;score_B=259.191;score_UC=12.8582]
6	17288716	17288717	3	4.40172	+	[score_CL=4.40172;score_E=194.134;score_B=189.292;score_UC=4.40172]
6	17288717	17288718	3	21.9869	+	[score_CL=21.9869;score_E=180.988;score_B=202.902;score_UC=21.9869]
6	17288718	17288719	3	4.76004	+	[score_CL=4.76004;score_E=189.267;score_B=186.28;score_UC=4.76004]
6	17288724	17288725	3	18.4519	+	[score_CL=18.4519;score_E=159.618;score_B=178.069;score_UC=18.4519]
6	17288804	17288805	3	7.81018	+	[score_CL=7.81018;score_E=73.9635;score_B=78.5648;score_UC=7.81018]
6	17288806	17288807	3	3.8644	+	[score_CL=3.8644;score_E=74.7372;score_B=69.9835;score_UC=3.8644]
6	17288807	17288808	3	1.24188	+	[score_CL=1.24188;score_E=81.1118;score_B=66.9921;score_UC=1.24188]
6	17288809	17288810	3	0.177465	+	[score_CL=0.177465;score_E=81.3301;score_B=64.9943;score_UC=0.177465]
6	17288810	17288811	3	3.65643	+	[score_CL=3.65643;score_E=72.5345;score_B=68.1118;score_UC=3.65643]
6	17339889	17339890	3	1.46587	+	[score_CL=1.46587;score_E=191.984;score_B=178.765;score_UC=1.46587]
6	17339890	17339891	3	11.2249	+	[score_CL=11.2249;score_E=199.242;score_B=204.729;score_UC=11.2249]
6	17339891	17339892	3	21.1499	+	[score_CL=21.1499;score_E=202.16;score_B=222.26;score_UC=21.1499]
6	17339892	17339893	3	13.0434	+	[score_CL=13.0434;score_E=217.874;score_B=230.918;score_UC=13.0434]
6	17339893	17339894	3	39.8139	+	[score_CL=39.8139;score_E=212.154;score_B=251.968;score_UC=39.8139]
6	17339894	17339895	3	62.307	+	[score_CL=62.307;score_E=218.614;score_B=280.921;score_UC=62.307]
6	17339895	17339896	3	91.1201	+	[score_CL=91.1201;score_E=210.903;score_B=302.023;score_UC=91.1201]
6	17339896	17339897	3	12.5788	+	[score_CL=12.5788;score_E=209.094;score_B=221.673;score_UC=12.5788]
6	17339897	17339898	3	10.583	+	[score_CL=10.583;score_E=212.531;score_B=223.089;score_UC=10.583]
6	17339898	17339899	3	35.3706	+	[score_CL=35.3706;score_E=208.604;score_B=243.975;score_UC=35.3706]
6	17339899	17339900	3	18.6434	+	[score_CL=18.6434;score_E=219.299;score_B=237.943;score_UC=18.6434]
6	17339900	17339901	3	24.878	+	[score_CL=24.878;score_E=210.152;score_B=235.002;score_UC=24.878]
6	17339901	17339902	3	12.3829	+	[score_CL=12.3829;score_E=213.257;score_B=221.887;score_UC=12.3829]
6	17339902	17339903	3	14.5096	+	[score_CL=14.5096;score_E=212.346;score_B=226.799;score_UC=14.5096]
6	17339903	17339904	3	30.6156	+	[score_CL=30.6156;score_E=210.346;score_B=240.961;score_UC=30.6156]
6	17339904	17339905	3	16.5507	+	[score_CL=16.5507;score_E=218.883;score_B=235.434;score_UC=16.5507]
6	17339905	17339906	3	37.1927	+	[score_CL=37.1927;score_E=215.928;score_B=253.121;score_UC=37.1927]
6	17339906	17339907	3	55.8147	+	[score_CL=55.8147;score_E=218.408;score_B=274.223;score_UC=55.8147]
6	17339907	17339908	3	39.1462	+	[score_CL=39.1462;score_E=218.108;score_B=257.254;score_UC=39.1462]
6	17339908	17339909	3	49.0811	+	[score_CL=49.0811;score_E=217.767;score_B=266.848;score_UC=49.0811]
6	17339909	17339910	3	30.5206	+	[score_CL=30.5206;score_E=217.386;score_B=247.906;score_UC=30.5206]
6	17339910	17339911	3	32.5189	+	[score_CL=32.5189;score_E=205.63;score_B=238.149;score_UC=32.5189]
6	17339911	17339912	3	9.18615	+	[score_CL=9.18615;score_E=201.441;score_B=210.407;score_UC=9.18615]
6	17339912	17339913	3	5.44219	+	[score_CL=5.44219;score_E=187.051;score_B=180.661;score_UC=5.44219]
6	17339913	17339914	3	0.427033	+	[score_CL=0.427033;score_E=185.673;score_B=170.657;score_UC=0.427033]
6	17339920	17339921	3	16.7705	+	[score_CL=16.7705;score_E=191.534;score_B=208.304;score_UC=16.7705]
6	17339921	17339922	3	33.1491	+	[score_CL=33.1491;score_E=191.024;score_B=224.173;score_UC=33.1491]
6	17339922	17339923	3	4.13143	+	[score_CL=4.13143;score_E=188.577;score_B=192.685;score_UC=4.13143]
6	17340081	17340082	3	3.77371	+	[score_CL=3.77371;score_E=144.053;score_B=135.315;score_UC=3.77371]
6	17340082	17340083	3	15.8325	+	[score_CL=15.8325;score_E=151.053;score_B=163.673;score_UC=15.8325]
6	17340083	17340084	3	21.0284	+	[score_CL=21.0284;score_E=162.845;score_B=182.94;score_UC=21.0284]
6	17340084	17340085	3	19.3905	+	[score_CL=19.3905;score_E=163.221;score_B=181.687;score_UC=19.3905]
6	17340085	17340086	3	15.4905	+	[score_CL=15.4905;score_E=153.881;score_B=164.35;score_UC=15.4905]
6	17340086	17340087	3	5.86361	+	[score_CL=5.86361;score_E=163.731;score_B=153.783;score_UC=5.86361]
6	17340087	17340088	3	17.2134	+	[score_CL=17.2134;score_E=156.489;score_B=170.201;score_UC=17.2134]
6	17340088	17340089	3	20.3312	+	[score_CL=20.3312;score_E=148.734;score_B=169.048;score_UC=20.3312]
6	17340155	17340156	3	11.8715	+	[score_CL=11.8715;score_E=223.645;score_B=234.357;score_UC=11.8715]
6	17340156	17340157	3	24.2138	+	[score_CL=24.2138;score_E=214.399;score_B=238.613;score_UC=24.2138]
6	17340213	17340214	3	5.58967	+	[score_CL=5.58967;score_E=188.102;score_B=182.925;score_UC=5.58967]
6	17340214	17340215	3	13.9991	+	[score_CL=13.9991;score_E=184.23;score_B=191.649;score_UC=13.9991]
6	17340215	17340216	3	5.61438	+	[score_CL=5.61438;score_E=187.115;score_B=181.993;score_UC=5.61438]
6	17340219	17340220	3	3.66855	+	[score_CL=3.66855;score_E=177.559;score_B=168.743;score_UC=3.66855]
6	17340220	17340221	3	5.27339	+	[score_CL=5.27339;score_E=184.563;score_B=175.075;score_UC=5.27339]
6	17340221	17340222	3	9.8779	+	[score_CL=9.8779;score_E=175.404;score_B=178.987;score_UC=9.8779]
6	17340299	17340300	3	2.85781	+	[score_CL=2.85781;score_E=126.613;score_B=116.639;score_UC=2.85781]
6	17340300	17340301	3	3.51962	+	[score_CL=3.51962;score_E=123.849;score_B=116.596;score_UC=3.51962]
6	17340308	17340309	3	9.24275	+	[score_CL=9.24275;score_E=115.1;score_B=121.99;score_UC=9.24275]
6	17340310	17340311	3	2.33163	+	[score_CL=2.33163;score_E=113.038;score_B=106.843;score_UC=2.33163]
6	17340316	17340317	3	4.21387	+	[score_CL=4.21387;score_E=116.584;score_B=108.616;score_UC=4.21387]
6	17340317	17340318	3	6.84597	+	[score_CL=6.84597;score_E=111.667;score_B=110.401;score_UC=6.84597]
6	17340330	17340331	3	0.572884	+	[score_CL=0.572884;score_E=109.2;score_B=94.4324;score_UC=0.572884]
6	17340331	17340332	3	9.71545	+	[score_CL=9.71545;score_E=98.3547;score_B=102.641;score_UC=9.71545]
6	17340332	17340333	3	3.24688	+	[score_CL=3.24688;score_E=110.493;score_B=95.879;score_UC=3.24688]
6	17340333	17340334	3	3.82899	+	[score_CL=3.82899;score_E=98.7767;score_B=88.9397;score_UC=3.82899]
6	17340334	17340335	3	2.56746	+	[score_CL=2.56746;score_E=97.2477;score_B=86.4156;score_UC=2.56746]
6	17340598	17340599	3	1.20363	+	[score_CL=1.20363;score_E=75.4953;score_B=67.0481;score_UC=1.20363]
6	17340611	17340612	3	1.18528	+	[score_CL=1.18528;score_E=74.084;score_B=65.6228;score_UC=1.18528]
6	17340774	17340775	3	9.29825	+	[score_CL=9.29825;score_E=106.351;score_B=109.043;score_UC=9.29825]
6	17340775	17340776	3	19.9628	+	[score_CL=19.9628;score_E=96.6538;score_B=116.59;score_UC=19.9628]
6	17340781	17340782	3	6.05961	+	[score_CL=6.05961;score_E=92.62;score_B=91.1842;score_UC=6.05961]
6	17340782	17340783	3	2.56077	+	[score_CL=2.56077;score_E=99.0095;score_B=87.8509;score_UC=2.56077]
6	17340873	17340874	3	3.34309	+	[score_CL=3.34309;score_E=142.115;score_B=132.623;score_UC=3.34309]
6	17340874	17340875	3	16.5896	+	[score_CL=16.5896;score_E=134.437;score_B=148.075;score_UC=16.5896]
6	17340875	17340876	3	7.35077	+	[score_CL=7.35077;score_E=140.528;score_B=138.946;score_UC=7.35077]
6	17340878	17340879	3	9.04452	+	[score_CL=9.04452;score_E=130.012;score_B=132.305;score_UC=9.04452]
6	17340879	17340880	3	5.65504	+	[score_CL=5.65504;score_E=138.462;score_B=129.348;score_UC=5.65504]
6	17340880	17340881	3	4.18202	+	[score_CL=4.18202;score_E=137.153;score_B=124.555;score_UC=4.18202]
6	17340881	17340882	3	4.53517	+	[score_CL=4.53517;score_E=129.501;score_B=123.251;score_UC=4.53517]
6	17340884	17340885	3	0.425254	+	[score_CL=0.425254;score_E=125.021;score_B=115.347;score_UC=0.425254]
6	17340896	17340897	3	0.598559	+	[score_CL=0.598559;score_E=136.185;score_B=121.459;score_UC=0.598559]
6	17340897	17340898	3	6.77862	+	[score_CL=6.77862;score_E=145.394;score_B=141.948;score_UC=6.77862]
6	17340898	17340899	3	19.5507	+	[score_CL=19.5507;score_E=149.473;score_B=166.957;score_UC=19.5507]
6	17340899	17340900	3	17.8552	+	[score_CL=17.8552;score_E=143.514;score_B=161.279;score_UC=17.8552]
6	17341156	17341157	3	29.3301	+	[score_CL=29.3301;score_E=112.556;score_B=141.886;score_UC=29.3301]
6	17341157	17341158	3	14.2991	+	[score_CL=14.2991;score_E=117.237;score_B=131.536;score_UC=14.2991]
6	17341173	17341174	3	14.3264	+	[score_CL=14.3264;score_E=120.505;score_B=133.019;score_UC=14.3264]
6	17341174	17341175	3	19.8153	+	[score_CL=19.8153;score_E=123.457;score_B=141.249;score_UC=19.8153]
6	17341175	17341176	3	8.02326	+	[score_CL=8.02326;score_E=119.925;score_B=120.687;score_UC=8.02326]
6	17573136	17573137	3	1.13022	+	[score_CL=1.13022;score_E=90.8631;score_B=77.1212;score_UC=1.13022]
6	17573137	17573138	3	3.93198	+	[score_CL=3.93198;score_E=90.1183;score_B=80.8963;score_UC=3.93198]
6	17573138	17573139	3	4.22319	+	[score_CL=4.22319;score_E=88.2253;score_B=81.4614;score_UC=4.22319]
6	17573144	17573145	3	1.73519	+	[score_CL=1.73519;score_E=86.6397;score_B=77.6;score_UC=1.73519]
6	17573145	17573146	3	0.869398	+	[score_CL=0.869398;score_E=90.8185;score_B=76.886;score_UC=0.869398]
6	17573149	17573150	3	5.78876	+	[score_CL=5.78876;score_E=100.786;score_B=95.6634;score_UC=5.78876]
6	17573150	17573151	3	14.4876	+	[score_CL=14.4876;score_E=110.7;score_B=118.824;score_UC=14.4876]
6	17573151	17573152	3	19.8327	+	[score_CL=19.8327;score_E=104.231;score_B=123.089;score_UC=19.8327]
6	17573152	17573153	3	4.23471	+	[score_CL=4.23471;score_E=111.067;score_B=100.237;score_UC=4.23471]
6	17573153	17573154	3	5.24576	+	[score_CL=5.24576;score_E=98.3765;score_B=88.3651;score_UC=5.24576]
6	17573154	17573155	3	7.60448	+	[score_CL=7.60448;score_E=97.6325;score_B=92.018;score_UC=7.60448]
6	17573155	17573156	3	6.80505	+	[score_CL=6.80505;score_E=97.112;score_B=90.7171;score_UC=6.80505]
6	17573156	17573157	3	3.86619	+	[score_CL=3.86619;score_E=96.5655;score_B=85.2729;score_UC=3.86619]
6	17573157	17573158	3	2.45519	+	[score_CL=2.45519;score_E=93.2252;score_B=80.6476;score_UC=2.45519]
6	17573158	17573159	3	0.92854	+	[score_CL=0.92854;score_E=91.4279;score_B=77.5743;score_UC=0.92854]
6	17573161	17573162	3	9.45282	+	[score_CL=9.45282;score_E=98.3095;score_B=100.853;score_UC=9.45282]
6	17573162	17573163	3	13.7747	+	[score_CL=13.7747;score_E=98.317;score_B=105.31;score_UC=13.7747]
6	17573163	17573164	3	4.55246	+	[score_CL=4.55246;score_E=107.824;score_B=95.213;score_UC=4.55246]
6	17573164	17573165	3	7.62131	+	[score_CL=7.62131;score_E=105.142;score_B=99.8129;score_UC=7.62131]
6	17573165	17573166	3	16.6636	+	[score_CL=16.6636;score_E=94.4866;score_B=108.269;score_UC=16.6636]
6	17573166	17573167	3	3.30715	+	[score_CL=3.30715;score_E=103.582;score_B=92.385;score_UC=3.30715]
6	17573167	17573168	3	1.65766	+	[score_CL=1.65766;score_E=92.4515;score_B=77.0489;score_UC=1.65766]
6	17573168	17573169	3	1.3963	+	[score_CL=1.3963;score_E=88.4168;score_B=74.9224;score_UC=1.3963]
6	17573169	17573170	3	0.549366	+	[score_CL=0.549366;score_E=87.5383;score_B=73.4316;score_UC=0.549366]
6	17665536	17665537	3	8.65217	+	[score_CL=8.65217;score_E=617.812;score_B=619.041;score_UC=8.65217]
6	17665537	17665538	3	6.47542	+	[score_CL=6.47542;score_E=623.242;score_B=619.859;score_UC=6.47542]
6	17665539	17665540	3	49.6757	+	[score_CL=49.6757;score_E=640.265;score_B=689.941;score_UC=49.6757]
6	17665540	17665541	3	35.3984	+	[score_CL=35.3984;score_E=641.414;score_B=676.812;score_UC=35.3984]
6	17665542	17665543	3	31.3645	+	[score_CL=31.3645;score_E=646.998;score_B=678.363;score_UC=31.3645]
6	17665543	17665544	3	24.3355	+	[score_CL=24.3355;score_E=668.098;score_B=692.434;score_UC=24.3355]
6	17665544	17665545	3	42.8682	+	[score_CL=42.8682;score_E=669.758;score_B=712.626;score_UC=42.8682]
6	17665545	17665546	3	67.8518	+	[score_CL=67.8518;score_E=671.23;score_B=739.082;score_UC=67.8518]
6	17665546	17665547	3	67.4182	+	[score_CL=67.4182;score_E=672.496;score_B=739.914;score_UC=67.4182]
6	17665547	17665548	3	52.6439	+	[score_CL=52.6439;score_E=673.559;score_B=726.203;score_UC=52.6439]
6	17665548	17665549	3	60.9845	+	[score_CL=60.9845;score_E=674.419;score_B=735.403;score_UC=60.9845]
6	17665549	17665550	3	93.8822	+	[score_CL=93.8822;score_E=675.074;score_B=768.956;score_UC=93.8822]
6	17665550	17665551	3	119.639	+	[score_CL=119.639;score_E=675.524;score_B=795.163;score_UC=119.639]
6	17665551	17665552	3	152.004	+	[score_CL=152.004;score_E=675.769;score_B=827.773;score_UC=152.004]
6	17665552	17665553	3	168.751	+	[score_CL=168.751;score_E=675.808;score_B=844.559;score_UC=168.751]
6	17665553	17665554	3	154.104	+	[score_CL=154.104;score_E=675.64;score_B=829.745;score_UC=154.104]
6	17665554	17665555	3	222.529	+	[score_CL=222.529;score_E=675.267;score_B=897.797;score_UC=222.529]
6	17665555	17665556	3	110.575	+	[score_CL=110.575;score_E=674.689;score_B=785.264;score_UC=110.575]
6	17665556	17665557	3	44.0189	+	[score_CL=44.0189;score_E=673.905;score_B=717.924;score_UC=44.0189]
6	17665557	17665558	3	60.9819	+	[score_CL=60.9819;score_E=665.682;score_B=726.664;score_UC=60.9819]
6	17665558	17665559	3	13.2859	+	[score_CL=13.2859;score_E=671.728;score_B=685.014;score_UC=13.2859]
6	17665559	17665560	3	54.9175	+	[score_CL=54.9175;score_E=662.937;score_B=717.854;score_UC=54.9175]
6	17665560	17665561	3	19.3259	+	[score_CL=19.3259;score_E=665.468;score_B=684.794;score_UC=19.3259]
6	17665561	17665562	3	17.283	+	[score_CL=17.283;score_E=666.261;score_B=682.414;score_UC=17.283]
6	17665562	17665563	3	23.4762	+	[score_CL=23.4762;score_E=662.888;score_B=686.363;score_UC=23.4762]
6	17665563	17665564	3	25.6018	+	[score_CL=25.6018;score_E=643.873;score_B=669.475;score_UC=25.6018]
6	17665564	17665565	3	1.39919	+	[score_CL=1.39919;score_E=639.896;score_B=636.733;score_UC=1.39919]
6	17665811	17665812	3	17.6465	+	[score_CL=17.6465;score_E=295.631;score_B=313.067;score_UC=17.6465]
6	17665812	17665813	3	7.13112	+	[score_CL=7.13112;score_E=307.461;score_B=305.579;score_UC=7.13112]
6	17665822	17665823	3	0.804573	+	[score_CL=0.804573;score_E=321.814;score_B=322.988;score_UC=0.804573]
6	17665823	17665824	3	58.8996	+	[score_CL=58.8996;score_E=323.896;score_B=382.795;score_UC=58.8996]
6	17665824	17665825	3	57.8705	+	[score_CL=57.8705;score_E=326.343;score_B=384.214;score_UC=57.8705]
6	17665825	17665826	3	4.03776	+	[score_CL=4.03776;score_E=343.63;score_B=347.685;score_UC=4.03776]
6	17665826	17665827	3	104.921	+	[score_CL=104.921;score_E=329.238;score_B=434.159;score_UC=104.921]
6	17665827	17665828	3	172.532	+	[score_CL=172.532;score_E=345.138;score_B=517.669;score_UC=172.532]
6	17665828	17665829	3	251.615	+	[score_CL=251.615;score_E=345.825;score_B=597.44;score_UC=251.615]
6	17665829	17665830	3	267.992	+	[score_CL=267.992;score_E=346.468;score_B=614.46;score_UC=267.992]
6	17665830	17665831	3	201.17	+	[score_CL=201.17;score_E=347.065;score_B=548.235;score_UC=201.17]
6	17665831	17665832	3	126.627	+	[score_CL=126.627;score_E=342.372;score_B=468.999;score_UC=126.627]
6	17665832	17665833	3	15.28	+	[score_CL=15.28;score_E=327.605;score_B=342.885;score_UC=15.28]
6	17665839	17665840	3	11.1472	+	[score_CL=11.1472;score_E=331.196;score_B=342.343;score_UC=11.1472]
6	17665840	17665841	3	62.2903	+	[score_CL=62.2903;score_E=342.492;score_B=404.782;score_UC=62.2903]
6	17665841	17665842	3	100.908	+	[score_CL=100.908;score_E=350.673;score_B=451.582;score_UC=100.908]
6	17665842	17665843	3	107.031	+	[score_CL=107.031;score_E=350.734;score_B=457.766;score_UC=107.031]
6	17665843	17665844	3	74.3858	+	[score_CL=74.3858;score_E=346.953;score_B=421.339;score_UC=74.3858]
6	17665844	17665845	3	16.7459	+	[score_CL=16.7459;score_E=332.466;score_B=349.211;score_UC=16.7459]
6	17665845	17665846	3	2.15208	+	[score_CL=2.15208;score_E=329.736;score_B=318.896;score_UC=2.15208]
6	17665849	17665850	3	4.05398	+	[score_CL=4.05398;score_E=330.712;score_B=328.084;score_UC=4.05398]
6	17665850	17665851	3	24.5608	+	[score_CL=24.5608;score_E=334.503;score_B=359.064;score_UC=24.5608]
6	17665851	17665852	3	30.91	+	[score_CL=30.91;score_E=328.805;score_B=359.715;score_UC=30.91]
6	17665864	17665865	3	18.6066	+	[score_CL=18.6066;score_E=321.442;score_B=339.985;score_UC=18.6066]
6	17665865	17665866	3	20.05	+	[score_CL=20.05;score_E=323.425;score_B=342.856;score_UC=20.05]
6	17665866	17665867	3	4.21377	+	[score_CL=4.21377;score_E=319.27;score_B=313.721;score_UC=4.21377]
6	17665875	17665876	3	24.4958	+	[score_CL=24.4958;score_E=293.633;score_B=318.128;score_UC=24.4958]
6	17665876	17665877	3	2.63084	+	[score_CL=2.63084;score_E=308.998;score_B=306.008;score_UC=2.63084]
6	17665886	17665887	3	1.72611	+	[score_CL=1.72611;score_E=277.066;score_B=269.731;score_UC=1.72611]
6	17665996	17665997	3	12.8143	+	[score_CL=12.8143;score_E=170.473;score_B=183.078;score_UC=12.8143]
6	17666004	17666005	3	21.4885	+	[score_CL=21.4885;score_E=186.9;score_B=208.388;score_UC=21.4885]
6	17666005	17666006	3	77.3431	+	[score_CL=77.3431;score_E=205.529;score_B=282.872;score_UC=77.3431]
6	17666006	17666007	3	139.246	+	[score_CL=139.246;score_E=205.124;score_B=344.37;score_UC=139.246]
6	17666007	17666008	3	66.4271	+	[score_CL=66.4271;score_E=204.612;score_B=271.039;score_UC=66.4271]
6	17666008	17666009	3	33.9038	+	[score_CL=33.9038;score_E=199.826;score_B=233.73;score_UC=33.9038]
6	17666009	17666010	3	16.2714	+	[score_CL=16.2714;score_E=183.039;score_B=199.311;score_UC=16.2714]
6	17666016	17666017	3	21.5081	+	[score_CL=21.5081;score_E=180.364;score_B=201.872;score_UC=21.5081]
6	17666017	17666018	3	27.0851	+	[score_CL=27.0851;score_E=198.888;score_B=225.973;score_UC=27.0851]
6	17666018	17666019	3	41.7843	+	[score_CL=41.7843;score_E=194.677;score_B=236.462;score_UC=41.7843]
6	17666019	17666020	3	16.8526	+	[score_CL=16.8526;score_E=197.749;score_B=214.602;score_UC=16.8526]
6	17666020	17666021	3	29.5169	+	[score_CL=29.5169;score_E=183.649;score_B=213.165;score_UC=29.5169]
6	17666021	17666022	3	9.51091	+	[score_CL=9.51091;score_E=175.957;score_B=185.437;score_UC=9.51091]
6	17666047	17666048	3	23.2614	+	[score_CL=23.2614;score_E=158.437;score_B=181.699;score_UC=23.2614]
6	17666048	17666049	3	24.4834	+	[score_CL=24.4834;score_E=168.972;score_B=193.455;score_UC=24.4834]
6	17666049	17666050	3	12.5875	+	[score_CL=12.5875;score_E=155.64;score_B=168.025;score_UC=12.5875]
6	17666133	17666134	3	12.5035	+	[score_CL=12.5035;score_E=110.871;score_B=118.99;score_UC=12.5035]
6	17666134	17666135	3	8.09827	+	[score_CL=8.09827;score_E=114.513;score_B=114.349;score_UC=8.09827]
6	17666137	17666138	3	4.83216	+	[score_CL=4.83216;score_E=121.703;score_B=126.543;score_UC=4.83216]
6	17666138	17666139	3	42.1615	+	[score_CL=42.1615;score_E=106.927;score_B=149.089;score_UC=42.1615]
6	17666139	17666140	3	0.798577	+	[score_CL=0.798577;score_E=119.871;score_B=121.041;score_UC=0.798577]
6	17666160	17666161	3	4.4176	+	[score_CL=4.4176;score_E=95.1167;score_B=91.9119;score_UC=4.4176]
6	17666161	17666162	3	0.675443	+	[score_CL=0.675443;score_E=102.384;score_B=87.8187;score_UC=0.675443]
6	17666186	17666187	3	1.71807	+	[score_CL=1.71807;score_E=84.608;score_B=77.247;score_UC=1.71807]
6	17666264	17666265	3	6.9432	+	[score_CL=6.9432;score_E=72.0835;score_B=69.5641;score_UC=6.9432]
6	17666265	17666266	3	6.79509	+	[score_CL=6.79509;score_E=71.8915;score_B=69.2453;score_UC=6.79509]
6	17666389	17666390	3	2.73913	+	[score_CL=2.73913;score_E=71.9672;score_B=66.1858;score_UC=2.73913]
6	17666463	17666464	3	7.51407	+	[score_CL=7.51407;score_E=114.925;score_B=114.807;score_UC=7.51407]
6	17666464	17666465	3	21.5204	+	[score_CL=21.5204;score_E=102.475;score_B=123.991;score_UC=21.5204]
6	17666471	17666472	3	5.83916	+	[score_CL=5.83916;score_E=99.3513;score_B=99.0689;score_UC=5.83916]
6	17666472	17666473	3	0.563469	+	[score_CL=0.563469;score_E=109.753;score_B=94.3103;score_UC=0.563469]
6	17666515	17666516	3	0.0168219	+	[score_CL=0.0168219;score_E=119.639;score_B=109.4;score_UC=0.0168219]
6	17666674	17666675	3	5.5661	+	[score_CL=5.5661;score_E=95.9651;score_B=90.6884;score_UC=5.5661]
6	17666675	17666676	3	10.4259	+	[score_CL=10.4259;score_E=91.4259;score_B=95.9824;score_UC=10.4259]
6	17666707	17666708	3	3.15442	+	[score_CL=3.15442;score_E=120.583;score_B=112.951;score_UC=3.15442]
6	17666708	17666709	3	20.4893	+	[score_CL=20.4893;score_E=124.338;score_B=144.827;score_UC=20.4893]
6	17666709	17666710	3	33.4987	+	[score_CL=33.4987;score_E=137.509;score_B=171.008;score_UC=33.4987]
6	17666710	17666711	3	17.5003	+	[score_CL=17.5003;score_E=136.475;score_B=153.975;score_UC=17.5003]
6	17666711	17666712	3	15.7197	+	[score_CL=15.7197;score_E=138.354;score_B=148.432;score_UC=15.7197]
6	17666712	17666713	3	19.2712	+	[score_CL=19.2712;score_E=131.095;score_B=147.813;score_UC=19.2712]
6	17666713	17666714	3	12.9513	+	[score_CL=12.9513;score_E=121.456;score_B=131.648;score_UC=12.9513]
6	17666725	17666726	3	8.75664	+	[score_CL=8.75664;score_E=119.666;score_B=120.815;score_UC=8.75664]
6	17666726	17666727	3	11.4765	+	[score_CL=11.4765;score_E=117.855;score_B=123.955;score_UC=11.4765]
6	17666728	17666729	3	2.0191	+	[score_CL=2.0191;score_E=110.025;score_B=102.624;score_UC=2.0191]
6	17666742	17666743	3	0.190452	+	[score_CL=0.190452;score_E=120.61;score_B=105.808;score_UC=0.190452]
6	17666743	17666744	3	1.37671	+	[score_CL=1.37671;score_E=119.374;score_B=107.444;score_UC=1.37671]
6	17666744	17666745	3	1.19972	+	[score_CL=1.19972;score_E=119.701;score_B=107.632;score_UC=1.19972]
6	17666752	17666753	3	11.0633	+	[score_CL=11.0633;score_E=125.725;score_B=131.651;score_UC=11.0633]
6	17666753	17666754	3	7.0988	+	[score_CL=7.0988;score_E=130.208;score_B=128.046;score_UC=7.0988]
6	17667223	17667224	3	1.26989	+	[score_CL=1.26989;score_E=22.1032;score_B=17.5439;score_UC=1.26989]
6	17667224	17667225	3	1.67551	+	[score_CL=1.67551;score_E=22.0264;score_B=17.9454;score_UC=1.67551]
6	17667336	17667337	3	6.13861	+	[score_CL=6.13861;score_E=33.3808;score_B=31.3481;score_UC=6.13861]
6	17667337	17667338	3	5.45035	+	[score_CL=5.45035;score_E=37.7686;score_B=39.2232;score_UC=5.45035]
6	17667338	17667339	3	13.3483	+	[score_CL=13.3483;score_E=36.828;score_B=48.5882;score_UC=13.3483]
6	17667339	17667340	3	8.58184	+	[score_CL=8.58184;score_E=36.823;score_B=43.2;score_UC=8.58184]
6	17668339	17668340	3	5.47508	+	[score_CL=5.47508;score_E=6.01046;score_B=10.6201;score_UC=5.47508]
6	17668340	17668341	3	5.56516	+	[score_CL=5.56516;score_E=6.0116;score_B=10.7909;score_UC=5.56516]
6	17668349	17668350	3	0.269059	+	[score_CL=0.269059;score_E=14.0882;score_B=8.88428;score_UC=0.269059]
6	17668370	17668371	3	1.52899	+	[score_CL=1.52899;score_E=20.5968;score_B=20.7667;score_UC=1.52899]
6	17668371	17668372	3	5.23228	+	[score_CL=5.23228;score_E=20.4816;score_B=25.0766;score_UC=5.23228]
6	17668372	17668373	3	6.95762	+	[score_CL=6.95762;score_E=20.4744;score_B=26.6298;score_UC=6.95762]
6	17669346	17669347	3	6.99763	+	[score_CL=6.99763;score_E=32.1877;score_B=33.3845;score_UC=6.99763]
6	17669347	17669348	3	2.74567	+	[score_CL=2.74567;score_E=35.3227;score_B=29.1371;score_UC=2.74567]
6	17669348	17669349	3	0.982566	+	[score_CL=0.982566;score_E=36.7121;score_B=23.1138;score_UC=0.982566]
6	17669350	17669351	3	0.649144	+	[score_CL=0.649144;score_E=33.9429;score_B=21.6978;score_UC=0.649144]
6	17669351	17669352	3	1.61164	+	[score_CL=1.61164;score_E=30.7337;score_B=22.6128;score_UC=1.61164]
6	17670214	17670215	3	1.526	+	[score_CL=1.526;score_E=23.9996;score_B=19.3596;score_UC=1.526]
6	17670237	17670238	3	0.0190058	+	[score_CL=0.0190058;score_E=27.8906;score_B=18.9842;score_UC=0.0190058]
6	17670238	17670239	3	1.82502	+	[score_CL=1.82502;score_E=26.3219;score_B=20.8062;score_UC=1.82502]
6	17670241	17670242	3	3.82637	+	[score_CL=3.82637;score_E=27.4836;score_B=24.7594;score_UC=3.82637]
6	17670242	17670243	3	2.31526	+	[score_CL=2.31526;score_E=27.9845;score_B=23.2329;score_UC=2.31526]
6	17688788	17688789	3	0.610847	+	[score_CL=0.610847;score_E=23.7133;score_B=17.5403;score_UC=0.610847]
6	17688791	17688792	3	2.15667	+	[score_CL=2.15667;score_E=24.1284;score_B=20.5318;score_UC=2.15667]
6	18825220	18825221	3	7.89231	+	[score_CL=7.89231;score_E=53.8162;score_B=53.3087;score_UC=7.89231]
6	18825221	18825222	3	7.95232	+	[score_CL=7.95232;score_E=53.5492;score_B=53.166;score_UC=7.95232]
6	18853749	18853750	3	12.4476	+	[score_CL=12.4476;score_E=75.2508;score_B=85.2456;score_UC=12.4476]
6	18853750	18853751	3	3.43363	+	[score_CL=3.43363;score_E=87.5729;score_B=76.4269;score_UC=3.43363]
6	18853751	18853752	3	1.35232	+	[score_CL=1.35232;score_E=80.4781;score_B=65.3327;score_UC=1.35232]
6	18853752	18853753	3	0.759689	+	[score_CL=0.759689;score_E=76.3727;score_B=62.8957;score_UC=0.759689]
6	18853763	18853764	3	5.41145	+	[score_CL=5.41145;score_E=77.674;score_B=72.4247;score_UC=5.41145]
6	18853764	18853765	3	5.95413	+	[score_CL=5.95413;score_E=81.4042;score_B=73.2343;score_UC=5.95413]
6	18853765	18853766	3	4.47697	+	[score_CL=4.47697;score_E=80.4652;score_B=70.8296;score_UC=4.47697]
6	18853766	18853767	3	2.24692	+	[score_CL=2.24692;score_E=78.2576;score_B=66.6077;score_UC=2.24692]
6	18853962	18853963	3	0.95151	+	[score_CL=0.95151;score_E=48.1817;score_B=37.6874;score_UC=0.95151]
6	18853974	18853975	3	4.63453	+	[score_CL=4.63453;score_E=67.071;score_B=62.8943;score_UC=4.63453]
6	18853975	18853976	3	22.2204	+	[score_CL=22.2204;score_E=55.8939;score_B=78.0503;score_UC=22.2204]
6	18853976	18853977	3	4.66421	+	[score_CL=4.66421;score_E=65.7355;score_B=62.8507;score_UC=4.66421]
6	21727868	21727869	3	2.47934	+	[score_CL=2.47934;score_E=55.647;score_B=49.6588;score_UC=2.47934]
6	21728024	21728025	3	4.23899	+	[score_CL=4.23899;score_E=74.5043;score_B=69.2771;score_UC=4.23899]
6	21728025	21728026	3	2.57225	+	[score_CL=2.57225;score_E=78.711;score_B=67.7719;score_UC=2.57225]
6	21728053	21728054	3	6.91945	+	[score_CL=6.91945;score_E=82.513;score_B=79.9924;score_UC=6.91945]
6	21728054	21728055	3	14.0463	+	[score_CL=14.0463;score_E=87.6023;score_B=94.1198;score_UC=14.0463]
6	21728055	21728056	3	13.1127	+	[score_CL=13.1127;score_E=80.9227;score_B=90.7531;score_UC=13.1127]
6	21728107	21728108	3	0.916537	+	[score_CL=0.916537;score_E=46.3439;score_B=35.8734;score_UC=0.916537]
6	21728108	21728109	3	0.367082	+	[score_CL=0.367082;score_E=55.7706;score_B=36.64;score_UC=0.367082]
6	21728109	21728110	3	2.32962	+	[score_CL=2.32962;score_E=45.265;score_B=38.0069;score_UC=2.32962]
6	21728247	21728248	3	1.86399	+	[score_CL=1.86399;score_E=104.195;score_B=91.7513;score_UC=1.86399]
6	21728248	21728249	3	14.0396	+	[score_CL=14.0396;score_E=97.329;score_B=107.117;score_UC=14.0396]
6	21728249	21728250	3	8.10371	+	[score_CL=8.10371;score_E=101.757;score_B=101.608;score_UC=8.10371]
6	21728291	21728292	3	0.942187	+	[score_CL=0.942187;score_E=93.893;score_B=84.553;score_UC=0.942187]
6	21728295	21728296	3	6.3736	+	[score_CL=6.3736;score_E=93.0378;score_B=92.9506;score_UC=6.3736]
6	21728296	21728297	3	1.72481	+	[score_CL=1.72481;score_E=100.57;score_B=87.7622;score_UC=1.72481]
6	21729090	21729091	3	4.59888	+	[score_CL=4.59888;score_E=92.4395;score_B=85.4672;score_UC=4.59888]
6	21729091	21729092	3	5.96591	+	[score_CL=5.96591;score_E=94.8105;score_B=87.026;score_UC=5.96591]
6	21729092	21729093	3	4.65653	+	[score_CL=4.65653;score_E=91.8762;score_B=85.0254;score_UC=4.65653]
6	21729099	21729100	3	1.07234	+	[score_CL=1.07234;score_E=103.356;score_B=96.454;score_UC=1.07234]
6	21729100	21729101	3	23.4843	+	[score_CL=23.4843;score_E=99.1338;score_B=122.615;score_UC=23.4843]
6	21729101	21729102	3	15.2612	+	[score_CL=15.2612;score_E=116.614;score_B=129.541;score_UC=15.2612]
6	21729102	21729103	3	15.2294	+	[score_CL=15.2294;score_E=111.418;score_B=120.122;score_UC=15.2294]
6	21729103	21729104	3	14.3341	+	[score_CL=14.3341;score_E=117.228;score_B=129.478;score_UC=14.3341]
6	21729104	21729105	3	25.9881	+	[score_CL=25.9881;score_E=100.256;score_B=126.239;score_UC=25.9881]
6	21729105	21729106	3	4.77221	+	[score_CL=4.77221;score_E=100.015;score_B=101.003;score_UC=4.77221]
6	21729107	21729108	3	0.55337	+	[score_CL=0.55337;score_E=90.9614;score_B=76.164;score_UC=0.55337]
6	21729108	21729109	3	6.49004	+	[score_CL=6.49004;score_E=85.1725;score_B=82.0522;score_UC=6.49004]
6	21729109	21729110	3	4.37366	+	[score_CL=4.37366;score_E=91.3214;score_B=79.819;score_UC=4.37366]
6	21729110	21729111	3	3.73122	+	[score_CL=3.73122;score_E=88.5663;score_B=76.5451;score_UC=3.73122]
6	21729111	21729112	3	3.17157	+	[score_CL=3.17157;score_E=104.427;score_B=91.9444;score_UC=3.17157]
6	21729112	21729113	3	20.3638	+	[score_CL=20.3638;score_E=99.7308;score_B=119.785;score_UC=20.3638]
6	21729113	21729114	3	18.5085	+	[score_CL=18.5085;score_E=107.416;score_B=123.934;score_UC=18.5085]
6	21729114	21729115	3	10.735	+	[score_CL=10.735;score_E=97.3813;score_B=100.975;score_UC=10.735]
6	21729115	21729116	3	1.78308	+	[score_CL=1.78308;score_E=108.415;score_B=90.4084;score_UC=1.78308]
6	21729116	21729117	3	13.8079	+	[score_CL=13.8079;score_E=83.1892;score_B=93.5743;score_UC=13.8079]
6	21729117	21729118	3	4.73659	+	[score_CL=4.73659;score_E=90.9594;score_B=84.0918;score_UC=4.73659]
6	21974368	21974369	3	1.43352	+	[score_CL=1.43352;score_E=48.994;score_B=36.7664;score_UC=1.43352]
6	21974369	21974370	3	1.80096	+	[score_CL=1.80096;score_E=46.9352;score_B=37.0569;score_UC=1.80096]
6	21974379	21974380	3	6.59182	+	[score_CL=6.59182;score_E=55.3289;score_B=52.1529;score_UC=6.59182]
6	21974380	21974381	3	11.739	+	[score_CL=11.739;score_E=70.3427;score_B=80.0617;score_UC=11.739]
6	21974381	21974382	3	28.4107	+	[score_CL=28.4107;score_E=68.4195;score_B=96.8289;score_UC=28.4107]
6	21974382	21974383	3	13.5639	+	[score_CL=13.5639;score_E=63.1634;score_B=76.7231;score_UC=13.5639]
6	21974383	21974384	3	0.399921	+	[score_CL=0.399921;score_E=60.721;score_B=45.9449;score_UC=0.399921]
6	21974385	21974386	3	0.484016	+	[score_CL=0.484016;score_E=56.9093;score_B=41.9969;score_UC=0.484016]
6	21974386	21974387	3	9.74032	+	[score_CL=9.74032;score_E=56.4194;score_B=58.6037;score_UC=9.74032]
6	21974387	21974388	3	12.8577	+	[score_CL=12.8577;score_E=52.2387;score_B=61.575;score_UC=12.8577]
6	21974402	21974403	3	0.883454	+	[score_CL=0.883454;score_E=57.2187;score_B=42.742;score_UC=0.883454]
6	21974403	21974404	3	12.1271	+	[score_CL=12.1271;score_E=50.658;score_B=57.3609;score_UC=12.1271]
6	21974404	21974405	3	8.89523	+	[score_CL=8.89523;score_E=52.5363;score_B=53.9879;score_UC=8.89523]
6	21974472	21974473	3	0.0185025	+	[score_CL=0.0185025;score_E=30.7345;score_B=20.779;score_UC=0.0185025]
6	21974749	21974750	3	0.291011	+	[score_CL=0.291011;score_E=33.6953;score_B=21.6423;score_UC=0.291011]
6	22333426	22333427	3	3.84481	+	[score_CL=3.84481;score_E=104.777;score_B=108.643;score_UC=3.84481]
6	22333427	22333428	3	79.5401	+	[score_CL=79.5401;score_E=108.683;score_B=188.223;score_UC=79.5401]
6	22333428	22333429	3	77.7688	+	[score_CL=77.7688;score_E=124.052;score_B=201.821;score_UC=77.7688]
6	22333429	22333430	3	69.2749	+	[score_CL=69.2749;score_E=124.037;score_B=193.312;score_UC=69.2749]
6	22333430	22333431	3	67.1675	+	[score_CL=67.1675;score_E=123.974;score_B=191.142;score_UC=67.1675]
6	22333431	22333432	3	24.4031	+	[score_CL=24.4031;score_E=103.404;score_B=127.807;score_UC=24.4031]
6	22989095	22989096	3	1.97122	+	[score_CL=1.97122;score_E=46.6758;score_B=34.5957;score_UC=1.97122]
6	22989096	22989097	3	3.69903	+	[score_CL=3.69903;score_E=42.8122;score_B=36.3584;score_UC=3.69903]
6	22989192	22989193	3	3.40101	+	[score_CL=3.40101;score_E=52.6249;score_B=43.1422;score_UC=3.40101]
6	22989193	22989194	3	6.41821	+	[score_CL=6.41821;score_E=53.8564;score_B=47.3598;score_UC=6.41821]
6	22989194	22989195	3	5.97214	+	[score_CL=5.97214;score_E=53.901;score_B=46.8948;score_UC=5.97214]
6	22989195	22989196	3	2.78725	+	[score_CL=2.78725;score_E=54.401;score_B=42.1598;score_UC=2.78725]
6	22989196	22989197	3	1.0843	+	[score_CL=1.0843;score_E=50.9405;score_B=37.2923;score_UC=1.0843]
6	22989208	22989209	3	0.148177	+	[score_CL=0.148177;score_E=44.6156;score_B=34.5276;score_UC=0.148177]
6	22989232	22989233	3	1.31136	+	[score_CL=1.31136;score_E=52.7372;score_B=39.2687;score_UC=1.31136]
6	22989233	22989234	3	4.95668	+	[score_CL=4.95668;score_E=52.3516;score_B=44.551;score_UC=4.95668]
6	22989234	22989235	3	6.09113	+	[score_CL=6.09113;score_E=59.81;score_B=51.0472;score_UC=6.09113]
6	22989235	22989236	3	10.4491	+	[score_CL=10.4491;score_E=57.6479;score_B=57.2622;score_UC=10.4491]
6	22989236	22989237	3	7.8224	+	[score_CL=7.8224;score_E=54.1803;score_B=53.4689;score_UC=7.8224]
6	22989246	22989247	3	0.362047	+	[score_CL=0.362047;score_E=42.7184;score_B=33.02;score_UC=0.362047]
6	22989937	22989938	3	4.58965	+	[score_CL=4.58965;score_E=35.5642;score_B=29.9874;score_UC=4.58965]
6	22989938	22989939	3	3.86557	+	[score_CL=3.86557;score_E=36.6382;score_B=29.2219;score_UC=3.86557]
6	22990188	22990189	3	13.8651	+	[score_CL=13.8651;score_E=46.8081;score_B=58.352;score_UC=13.8651]
6	22990189	22990190	3	5.1008	+	[score_CL=5.1008;score_E=57.0245;score_B=49.847;score_UC=5.1008]
6	22990190	22990191	3	0.976695	+	[score_CL=0.976695;score_E=54.1514;score_B=36.693;score_UC=0.976695]
6	22990191	22990192	3	1.04773	+	[score_CL=1.04773;score_E=46.4148;score_B=33.0944;score_UC=1.04773]
6	22990192	22990193	3	0.521392	+	[score_CL=0.521392;score_E=48.3573;score_B=32.633;score_UC=0.521392]
6	22990193	22990194	3	0.225124	+	[score_CL=0.225124;score_E=45.8103;score_B=32.0654;score_UC=0.225124]
6	22990205	22990206	3	7.78226	+	[score_CL=7.78226;score_E=44.7363;score_B=47.0237;score_UC=7.78226]
6	22990206	22990207	3	2.26183	+	[score_CL=2.26183;score_E=53.2236;score_B=41.4916;score_UC=2.26183]
6	22990208	22990209	3	5.28096	+	[score_CL=5.28096;score_E=56.928;score_B=51.1354;score_UC=5.28096]
6	22990209	22990210	3	13.8843	+	[score_CL=13.8843;score_E=56.3989;score_B=63.1777;score_UC=13.8843]
6	22990210	22990211	3	8.86674	+	[score_CL=8.86674;score_E=75.159;score_B=72.3212;score_UC=8.86674]
6	22990211	22990212	3	20.2264	+	[score_CL=20.2264;score_E=54.4949;score_B=74.256;score_UC=20.2264]
6	22990212	22990213	3	3.47561	+	[score_CL=3.47561;score_E=61.3046;score_B=54.9311;score_UC=3.47561]
6	22990219	22990220	3	1.94586	+	[score_CL=1.94586;score_E=44.9775;score_B=34.4778;score_UC=1.94586]
6	22990220	22990221	3	1.93422	+	[score_CL=1.93422;score_E=44.8877;score_B=34.3134;score_UC=1.93422]
6	22990497	22990498	3	1.87943	+	[score_CL=1.87943;score_E=49.7189;score_B=42.6689;score_UC=1.87943]
6	22990502	22990503	3	10.4682	+	[score_CL=10.4682;score_E=51.0026;score_B=60.0296;score_UC=10.4682]
6	22990571	22990572	3	3.01516	+	[score_CL=3.01516;score_E=51.9419;score_B=44.297;score_UC=3.01516]
6	22990572	22990573	3	2.20622	+	[score_CL=2.20622;score_E=66.5048;score_B=49.8247;score_UC=2.20622]
6	22990573	22990574	3	8.74144	+	[score_CL=8.74144;score_E=51.1396;score_B=55.3884;score_UC=8.74144]
6	23000284	23000285	3	1.947	+	[score_CL=1.947;score_E=48.7222;score_B=40.897;score_UC=1.947]
6	23000285	23000286	3	0.0931946	+	[score_CL=0.0931946;score_E=54.4227;score_B=39.1936;score_UC=0.0931946]
6	23000293	23000294	3	4.54287	+	[score_CL=4.54287;score_E=69.3572;score_B=67.105;score_UC=4.54287]
6	23000294	23000295	3	24.3168	+	[score_CL=24.3168;score_E=56.1917;score_B=80.507;score_UC=24.3168]
6	23000295	23000296	3	2.65351	+	[score_CL=2.65351;score_E=72.9693;score_B=65.4771;score_UC=2.65351]
6	23000296	23000297	3	2.92016	+	[score_CL=2.92016;score_E=55.1841;score_B=44.1828;score_UC=2.92016]
6	23000297	23000298	3	1.87119	+	[score_CL=1.87119;score_E=55.0313;score_B=43.0073;score_UC=1.87119]
6	23000302	23000303	3	6.0218	+	[score_CL=6.0218;score_E=54.8642;score_B=51.0822;score_UC=6.0218]
6	23000303	23000304	3	5.42643	+	[score_CL=5.42643;score_E=63.613;score_B=53.0443;score_UC=5.42643]
6	23000304	23000305	3	7.25861	+	[score_CL=7.25861;score_E=70.784;score_B=64.1826;score_UC=7.25861]
6	23000305	23000306	3	16.0317	+	[score_CL=16.0317;score_E=65.4537;score_B=75.9087;score_UC=16.0317]
6	23000306	23000307	3	9.11543	+	[score_CL=9.11543;score_E=67.6976;score_B=67.0195;score_UC=9.11543]
6	23000307	23000308	3	2.5693	+	[score_CL=2.5693;score_E=60.9282;score_B=49.7803;score_UC=2.5693]
6	23000309	23000310	3	2.43747	+	[score_CL=2.43747;score_E=59.69;score_B=48.2907;score_UC=2.43747]
6	23000310	23000311	3	7.88785	+	[score_CL=7.88785;score_E=51.3154;score_B=53.6615;score_UC=7.88785]
6	23052550	23052551	3	18.5291	+	[score_CL=18.5291;score_E=89.8349;score_B=108.346;score_UC=18.5291]
6	23052551	23052552	3	3.60546	+	[score_CL=3.60546;score_E=105.684;score_B=98.051;score_UC=3.60546]
6	23052649	23052650	3	22.5827	+	[score_CL=22.5827;score_E=255.415;score_B=277.997;score_UC=22.5827]
6	23052650	23052651	3	21.0705	+	[score_CL=21.0705;score_E=276.266;score_B=297.336;score_UC=21.0705]
6	23052651	23052652	3	40.0414	+	[score_CL=40.0414;score_E=277.306;score_B=317.348;score_UC=40.0414]
6	23052652	23052653	3	26.2233	+	[score_CL=26.2233;score_E=278.534;score_B=304.757;score_UC=26.2233]
6	23052653	23052654	3	24.4847	+	[score_CL=24.4847;score_E=279.588;score_B=304.073;score_UC=24.4847]
6	23052654	23052655	3	44.3638	+	[score_CL=44.3638;score_E=260.07;score_B=304.434;score_UC=44.3638]
6	23052659	23052660	3	8.70271	+	[score_CL=8.70271;score_E=265.238;score_B=273.934;score_UC=8.70271]
6	23052660	23052661	3	33.1053	+	[score_CL=33.1053;score_E=274.512;score_B=307.617;score_UC=33.1053]
6	23052661	23052662	3	30.7121	+	[score_CL=30.7121;score_E=285.536;score_B=316.248;score_UC=30.7121]
6	23052662	23052663	3	33.1635	+	[score_CL=33.1635;score_E=281.926;score_B=315.09;score_UC=33.1635]
6	23052663	23052664	3	16.4979	+	[score_CL=16.4979;score_E=286.327;score_B=302.824;score_UC=16.4979]
6	23052664	23052665	3	44.3014	+	[score_CL=44.3014;score_E=267.454;score_B=311.755;score_UC=44.3014]
6	23052665	23052666	3	4.13549	+	[score_CL=4.13549;score_E=286.824;score_B=290.976;score_UC=4.13549]
6	23052666	23052667	3	28.5493	+	[score_CL=28.5493;score_E=271.89;score_B=300.439;score_UC=28.5493]
6	23052667	23052668	3	61.2635	+	[score_CL=61.2635;score_E=287.024;score_B=348.287;score_UC=61.2635]
6	23052668	23052669	3	33.5804	+	[score_CL=33.5804;score_E=287.011;score_B=320.591;score_UC=33.5804]
6	23052669	23052670	3	56.1123	+	[score_CL=56.1123;score_E=286.922;score_B=343.034;score_UC=56.1123]
6	23052670	23052671	3	37.0469	+	[score_CL=37.0469;score_E=275.395;score_B=312.442;score_UC=37.0469]
6	23052671	23052672	3	9.15957	+	[score_CL=9.15957;score_E=265.999;score_B=275.159;score_UC=9.15957]
6	23052677	23052678	3	4.00827	+	[score_CL=4.00827;score_E=244.056;score_B=240.827;score_UC=4.00827]
6	23052680	23052681	3	9.74378	+	[score_CL=9.74378;score_E=258.877;score_B=262.054;score_UC=9.74378]
6	23052681	23052682	3	17.6862	+	[score_CL=17.6862;score_E=249.994;score_B=267.447;score_UC=17.6862]
6	23052684	23052685	3	1.08501	+	[score_CL=1.08501;score_E=257.389;score_B=247.05;score_UC=1.08501]
6	23052685	23052686	3	20.0052	+	[score_CL=20.0052;score_E=237.021;score_B=257.025;score_UC=20.0052]
6	23052689	23052690	3	11.1772	+	[score_CL=11.1772;score_E=232.806;score_B=241.397;score_UC=11.1772]
6	23052690	23052691	3	2.67109	+	[score_CL=2.67109;score_E=250.496;score_B=234.199;score_UC=2.67109]
6	23052691	23052692	3	5.45625	+	[score_CL=5.45625;score_E=229.714;score_B=226.868;score_UC=5.45625]
6	23256210	23256211	3	2.79078	+	[score_CL=2.79078;score_E=17.8972;score_B=17.1154;score_UC=2.79078]
6	23256211	23256212	3	3.44325	+	[score_CL=3.44325;score_E=17.9042;score_B=18.6884;score_UC=3.44325]
6	23256219	23256220	3	5.2051	+	[score_CL=5.2051;score_E=24.8647;score_B=27.1422;score_UC=5.2051]
6	23256220	23256221	3	5.95609	+	[score_CL=5.95609;score_E=24.8673;score_B=28.0084;score_UC=5.95609]
6	23256221	23256222	3	3.35274	+	[score_CL=3.35274;score_E=24.9355;score_B=24.9064;score_UC=3.35274]
6	23325672	23325673	3	7.01522	+	[score_CL=7.01522;score_E=71.702;score_B=70.2504;score_UC=7.01522]
6	23325673	23325674	3	4.97525	+	[score_CL=4.97525;score_E=92.4914;score_B=80.815;score_UC=4.97525]
6	23325674	23325675	3	16.8258	+	[score_CL=16.8258;score_E=75.326;score_B=89.867;score_UC=16.8258]
6	23325675	23325676	3	3.71252	+	[score_CL=3.71252;score_E=84.5255;score_B=76.0652;score_UC=3.71252]
6	23325679	23325680	3	13.1513	+	[score_CL=13.1513;score_E=70.1813;score_B=80.9018;score_UC=13.1513]
6	23325680	23325681	3	5.06736	+	[score_CL=5.06736;score_E=90.0696;score_B=78.4451;score_UC=5.06736]
6	23325681	23325682	3	10.3758	+	[score_CL=10.3758;score_E=85.6986;score_B=85.5597;score_UC=10.3758]
6	23325682	23325683	3	16.1273	+	[score_CL=16.1273;score_E=79.0765;score_B=90.7935;score_UC=16.1273]
6	23325683	23325684	3	4.49427	+	[score_CL=4.49427;score_E=86.8072;score_B=74.7374;score_UC=4.49427]
6	23325684	23325685	3	4.80923	+	[score_CL=4.80923;score_E=68.6444;score_B=62.7891;score_UC=4.80923]
6	23325688	23325689	3	0.837857	+	[score_CL=0.837857;score_E=62.8237;score_B=53.4449;score_UC=0.837857]
6	23325741	23325742	3	1.59855	+	[score_CL=1.59855;score_E=56.5114;score_B=43.5524;score_UC=1.59855]
6	23325742	23325743	3	5.57061	+	[score_CL=5.57061;score_E=62.1587;score_B=55.1639;score_UC=5.57061]
6	23325743	23325744	3	12.6941	+	[score_CL=12.6941;score_E=72.8935;score_B=85.5267;score_UC=12.6941]
6	23325744	23325745	3	31.7569	+	[score_CL=31.7569;score_E=79.7521;score_B=111.509;score_UC=31.7569]
6	23325745	23325746	3	25.7576	+	[score_CL=25.7576;score_E=86.0279;score_B=111.785;score_UC=25.7576]
6	23325746	23325747	3	25.5643	+	[score_CL=25.5643;score_E=84.7147;score_B=110.279;score_UC=25.5643]
6	23325747	23325748	3	22.2279	+	[score_CL=22.2279;score_E=65.0069;score_B=87.2347;score_UC=22.2279]
6	23519763	23519764	3	47.791	+	[score_CL=265.651;score_E=47.791;score_B=313.442;score_UC=47.791]
6	23519764	23519765	3	48.789	+	[score_CL=71.3971;score_E=48.789;score_B=120.186;score_UC=48.789]
6	23519765	23519766	3	48.841	+	[score_CL=281.487;score_E=48.841;score_B=330.328;score_UC=48.841]
6	23519766	23519767	3	48.8425	+	[score_CL=698.279;score_E=48.8425;score_B=747.121;score_UC=48.8425]
6	23519767	23519768	3	48.8414	+	[score_CL=485.088;score_E=48.8414;score_B=533.93;score_UC=48.8414]
6	23519768	23519769	3	48.8018	+	[score_CL=341.109;score_E=48.8018;score_B=389.911;score_UC=48.8018]
6	23519769	23519770	3	36.9754	+	[score_CL=36.9754;score_E=47.9619;score_B=84.9373;score_UC=36.9754]
6	26884435	26884436	3	8.94599	+	[score_CL=8.94599;score_E=139.65;score_B=144.83;score_UC=8.94599]
6	26884436	26884437	3	24.3119	+	[score_CL=24.3119;score_E=148.722;score_B=173.034;score_UC=24.3119]
6	26884437	26884438	3	51.6073	+	[score_CL=51.6073;score_E=159.225;score_B=210.832;score_UC=51.6073]
6	26884438	26884439	3	49.3554	+	[score_CL=49.3554;score_E=159.423;score_B=208.778;score_UC=49.3554]
6	26884439	26884440	3	105.708	+	[score_CL=105.708;score_E=148.993;score_B=254.701;score_UC=105.708]
6	26884440	26884441	3	9.93969	+	[score_CL=9.93969;score_E=159.685;score_B=169.625;score_UC=9.93969]
6	26884441	26884442	3	41.0241	+	[score_CL=41.0241;score_E=150.471;score_B=191.496;score_UC=41.0241]
6	26884442	26884443	3	30.9476	+	[score_CL=30.9476;score_E=151.245;score_B=182.192;score_UC=30.9476]
6	26884443	26884444	3	11.9825	+	[score_CL=11.9825;score_E=153.354;score_B=165.202;score_UC=11.9825]
6	26884444	26884445	3	14.1044	+	[score_CL=14.1044;score_E=152.474;score_B=164.418;score_UC=14.1044]
6	26884445	26884446	3	26.1469	+	[score_CL=26.1469;score_E=139.723;score_B=165.863;score_UC=26.1469]
6	26884446	26884447	3	5.74052	+	[score_CL=5.74052;score_E=153.009;score_B=150.184;score_UC=5.74052]
6	26884447	26884448	3	13.5028	+	[score_CL=13.5028;score_E=145.837;score_B=159.34;score_UC=13.5028]
6	26884448	26884449	3	47.7851	+	[score_CL=47.7851;score_E=141.506;score_B=189.291;score_UC=47.7851]
6	26884449	26884450	3	8.64965	+	[score_CL=8.64965;score_E=138.324;score_B=146.974;score_UC=8.64965]
6	27551812	27551813	3	0.717551	+	[score_CL=0.717551;score_E=42.3778;score_B=30.2794;score_UC=0.717551]
6	27551813	27551814	3	0.700466	+	[score_CL=0.700466;score_E=42.446;score_B=30.2073;score_UC=0.700466]
6	27551815	27551816	3	15.5488	+	[score_CL=15.5488;score_E=52.3527;score_B=67.8694;score_UC=15.5488]
6	27551816	27551817	3	17.4629	+	[score_CL=17.4629;score_E=52.2637;score_B=69.6949;score_UC=17.4629]
6	27596423	27596424	3	0.986209	+	[score_CL=3.64073;score_E=0.986209;score_B=4.62648;score_UC=0.986209]
6	27596424	27596425	3	0.987072	+	[score_CL=8.07519;score_E=0.987072;score_B=8.46638;score_UC=0.987072]
6	27596425	27596426	3	0.979339	+	[score_CL=4.81705;score_E=0.979339;score_B=6.06588;score_UC=0.979339]
6	27596426	27596427	3	0.987126	+	[score_CL=8.85887;score_E=0.987126;score_B=8.78125;score_UC=0.987126]
6	28079712	28079713	3	9.91741	+	[score_CL=9.91741;score_E=46.7699;score_B=52.1451;score_UC=9.91741]
6	28079713	28079714	3	17.0909	+	[score_CL=17.0909;score_E=46.9914;score_B=63.297;score_UC=17.0909]
6	28079714	28079715	3	9.97245	+	[score_CL=9.97245;score_E=54.2169;score_B=61.993;score_UC=9.97245]
6	28079715	28079716	3	15.2406	+	[score_CL=15.2406;score_E=47.2204;score_B=58.4407;score_UC=15.2406]
6	28079716	28079717	3	8.12706	+	[score_CL=8.12706;score_E=46.3583;score_B=46.7595;score_UC=8.12706]
6	28262912	28262913	3	5.11218	+	[score_CL=5.11218;score_E=51.1897;score_B=45.0605;score_UC=5.11218]
6	28262913	28262914	3	10.8392	+	[score_CL=10.8392;score_E=49.7131;score_B=51.3471;score_UC=10.8392]
6	28262914	28262915	3	5.04782	+	[score_CL=5.04782;score_E=51.2831;score_B=45.0258;score_UC=5.04782]
6	28262916	28262917	3	7.34189	+	[score_CL=7.34189;score_E=49.7725;score_B=48.1028;score_UC=7.34189]
6	28262917	28262918	3	10.0511	+	[score_CL=10.0511;score_E=53.0368;score_B=51.9056;score_UC=10.0511]
6	28262918	28262919	3	6.08938	+	[score_CL=6.08938;score_E=53.1565;score_B=45.957;score_UC=6.08938]
6	28262919	28262920	3	3.02579	+	[score_CL=3.02579;score_E=48.0474;score_B=37.8292;score_UC=3.02579]
6	28426147	28426148	3	0.797937	+	[score_CL=0.797937;score_E=46.9358;score_B=33.9469;score_UC=0.797937]
6	28426148	28426149	3	0.861351	+	[score_CL=0.861351;score_E=59.4828;score_B=42.3058;score_UC=0.861351]
6	28426149	28426150	3	9.56362	+	[score_CL=9.56362;score_E=64.4121;score_B=73.9758;score_UC=9.56362]
6	28426150	28426151	3	42.8546	+	[score_CL=42.8546;score_E=72.4844;score_B=115.339;score_UC=42.8546]
6	28426151	28426152	3	21.9718	+	[score_CL=21.9718;score_E=79.7456;score_B=101.717;score_UC=21.9718]
6	28426152	28426153	3	30.4526	+	[score_CL=30.4526;score_E=63.0353;score_B=93.4879;score_UC=30.4526]
6	28426153	28426154	3	1.13044	+	[score_CL=1.13044;score_E=69.0976;score_B=65.2222;score_UC=1.13044]
6	28426154	28426155	3	3.55972	+	[score_CL=3.55972;score_E=61.1935;score_B=50.54;score_UC=3.55972]
6	28426155	28426156	3	15.4633	+	[score_CL=15.4633;score_E=53.2586;score_B=64.4879;score_UC=15.4633]
6	28426156	28426157	3	7.44692	+	[score_CL=7.44692;score_E=68.8826;score_B=62.0437;score_UC=7.44692]
6	28426157	28426158	3	11.0766	+	[score_CL=11.0766;score_E=55.6064;score_B=56.5092;score_UC=11.0766]
6	28426158	28426159	3	6.10398	+	[score_CL=6.10398;score_E=53.4334;score_B=49.2838;score_UC=6.10398]
6	28426170	28426171	3	7.98203	+	[score_CL=7.98203;score_E=55.3858;score_B=58.7489;score_UC=7.98203]
6	28426171	28426172	3	18.4201	+	[score_CL=18.4201;score_E=48.5369;score_B=66.8437;score_UC=18.4201]
6	28426214	28426215	3	1.25981	+	[score_CL=1.25981;score_E=41.4554;score_B=28.2096;score_UC=1.25981]
6	28426215	28426216	3	2.66539	+	[score_CL=2.66539;score_E=42.4634;score_B=30.3447;score_UC=2.66539]
6	28426216	28426217	3	3.43167	+	[score_CL=3.43167;score_E=38.1871;score_B=30.9834;score_UC=3.43167]
6	28426484	28426485	3	0.0415473	+	[score_CL=0.0415473;score_E=55.2572;score_B=40.1255;score_UC=0.0415473]
6	28426485	28426486	3	1.4626	+	[score_CL=1.4626;score_E=62.9893;score_B=48.7857;score_UC=1.4626]
6	28426486	28426487	3	8.78711	+	[score_CL=8.78711;score_E=60.4766;score_B=60.0578;score_UC=8.78711]
6	28426487	28426488	3	9.21488	+	[score_CL=9.21488;score_E=71.249;score_B=67.9385;score_UC=9.21488]
6	28426488	28426489	3	12.7677	+	[score_CL=12.7677;score_E=79.4766;score_B=92.2384;score_UC=12.7677]
6	28426489	28426490	3	34.6389	+	[score_CL=34.6389;score_E=83.1102;score_B=117.749;score_UC=34.6389]
6	28426490	28426491	3	38.0271	+	[score_CL=38.0271;score_E=89.6394;score_B=127.666;score_UC=38.0271]
6	28426491	28426492	3	50.9658	+	[score_CL=50.9658;score_E=70.777;score_B=121.743;score_UC=50.9658]
6	28426492	28426493	3	1.35144	+	[score_CL=1.35144;score_E=79.3068;score_B=80.8884;score_UC=1.35144]
6	28426493	28426494	3	6.2041	+	[score_CL=6.2041;score_E=67.5234;score_B=62.0088;score_UC=6.2041]
6	28426494	28426495	3	15.4714	+	[score_CL=15.4714;score_E=76.8577;score_B=89.9268;score_UC=15.4714]
6	28426495	28426496	3	24.1186	+	[score_CL=24.1186;score_E=86.1769;score_B=110.296;score_UC=24.1186]
6	28426496	28426497	3	36.5696	+	[score_CL=36.5696;score_E=89.9699;score_B=126.539;score_UC=36.5696]
6	28426497	28426498	3	37.4156	+	[score_CL=37.4156;score_E=69.5136;score_B=106.929;score_UC=37.4156]
6	28426500	28426501	3	8.0078	+	[score_CL=8.0078;score_E=53.4579;score_B=55.4828;score_UC=8.0078]
6	28426501	28426502	3	2.29505	+	[score_CL=2.29505;score_E=63.8233;score_B=49.826;score_UC=2.29505]
6	28426502	28426503	3	1.56529	+	[score_CL=1.56529;score_E=60.6343;score_B=43.8934;score_UC=1.56529]
6	28426503	28426504	3	2.02215	+	[score_CL=2.02215;score_E=53.8156;score_B=43.6807;score_UC=2.02215]
6	28426508	28426509	3	6.41641	+	[score_CL=6.41641;score_E=59.4712;score_B=55.9667;score_UC=6.41641]
6	28426509	28426510	3	8.83836	+	[score_CL=8.83836;score_E=57.445;score_B=58.3605;score_UC=8.83836]
6	28426510	28426511	3	0.0282501	+	[score_CL=0.0282501;score_E=63.8208;score_B=48.1794;score_UC=0.0282501]
6	28426520	28426521	3	0.28525	+	[score_CL=0.28525;score_E=58.3244;score_B=43.1267;score_UC=0.28525]
6	28426521	28426522	3	4.22856	+	[score_CL=4.22856;score_E=50.4913;score_B=46.9659;score_UC=4.22856]
6	28430858	28430859	3	3.61778	+	[score_CL=3.61778;score_E=24.9664;score_B=28.1877;score_UC=3.61778]
6	28430859	28430860	3	9.87159	+	[score_CL=9.87159;score_E=24.8833;score_B=34.4442;score_UC=9.87159]
6	28487373	28487374	3	0.582231	+	[score_CL=0.582231;score_E=30.2197;score_B=21.2922;score_UC=0.582231]
6	28487374	28487375	3	2.69667	+	[score_CL=2.69667;score_E=28.1837;score_B=23.4633;score_UC=2.69667]
6	28487385	28487386	3	2.12793	+	[score_CL=2.12793;score_E=30.247;score_B=22.7977;score_UC=2.12793]
6	28487386	28487387	3	1.71133	+	[score_CL=1.71133;score_E=31.1281;score_B=22.3954;score_UC=1.71133]
6	28550432	28550433	3	0.376785	+	[score_CL=0.376785;score_E=50.2357;score_B=35.3245;score_UC=0.376785]
6	28550433	28550434	3	2.64505	+	[score_CL=2.64505;score_E=46.617;score_B=37.6061;score_UC=2.64505]
6	28550434	28550435	3	1.79579	+	[score_CL=1.79579;score_E=50.5937;score_B=36.7327;score_UC=1.79579]
6	28550435	28550436	3	0.976487	+	[score_CL=0.976487;score_E=49.4989;score_B=35.0633;score_UC=0.976487]
6	28888372	28888373	3	2.09474	+	[score_CL=2.09474;score_E=57.4027;score_B=45.4376;score_UC=2.09474]
6	28888373	28888374	3	3.33865	+	[score_CL=3.33865;score_E=53.7084;score_B=46.9919;score_UC=3.33865]
6	28888421	28888422	3	2.80548	+	[score_CL=2.80548;score_E=63.5804;score_B=56.2175;score_UC=2.80548]
6	28888422	28888423	3	1.59286	+	[score_CL=1.59286;score_E=67.6652;score_B=55.0658;score_UC=1.59286]
6	29009379	29009380	3	3.32967	+	[score_CL=3.32967;score_E=18.5194;score_B=18.0897;score_UC=3.32967]
6	29009380	29009381	3	2.53508	+	[score_CL=2.53508;score_E=18.5133;score_B=16.4679;score_UC=2.53508]
6	29009381	29009382	3	1.13617	+	[score_CL=1.13617;score_E=18.5072;score_B=13.6702;score_UC=1.13617]
6	29125548	29125549	3	8.84494	+	[score_CL=8.84494;score_E=106.562;score_B=111.824;score_UC=8.84494]
6	29125549	29125550	3	24.4334	+	[score_CL=24.4334;score_E=105.57;score_B=129.939;score_UC=24.4334]
6	29125550	29125551	3	10.4733	+	[score_CL=10.4733;score_E=109.474;score_B=115.625;score_UC=10.4733]
6	29125551	29125552	3	3.80176	+	[score_CL=3.80176;score_E=108.847;score_B=94.7103;score_UC=3.80176]
6	29125552	29125553	3	8.24414	+	[score_CL=8.24414;score_E=111.109;score_B=119.26;score_UC=8.24414]
6	29125553	29125554	3	34.5482	+	[score_CL=34.5482;score_E=101.585;score_B=136.134;score_UC=34.5482]
6	29125554	29125555	3	6.44239	+	[score_CL=6.44239;score_E=108.122;score_B=114.545;score_UC=6.44239]
6	29125555	29125556	3	1.69545	+	[score_CL=1.69545;score_E=113.4;score_B=95.2093;score_UC=1.69545]
6	29125556	29125557	3	12.6919	+	[score_CL=12.6919;score_E=109.618;score_B=120.733;score_UC=12.6919]
6	29125557	29125558	3	24.6693	+	[score_CL=24.6693;score_E=110.928;score_B=135.544;score_UC=24.6693]
6	29125558	29125559	3	10.8975	+	[score_CL=10.8975;score_E=106.638;score_B=116.837;score_UC=10.8975]
6	29125560	29125561	3	8.64451	+	[score_CL=8.64451;score_E=108.056;score_B=114.48;score_UC=8.64451]
6	29125561	29125562	3	26.0905	+	[score_CL=26.0905;score_E=102.891;score_B=128.971;score_UC=26.0905]
6	29125562	29125563	3	6.66599	+	[score_CL=6.66599;score_E=106.828;score_B=110.844;score_UC=6.66599]
6	29125564	29125565	3	6.73041	+	[score_CL=6.73041;score_E=108.143;score_B=113.269;score_UC=6.73041]
6	29125565	29125566	3	28.5361	+	[score_CL=28.5361;score_E=103.051;score_B=131.586;score_UC=28.5361]
6	29125566	29125567	3	8.70893	+	[score_CL=8.70893;score_E=106.808;score_B=115.349;score_UC=8.70893]
6	29125568	29125569	3	2.58004	+	[score_CL=2.58004;score_E=102.632;score_B=91.5077;score_UC=2.58004]
6	29125569	29125570	3	12.3235	+	[score_CL=12.3235;score_E=94.7201;score_B=101.558;score_UC=12.3235]
6	29125570	29125571	3	4.62273	+	[score_CL=4.62273;score_E=100.831;score_B=93.7277;score_UC=4.62273]
6	29125573	29125574	3	14.9213	+	[score_CL=14.9213;score_E=107.387;score_B=121.764;score_UC=14.9213]
6	29125574	29125575	3	22.1006	+	[score_CL=22.1006;score_E=107.549;score_B=129.305;score_UC=22.1006]
6	29125575	29125576	3	5.71206	+	[score_CL=5.71206;score_E=113.876;score_B=107.068;score_UC=5.71206]
6	29125576	29125577	3	7.38066	+	[score_CL=7.38066;score_E=112.16;score_B=106.272;score_UC=7.38066]
6	29125577	29125578	3	20.2082	+	[score_CL=20.2082;score_E=103.712;score_B=122.28;score_UC=20.2082]
6	29125578	29125579	3	9.86237	+	[score_CL=9.86237;score_E=113.1;score_B=112.44;score_UC=9.86237]
6	29125579	29125580	3	7.88791	+	[score_CL=7.88791;score_E=110.217;score_B=104.232;score_UC=7.88791]
6	29125580	29125581	3	14.0951	+	[score_CL=14.0951;score_E=114.31;score_B=128.316;score_UC=14.0951]
6	29125581	29125582	3	30.4834	+	[score_CL=30.4834;score_E=106.54;score_B=137.023;score_UC=30.4834]
6	29125582	29125583	3	6.76254	+	[score_CL=6.76254;score_E=104.71;score_B=111.329;score_UC=6.76254]
6	29216804	29216805	3	1.05849	+	[score_CL=1.05849;score_E=19.0407;score_B=14.528;score_UC=1.05849]
6	29216805	29216806	3	0.208384	+	[score_CL=0.208384;score_E=19.5377;score_B=14.8686;score_UC=0.208384]
6	29218321	29218322	3	1.2414	+	[score_CL=1.2414;score_E=13.7097;score_B=9.39676;score_UC=1.2414]
6	29218322	29218323	3	1.35095	+	[score_CL=1.35095;score_E=13.7594;score_B=11.3864;score_UC=1.35095]
6	29218323	29218324	3	2.67371	+	[score_CL=2.67371;score_E=13.784;score_B=16.3377;score_UC=2.67371]
6	29218324	29218325	3	8.56357	+	[score_CL=8.56357;score_E=13.7957;score_B=22.2858;score_UC=8.56357]
6	29275034	29275035	3	1.37224	+	[score_CL=1.37224;score_E=71.794;score_B=58.2848;score_UC=1.37224]
6	29275035	29275036	3	6.14797	+	[score_CL=6.14797;score_E=70.0069;score_B=64.6007;score_UC=6.14797]
6	29275036	29275037	3	6.36105	+	[score_CL=6.36105;score_E=80.1957;score_B=71.463;score_UC=6.36105]
6	29275037	29275038	3	11.7389	+	[score_CL=11.7389;score_E=72.0022;score_B=75.7357;score_UC=11.7389]
6	29275038	29275039	3	3.88055	+	[score_CL=3.88055;score_E=76.0167;score_B=66.5947;score_UC=3.88055]
6	29275039	29275040	3	0.247867	+	[score_CL=0.247867;score_E=70.9624;score_B=54.9101;score_UC=0.247867]
6	29374635	29374636	3	3.84865	+	[score_CL=3.84865;score_E=76.4011;score_B=67.7662;score_UC=3.84865]
6	29374636	29374637	3	8.36334	+	[score_CL=8.36334;score_E=71.0404;score_B=73.1271;score_UC=8.36334]
6	29374702	29374703	3	14.881	+	[score_CL=14.881;score_E=202.846;score_B=216.041;score_UC=14.881]
6	29374703	29374704	3	12.711	+	[score_CL=12.711;score_E=208.738;score_B=217.647;score_UC=12.711]
6	29374706	29374707	3	17.6707	+	[score_CL=17.6707;score_E=211.428;score_B=228.914;score_UC=17.6707]
6	29374707	29374708	3	6.48279	+	[score_CL=6.48279;score_E=226.52;score_B=223.374;score_UC=6.48279]
6	29374716	29374717	3	5.8025	+	[score_CL=5.8025;score_E=246.452;score_B=247.037;score_UC=5.8025]
6	29374766	29374767	3	23.4364	+	[score_CL=23.4364;score_E=375.173;score_B=398.61;score_UC=23.4364]
6	29374767	29374768	3	25.7203	+	[score_CL=25.7203;score_E=372.336;score_B=398.057;score_UC=25.7203]
6	29374771	29374772	3	3.76086	+	[score_CL=3.76086;score_E=346.936;score_B=342.701;score_UC=3.76086]
6	29374772	29374773	3	0.21586	+	[score_CL=0.21586;score_E=356.827;score_B=337.528;score_UC=0.21586]
6	29374773	29374774	3	0.639294	+	[score_CL=0.639294;score_E=344.032;score_B=333.008;score_UC=0.639294]
6	29374805	29374806	3	21.0225	+	[score_CL=21.0225;score_E=291.136;score_B=312.159;score_UC=21.0225]
6	29374806	29374807	3	51.1897	+	[score_CL=51.1897;score_E=307.981;score_B=359.171;score_UC=51.1897]
6	29374807	29374808	3	34.9331	+	[score_CL=34.9331;score_E=299.609;score_B=334.542;score_UC=34.9331]
6	29374808	29374809	3	14.2287	+	[score_CL=14.2287;score_E=303.679;score_B=317.908;score_UC=14.2287]
6	29374809	29374810	3	40.1275	+	[score_CL=40.1275;score_E=276.11;score_B=316.237;score_UC=40.1275]
6	29374812	29374813	3	9.21828	+	[score_CL=9.21828;score_E=275.807;score_B=285.025;score_UC=9.21828]
6	29374813	29374814	3	35.7886	+	[score_CL=35.7886;score_E=262.173;score_B=297.962;score_UC=35.7886]
6	29374821	29374822	3	21.6175	+	[score_CL=21.6175;score_E=256.198;score_B=277.816;score_UC=21.6175]
6	29374822	29374823	3	35.8746	+	[score_CL=35.8746;score_E=273.207;score_B=309.082;score_UC=35.8746]
6	29374823	29374824	3	77.167	+	[score_CL=77.167;score_E=271.16;score_B=348.327;score_UC=77.167]
6	29374824	29374825	3	24.6705	+	[score_CL=24.6705;score_E=251.39;score_B=276.06;score_UC=24.6705]
6	29374825	29374826	3	2.78868	+	[score_CL=2.78868;score_E=257.129;score_B=249.079;score_UC=2.78868]
6	29374826	29374827	3	8.06468	+	[score_CL=8.06468;score_E=235.384;score_B=232.494;score_UC=8.06468]
6	29374827	29374828	3	7.35561	+	[score_CL=7.35561;score_E=231.215;score_B=229.624;score_UC=7.35561]
6	29374843	29374844	3	26.8234	+	[score_CL=26.8234;score_E=211.176;score_B=237.999;score_UC=26.8234]
6	29374844	29374845	3	30.8802	+	[score_CL=30.8802;score_E=208.326;score_B=239.207;score_UC=30.8802]
6	29375018	29375019	3	9.9408	+	[score_CL=9.9408;score_E=158.433;score_B=167.053;score_UC=9.9408]
6	29375125	29375126	3	42.869	+	[score_CL=42.869;score_E=331.532;score_B=374.401;score_UC=42.869]
6	29375126	29375127	3	63.1205	+	[score_CL=63.1205;score_E=351.708;score_B=414.829;score_UC=63.1205]
6	29375127	29375128	3	59.7435	+	[score_CL=59.7435;score_E=352.634;score_B=412.377;score_UC=59.7435]
6	29375128	29375129	3	77.9614	+	[score_CL=77.9614;score_E=353.531;score_B=431.493;score_UC=77.9614]
6	29375129	29375130	3	89.5142	+	[score_CL=89.5142;score_E=333.878;score_B=423.393;score_UC=89.5142]
6	29375132	29375133	3	3.97313	+	[score_CL=3.97313;score_E=337.601;score_B=336.998;score_UC=3.97313]
6	29375133	29375134	3	26.6938	+	[score_CL=26.6938;score_E=335.433;score_B=362.125;score_UC=26.6938]
6	29375134	29375135	3	13.6168	+	[score_CL=13.6168;score_E=357.971;score_B=371.162;score_UC=13.6168]
6	29375135	29375136	3	21.5306	+	[score_CL=21.5306;score_E=353.351;score_B=374.882;score_UC=21.5306]
6	29375136	29375137	3	57.2273	+	[score_CL=57.2273;score_E=359.512;score_B=416.739;score_UC=57.2273]
6	29375137	29375138	3	74.6202	+	[score_CL=74.6202;score_E=339.706;score_B=414.326;score_UC=74.6202]
6	29375149	29375150	3	9.05967	+	[score_CL=9.05967;score_E=345.46;score_B=354.52;score_UC=9.05967]
6	29375150	29375151	3	40.4814	+	[score_CL=40.4814;score_E=354.641;score_B=395.122;score_UC=40.4814]
6	29375151	29375152	3	31.6515	+	[score_CL=31.6515;score_E=344.366;score_B=376.017;score_UC=31.6515]
6	29375154	29375155	3	8.19215	+	[score_CL=8.19215;score_E=345.673;score_B=352.02;score_UC=8.19215]
6	29375155	29375156	3	26.9566	+	[score_CL=26.9566;score_E=353.791;score_B=380.748;score_UC=26.9566]
6	29375156	29375157	3	30.5747	+	[score_CL=30.5747;score_E=364.706;score_B=395.28;score_UC=30.5747]
6	29375157	29375158	3	58.422	+	[score_CL=58.422;score_E=364.55;score_B=422.972;score_UC=58.422]
6	29375158	29375159	3	110.593	+	[score_CL=110.593;score_E=364.355;score_B=474.948;score_UC=110.593]
6	29375159	29375160	3	108.91	+	[score_CL=108.91;score_E=364.12;score_B=473.03;score_UC=108.91]
6	29375160	29375161	3	51.6687	+	[score_CL=51.6687;score_E=363.845;score_B=415.514;score_UC=51.6687]
6	29375161	29375162	3	109.739	+	[score_CL=109.739;score_E=363.531;score_B=473.271;score_UC=109.739]
6	29375162	29375163	3	149.537	+	[score_CL=149.537;score_E=342.657;score_B=492.194;score_UC=149.537]
6	29375513	29375514	3	4.89394	+	[score_CL=4.89394;score_E=98.5666;score_B=92.0828;score_UC=4.89394]
6	29375514	29375515	3	17.1023	+	[score_CL=17.1023;score_E=91.7877;score_B=105.6;score_UC=17.1023]
6	29375515	29375516	3	5.98685	+	[score_CL=5.98685;score_E=111.587;score_B=101.961;score_UC=5.98685]
6	29375516	29375517	3	12.564	+	[score_CL=12.564;score_E=87.4876;score_B=96.6621;score_UC=12.564]
6	29375562	29375563	3	2.49069	+	[score_CL=2.49069;score_E=82.5331;score_B=72.4661;score_UC=2.49069]
6	29375563	29375564	3	2.38202	+	[score_CL=2.38202;score_E=82.1963;score_B=72.0294;score_UC=2.38202]
6	29375573	29375574	3	13.9919	+	[score_CL=13.9919;score_E=94.5819;score_B=107.283;score_UC=13.9919]
6	29375574	29375575	3	21.6395	+	[score_CL=21.6395;score_E=103.352;score_B=124.235;score_UC=21.6395]
6	29375575	29375576	3	15.3995	+	[score_CL=15.3995;score_E=103.159;score_B=114.671;score_UC=15.3995]
6	29375576	29375577	3	10.4222	+	[score_CL=10.4222;score_E=96.8022;score_B=95.9539;score_UC=10.4222]
6	29375577	29375578	3	8.18849	+	[score_CL=8.18849;score_E=89.5417;score_B=84.5192;score_UC=8.18849]
6	29375578	29375579	3	6.17145	+	[score_CL=6.17145;score_E=87.5554;score_B=78.4483;score_UC=6.17145]
6	29375579	29375580	3	6.23184	+	[score_CL=6.23184;score_E=87.5989;score_B=78.617;score_UC=6.23184]
6	29375580	29375581	3	8.70864	+	[score_CL=8.70864;score_E=77.9578;score_B=79.367;score_UC=8.70864]
6	29375780	29375781	3	3.58473	+	[score_CL=3.58473;score_E=144.275;score_B=139.802;score_UC=3.58473]
6	29375781	29375782	3	0.00151483	+	[score_CL=0.00151483;score_E=151.486;score_B=135.859;score_UC=0.00151483]
6	29375794	29375795	3	3.15302	+	[score_CL=3.15302;score_E=136.84;score_B=131.97;score_UC=3.15302]
6	29375799	29375800	3	2.20536	+	[score_CL=2.20536;score_E=140.781;score_B=129.046;score_UC=2.20536]
6	29375800	29375801	3	4.4912	+	[score_CL=4.4912;score_E=155.469;score_B=153.663;score_UC=4.4912]
6	29375801	29375802	3	27.2091	+	[score_CL=27.2091;score_E=137.889;score_B=165.098;score_UC=27.2091]
6	29375802	29375803	3	1.34069	+	[score_CL=1.34069;score_E=161.997;score_B=154.981;score_UC=1.34069]
6	29375803	29375804	3	7.83031	+	[score_CL=7.83031;score_E=143.688;score_B=141.431;score_UC=7.83031]
6	29375804	29375805	3	11.688	+	[score_CL=11.688;score_E=157.764;score_B=161.3;score_UC=11.688]
6	29375805	29375806	3	22.1986	+	[score_CL=22.1986;score_E=161.018;score_B=183.216;score_UC=22.1986]
6	29375806	29375807	3	34.9091	+	[score_CL=34.9091;score_E=167.72;score_B=202.629;score_UC=34.9091]
6	29375807	29375808	3	33.0016	+	[score_CL=33.0016;score_E=148.061;score_B=181.062;score_UC=33.0016]
6	29375808	29375809	3	1.38451	+	[score_CL=1.38451;score_E=163.557;score_B=162.387;score_UC=1.38451]
6	29375809	29375810	3	14.1641	+	[score_CL=14.1641;score_E=147.734;score_B=161.79;score_UC=14.1641]
6	29375810	29375811	3	26.4792	+	[score_CL=26.4792;score_E=152.557;score_B=179.027;score_UC=26.4792]
6	29375811	29375812	3	13.6194	+	[score_CL=13.6194;score_E=156.977;score_B=169.359;score_UC=13.6194]
6	29375812	29375813	3	13.8127	+	[score_CL=13.8127;score_E=156.33;score_B=162.703;score_UC=13.8127]
6	29375813	29375814	3	20.1348	+	[score_CL=20.1348;score_E=156.553;score_B=176.602;score_UC=20.1348]
6	29375814	29375815	3	24.5429	+	[score_CL=24.5429;score_E=154.184;score_B=178.709;score_UC=24.5429]
6	29375815	29375816	3	13.923	+	[score_CL=13.923;score_E=143.01;score_B=156.082;score_UC=13.923]
6	29375816	29375817	3	3.25006	+	[score_CL=3.25006;score_E=142.345;score_B=127.415;score_UC=3.25006]
6	29375817	29375818	3	4.60185	+	[score_CL=4.60185;score_E=122.42;score_B=117.134;score_UC=4.60185]
6	29376048	29376049	3	8.79025	+	[score_CL=8.79025;score_E=119.129;score_B=120.767;score_UC=8.79025]
6	29376049	29376050	3	5.41731	+	[score_CL=5.41731;score_E=124.083;score_B=118.032;score_UC=5.41731]
6	29376052	29376053	3	0.70718	+	[score_CL=0.70718;score_E=117.108;score_B=106.812;score_UC=0.70718]
6	29376060	29376061	3	1.32775	+	[score_CL=1.32775;score_E=120.71;score_B=112.598;score_UC=1.32775]
6	29376137	29376138	3	2.30526	+	[score_CL=2.30526;score_E=109.945;score_B=103.346;score_UC=2.30526]
6	29376180	29376181	3	3.66367	+	[score_CL=3.66367;score_E=137.031;score_B=133.283;score_UC=3.66367]
6	29376181	29376182	3	23.8966	+	[score_CL=23.8966;score_E=140.754;score_B=164.651;score_UC=23.8966]
6	29376182	29376183	3	41.0342	+	[score_CL=41.0342;score_E=156.299;score_B=197.333;score_UC=41.0342]
6	29376183	29376184	3	40.9303	+	[score_CL=40.9303;score_E=156.318;score_B=197.248;score_UC=40.9303]
6	29376184	29376185	3	37.1474	+	[score_CL=37.1474;score_E=156.114;score_B=193.262;score_UC=37.1474]
6	29376185	29376186	3	22.0195	+	[score_CL=22.0195;score_E=135.783;score_B=157.802;score_UC=22.0195]
6	29376448	29376449	3	15.9595	+	[score_CL=15.9595;score_E=92.1823;score_B=107.996;score_UC=15.9595]
6	29376449	29376450	3	23.0571	+	[score_CL=23.0571;score_E=107.85;score_B=130.869;score_UC=23.0571]
6	29376450	29376451	3	22.2842	+	[score_CL=22.2842;score_E=91.2414;score_B=113.525;score_UC=22.2842]
6	29376462	29376463	3	0.0405379	+	[score_CL=0.0405379;score_E=73.4278;score_B=62.9435;score_UC=0.0405379]
6	29376527	29376528	3	1.34867	+	[score_CL=1.34867;score_E=70.8638;score_B=57.4998;score_UC=1.34867]
6	29376528	29376529	3	4.22783	+	[score_CL=4.22783;score_E=64.6252;score_B=60.1172;score_UC=4.22783]
6	29376588	29376589	3	0.927345	+	[score_CL=0.927345;score_E=46.7383;score_B=36.0407;score_UC=0.927345]
6	29376589	29376590	3	0.206632	+	[score_CL=0.206632;score_E=49.3596;score_B=34.971;score_UC=0.206632]
6	29388821	29388822	3	1.40316	+	[score_CL=1.40316;score_E=80.08;score_B=81.703;score_UC=1.40316]
6	29388822	29388823	3	46.6375	+	[score_CL=46.6375;score_E=81.7392;score_B=128.377;score_UC=46.6375]
6	29388823	29388824	3	55.8227	+	[score_CL=55.8227;score_E=78.9055;score_B=134.728;score_UC=55.8227]
6	29388827	29388828	3	5.41679	+	[score_CL=5.41679;score_E=80.1644;score_B=85.5856;score_UC=5.41679]
6	29388828	29388829	3	83.1683	+	[score_CL=83.1683;score_E=85.5686;score_B=168.737;score_UC=83.1683]
6	29388829	29388830	3	99.3444	+	[score_CL=170.753;score_E=99.3444;score_B=270.097;score_UC=99.3444]
6	29388830	29388831	3	99.3097	+	[score_CL=118.949;score_E=99.3097;score_B=218.258;score_UC=99.3097]
6	29388831	29388832	3	99.2661	+	[score_CL=218.403;score_E=99.2661;score_B=317.669;score_UC=99.2661]
6	29388832	29388833	3	99.2127	+	[score_CL=286.98;score_E=99.2127;score_B=386.193;score_UC=99.2127]
6	29388833	29388834	3	27.3774	+	[score_CL=27.3774;score_E=85.3403;score_B=112.718;score_UC=27.3774]
6	29388834	29388835	3	6.70786	+	[score_CL=6.70786;score_E=87.4706;score_B=87.537;score_UC=6.70786]
6	29388835	29388836	3	8.6751	+	[score_CL=8.6751;score_E=86.5198;score_B=91.3831;score_UC=8.6751]
6	29388836	29388837	3	29.5591	+	[score_CL=29.5591;score_E=88.2251;score_B=117.784;score_UC=29.5591]
6	29388837	29388838	3	22.3839	+	[score_CL=22.3839;score_E=82.9395;score_B=105.323;score_UC=22.3839]
6	29388838	29388839	3	4.63011	+	[score_CL=4.63011;score_E=98.5121;score_B=92.0768;score_UC=4.63011]
6	29388839	29388840	3	20.9283	+	[score_CL=20.9283;score_E=68.2247;score_B=88.9312;score_UC=20.9283]
6	29388840	29388841	3	4.71625	+	[score_CL=4.71625;score_E=98.09;score_B=89.8712;score_UC=4.71625]
6	29388841	29388842	3	20.3556	+	[score_CL=20.3556;score_E=83.8554;score_B=104.211;score_UC=20.3556]
6	29388842	29388843	3	86.0899	+	[score_CL=86.0899;score_E=97.9362;score_B=184.026;score_UC=86.0899]
6	29388843	29388844	3	98.0693	+	[score_CL=116.949;score_E=98.0693;score_B=215.018;score_UC=98.0693]
6	29388844	29388845	3	77.5533	+	[score_CL=77.5533;score_E=97.9152;score_B=175.469;score_UC=77.5533]
6	29388845	29388846	3	52.7398	+	[score_CL=52.7398;score_E=97.7531;score_B=150.493;score_UC=52.7398]
6	29388846	29388847	3	45.9009	+	[score_CL=45.9009;score_E=77.5296;score_B=123.431;score_UC=45.9009]
6	29424755	29424756	3	3.19613	+	[score_CL=3.19613;score_E=94.0039;score_B=84.0483;score_UC=3.19613]
6	29424756	29424757	3	12.6601	+	[score_CL=12.6601;score_E=85.8286;score_B=93.8162;score_UC=12.6601]
6	29424757	29424758	3	3.32013	+	[score_CL=3.32013;score_E=94.24;score_B=84.5656;score_UC=3.32013]
6	29424759	29424760	3	13.6195	+	[score_CL=13.6195;score_E=96.5848;score_B=107.423;score_UC=13.6195]
6	29424760	29424761	3	16.8661	+	[score_CL=16.8661;score_E=102.106;score_B=114.1;score_UC=16.8661]
6	29424761	29424762	3	8.60567	+	[score_CL=8.60567;score_E=113.289;score_B=108.838;score_UC=8.60567]
6	29424762	29424763	3	16.4442	+	[score_CL=16.4442;score_E=91.9003;score_B=105.34;score_UC=16.4442]
6	29424763	29424764	3	3.12964	+	[score_CL=3.12964;score_E=98.504;score_B=88.9394;score_UC=3.12964]
6	29424765	29424766	3	3.75077	+	[score_CL=3.75077;score_E=82.0795;score_B=76.9641;score_UC=3.75077]
6	29424766	29424767	3	1.39112	+	[score_CL=1.39112;score_E=88.3238;score_B=74.6613;score_UC=1.39112]
6	29424770	29424771	3	3.12457	+	[score_CL=3.12457;score_E=91.1821;score_B=81.1168;score_UC=3.12457]
6	29424771	29424772	3	8.35005	+	[score_CL=8.35005;score_E=85.0271;score_B=86.3369;score_UC=8.35005]
6	29424772	29424773	3	1.08578	+	[score_CL=1.08578;score_E=92.8434;score_B=78.9454;score_UC=1.08578]
6	29424838	29424839	3	1.06989	+	[score_CL=1.06989;score_E=51.4653;score_B=38.0241;score_UC=1.06989]
6	29424839	29424840	3	2.18371	+	[score_CL=2.18371;score_E=46.7749;score_B=38.5713;score_UC=2.18371]
6	29424844	29424845	3	2.24398	+	[score_CL=2.24398;score_E=49.1557;score_B=37.6026;score_UC=2.24398]
6	29424845	29424846	3	3.88534	+	[score_CL=3.88534;score_E=56.0608;score_B=44.9965;score_UC=3.88534]
6	29424846	29424847	3	9.96803	+	[score_CL=9.96803;score_E=50.4638;score_B=51.125;score_UC=9.96803]
6	29424847	29424848	3	5.19511	+	[score_CL=5.19511;score_E=51.6295;score_B=45.6678;score_UC=5.19511]
6	29425281	29425282	3	5.27404	+	[score_CL=5.27404;score_E=35.5007;score_B=34.0648;score_UC=5.27404]
6	29425282	29425283	3	9.41	+	[score_CL=9.41;score_E=35.286;score_B=38.3437;score_UC=9.41]
6	29425283	29425284	3	3.39121	+	[score_CL=3.39121;score_E=36.2679;score_B=31.7412;score_UC=3.39121]
6	29425285	29425286	3	3.40823	+	[score_CL=3.40823;score_E=37.7308;score_B=32.5496;score_UC=3.40823]
6	29425286	29425287	3	10.1605	+	[score_CL=10.1605;score_E=35.9025;score_B=42.5021;score_UC=10.1605]
6	29425287	29425288	3	8.61492	+	[score_CL=8.61492;score_E=35.8635;score_B=40.8449;score_UC=8.61492]
6	29470387	29470388	3	1.90661	+	[score_CL=1.90661;score_E=53.6535;score_B=43.5104;score_UC=1.90661]
6	29470388	29470389	3	1.73287	+	[score_CL=1.73287;score_E=62.232;score_B=45.6818;score_UC=1.73287]
6	29470389	29470390	3	4.03043	+	[score_CL=4.03043;score_E=63.2657;score_B=53.0182;score_UC=4.03043]
6	29470390	29470391	3	8.95721	+	[score_CL=8.95721;score_E=57.1205;score_B=58.104;score_UC=8.95721]
6	29470391	29470392	3	2.06578	+	[score_CL=2.06578;score_E=63.2448;score_B=51.1352;score_UC=2.06578]
6	29470401	29470402	3	6.36497	+	[score_CL=6.36497;score_E=60.2563;score_B=56.4495;score_UC=6.36497]
6	29470402	29470403	3	7.5336	+	[score_CL=7.5336;score_E=62.5694;score_B=57.8872;score_UC=7.5336]
6	29470403	29470404	3	3.83856	+	[score_CL=3.83856;score_E=65.6651;score_B=53.1584;score_UC=3.83856]
6	29470404	29470405	3	3.38117	+	[score_CL=3.38117;score_E=57.7667;score_B=48.9005;score_UC=3.38117]
6	29470440	29470441	3	2.48137	+	[score_CL=2.48137;score_E=61.0964;score_B=49.7605;score_UC=2.48137]
6	29470441	29470442	3	7.46511	+	[score_CL=7.46511;score_E=54.9717;score_B=54.6218;score_UC=7.46511]
6	29470442	29470443	3	1.66045	+	[score_CL=1.66045;score_E=70.1528;score_B=51.9148;score_UC=1.66045]
6	29470443	29470444	3	5.10251	+	[score_CL=5.10251;score_E=52.1549;score_B=49.5478;score_UC=5.10251]
6	29470448	29470449	3	0.470984	+	[score_CL=0.470984;score_E=59.2977;score_B=44.3739;score_UC=0.470984]
6	29470449	29470450	3	5.40389	+	[score_CL=5.40389;score_E=51.2085;score_B=49.1367;score_UC=5.40389]
6	29470450	29470451	3	0.506007	+	[score_CL=0.506007;score_E=58.9195;score_B=44.0527;score_UC=0.506007]
6	29718078	29718079	3	2.30265	+	[score_CL=2.30265;score_E=59.019;score_B=47.3814;score_UC=2.30265]
6	29718079	29718080	3	6.07511	+	[score_CL=6.07511;score_E=58.0517;score_B=52.0582;score_UC=6.07511]
6	29718080	29718081	3	5.36628	+	[score_CL=5.36628;score_E=68.4965;score_B=57.7108;score_UC=5.36628]
6	29718081	29718082	3	11.0081	+	[score_CL=11.0081;score_E=65.3862;score_B=66.3495;score_UC=11.0081]
6	29718082	29718083	3	9.80632	+	[score_CL=9.80632;score_E=71.9695;score_B=69.8172;score_UC=9.80632]
6	29718083	29718084	3	10.6491	+	[score_CL=10.6491;score_E=60.1777;score_B=65.1223;score_UC=10.6491]
6	29718201	29718202	3	2.31843	+	[score_CL=2.31843;score_E=62.7494;score_B=51.119;score_UC=2.31843]
6	29718202	29718203	3	10.7499	+	[score_CL=10.7499;score_E=57.8556;score_B=60.8973;score_UC=10.7499]
6	29718203	29718204	3	6.56042	+	[score_CL=6.56042;score_E=59.815;score_B=56.5786;score_UC=6.56042]
6	29761243	29761244	3	0.184735	+	[score_CL=0.184735;score_E=32.3836;score_B=22.2469;score_UC=0.184735]
6	29852628	29852629	3	9.21487	+	[score_CL=9.21487;score_E=29.0795;score_B=35.8768;score_UC=9.21487]
6	29852629	29852630	3	6.67956	+	[score_CL=6.67956;score_E=29.5086;score_B=36.1808;score_UC=6.67956]
6	29852630	29852631	3	12.6444	+	[score_CL=12.6444;score_E=29.5092;score_B=42.1535;score_UC=12.6444]
6	29852631	29852632	3	16.8422	+	[score_CL=16.8422;score_E=29.5092;score_B=46.3513;score_UC=16.8422]
6	29852632	29852633	3	7.35014	+	[score_CL=7.35014;score_E=29.5118;score_B=36.8587;score_UC=7.35014]
6	29909168	29909169	3	5.69126	+	[score_CL=5.69126;score_E=89.8692;score_B=85.0469;score_UC=5.69126]
6	29909169	29909170	3	6.69671	+	[score_CL=6.69671;score_E=109.886;score_B=105.312;score_UC=6.69671]
6	29909170	29909171	3	23.5509	+	[score_CL=23.5509;score_E=107.559;score_B=130.987;score_UC=23.5509]
6	29909171	29909172	3	16.4465	+	[score_CL=16.4465;score_E=104.52;score_B=120.955;score_UC=16.4465]
6	29909186	29909187	3	3.15178	+	[score_CL=3.15178;score_E=115.478;score_B=105.104;score_UC=3.15178]
6	29909187	29909188	3	14.6317	+	[score_CL=14.6317;score_E=122.697;score_B=136.802;score_UC=14.6317]
6	29909188	29909189	3	25.7054	+	[score_CL=25.7054;score_E=133.556;score_B=159.247;score_UC=25.7054]
6	29909189	29909190	3	19.4233	+	[score_CL=19.4233;score_E=140.344;score_B=159.767;score_UC=19.4233]
6	29909190	29909191	3	36.0449	+	[score_CL=36.0449;score_E=132.899;score_B=168.943;score_UC=36.0449]
6	29909191	29909192	3	12.8776	+	[score_CL=12.8776;score_E=130.353;score_B=143.23;score_UC=12.8776]
6	29909192	29909193	3	8.94841	+	[score_CL=8.94841;score_E=131.191;score_B=127.322;score_UC=8.94841]
6	29909193	29909194	3	15.3071	+	[score_CL=15.3071;score_E=133.193;score_B=148.452;score_UC=15.3071]
6	29909194	29909195	3	29.9582	+	[score_CL=29.9582;score_E=140.288;score_B=170.247;score_UC=29.9582]
6	29909195	29909196	3	31.6791	+	[score_CL=31.6791;score_E=144.97;score_B=176.649;score_UC=31.6791]
6	29909196	29909197	3	37.8079	+	[score_CL=37.8079;score_E=145.705;score_B=183.512;score_UC=37.8079]
6	29909197	29909198	3	54.8185	+	[score_CL=54.8185;score_E=146.428;score_B=201.246;score_UC=54.8185]
6	29909198	29909199	3	87.7633	+	[score_CL=87.7633;score_E=147.139;score_B=234.903;score_UC=87.7633]
6	29909199	29909200	3	71.1185	+	[score_CL=71.1185;score_E=144.708;score_B=215.827;score_UC=71.1185]
6	29909200	29909201	3	17.4357	+	[score_CL=17.4357;score_E=135.51;score_B=152.946;score_UC=17.4357]
6	29909201	29909202	3	7.5057	+	[score_CL=7.5057;score_E=128.674;score_B=125.678;score_UC=7.5057]
6	29909202	29909203	3	1.66477	+	[score_CL=1.66477;score_E=121.215;score_B=108.358;score_UC=1.66477]
6	29909355	29909356	3	5.46135	+	[score_CL=5.46135;score_E=56.6193;score_B=51.3695;score_UC=5.46135]
6	29909356	29909357	3	6.41571	+	[score_CL=6.41571;score_E=64.6281;score_B=56.2819;score_UC=6.41571]
6	29909357	29909358	3	9.18624	+	[score_CL=9.18624;score_E=59.7586;score_B=58.305;score_UC=9.18624]
6	29909358	29909359	3	3.95597	+	[score_CL=3.95597;score_E=60.0319;score_B=51.6049;score_UC=3.95597]
6	29909362	29909363	3	1.71947	+	[score_CL=1.71947;score_E=51.8981;score_B=41.3412;score_UC=1.71947]
6	29909363	29909364	3	1.4439	+	[score_CL=1.4439;score_E=54.7917;score_B=40.9379;score_UC=1.4439]
6	29909364	29909365	3	0.848497	+	[score_CL=0.848497;score_E=55.238;score_B=39.9181;score_UC=0.848497]
6	29909365	29909366	3	0.463459	+	[score_CL=0.463459;score_E=52.4562;score_B=38.8986;score_UC=0.463459]
6	29909754	29909755	3	1.50877	+	[score_CL=1.50877;score_E=93.4368;score_B=85.5152;score_UC=1.50877]
6	29909772	29909773	3	17.6785	+	[score_CL=17.6785;score_E=111.586;score_B=129.263;score_UC=17.6785]
6	29909774	29909775	3	8.31893	+	[score_CL=8.31893;score_E=122.908;score_B=123.197;score_UC=8.31893]
6	29909775	29909776	3	9.60662	+	[score_CL=9.60662;score_E=138.337;score_B=135.838;score_UC=9.60662]
6	29909776	29909777	3	15.858	+	[score_CL=15.858;score_E=135.645;score_B=145.603;score_UC=15.858]
6	29909777	29909778	3	11.0198	+	[score_CL=11.0198;score_E=132.398;score_B=137.423;score_UC=11.0198]
6	29909782	29909783	3	4.1529	+	[score_CL=4.1529;score_E=128.208;score_B=120.225;score_UC=4.1529]
6	29909783	29909784	3	6.78125	+	[score_CL=6.78125;score_E=124.993;score_B=123.626;score_UC=6.78125]
6	29909788	29909789	3	31.7621	+	[score_CL=31.7621;score_E=139.225;score_B=170.987;score_UC=31.7621]
6	29909789	29909790	3	14.1894	+	[score_CL=14.1894;score_E=148.419;score_B=162.607;score_UC=14.1894]
6	29909790	29909791	3	4.1399	+	[score_CL=4.1399;score_E=141.477;score_B=133.322;score_UC=4.1399]
6	29909806	29909807	3	4.96732	+	[score_CL=4.96732;score_E=133.919;score_B=132.812;score_UC=4.96732]
6	29909844	29909845	3	2.17762	+	[score_CL=2.17762;score_E=119.747;score_B=107.846;score_UC=2.17762]
6	29909845	29909846	3	6.41345	+	[score_CL=6.41345;score_E=123.928;score_B=118.135;score_UC=6.41345]
6	29909846	29909847	3	12.2323	+	[score_CL=12.2323;score_E=114.426;score_B=122.814;score_UC=12.2323]
6	29909954	29909955	3	1.23948	+	[score_CL=1.23948;score_E=55.6043;score_B=41.1294;score_UC=1.23948]
6	29909955	29909956	3	5.42937	+	[score_CL=5.42937;score_E=49.2878;score_B=45.1107;score_UC=5.42937]
6	29909956	29909957	3	2.52382	+	[score_CL=2.52382;score_E=53.1387;score_B=41.9333;score_UC=2.52382]
6	29909960	29909961	3	0.330482	+	[score_CL=0.330482;score_E=44.8761;score_B=34.1205;score_UC=0.330482]
6	29909963	29909964	3	5.04563	+	[score_CL=5.04563;score_E=53.532;score_B=47.0731;score_UC=5.04563]
6	29909964	29909965	3	9.32868	+	[score_CL=9.32868;score_E=58.1416;score_B=55.9139;score_UC=9.32868]
6	29909965	29909966	3	10.1875	+	[score_CL=10.1875;score_E=60.9591;score_B=59.6073;score_UC=10.1875]
6	29909966	29909967	3	8.9836	+	[score_CL=8.9836;score_E=52.6026;score_B=54.215;score_UC=8.9836]
6	29910096	29910097	3	3.494	+	[score_CL=3.494;score_E=28.3858;score_B=25.4295;score_UC=3.494]
6	29910537	29910538	3	16.0521	+	[score_CL=16.0521;score_E=79.7438;score_B=94.7819;score_UC=16.0521]
6	29910538	29910539	3	17.7472	+	[score_CL=17.7472;score_E=77.849;score_B=95.3809;score_UC=17.7472]
6	29910553	29910554	3	3.73277	+	[score_CL=3.73277;score_E=62.8404;score_B=59.378;score_UC=3.73277]
6	29910652	29910653	3	1.58879	+	[score_CL=1.58879;score_E=79.7844;score_B=67.4538;score_UC=1.58879]
6	29910653	29910654	3	2.32902	+	[score_CL=2.32902;score_E=83.7351;score_B=70.009;score_UC=2.32902]
6	29910654	29910655	3	3.97288	+	[score_CL=3.97288;score_E=79.7773;score_B=71.8354;score_UC=3.97288]
6	29910655	29910656	3	2.15698	+	[score_CL=2.15698;score_E=81.9082;score_B=70.1339;score_UC=2.15698]
6	29910665	29910666	3	14.785	+	[score_CL=14.785;score_E=96.4926;score_B=111.276;score_UC=14.785]
6	29910666	29910667	3	28.3939	+	[score_CL=28.3939;score_E=98.63;score_B=127.023;score_UC=28.3939]
6	29910667	29910668	3	7.87034	+	[score_CL=7.87034;score_E=107.187;score_B=110.399;score_UC=7.87034]
6	29910668	29910669	3	11.875	+	[score_CL=11.875;score_E=95.9282;score_B=97.9869;score_UC=11.875]
6	29910669	29910670	3	12.0377	+	[score_CL=12.0377;score_E=106.024;score_B=108.423;score_UC=12.0377]
6	29910670	29910671	3	18.2311	+	[score_CL=18.2311;score_E=108.548;score_B=126.699;score_UC=18.2311]
6	29910671	29910672	3	26.5331	+	[score_CL=26.5331;score_E=111.024;score_B=137.551;score_UC=26.5331]
6	29910672	29910673	3	17.1833	+	[score_CL=17.1833;score_E=95.134;score_B=112.317;score_UC=17.1833]
6	29910674	29910675	3	1.17039	+	[score_CL=1.17039;score_E=75.7735;score_B=67.4336;score_UC=1.17039]
6	29911003	29911004	3	4.63541	+	[score_CL=4.63541;score_E=68.1218;score_B=62.0981;score_UC=4.63541]
6	29911004	29911005	3	4.20788	+	[score_CL=4.20788;score_E=73.589;score_B=62.1024;score_UC=4.20788]
6	29911005	29911006	3	3.77208	+	[score_CL=3.77208;score_E=77.0087;score_B=63.5207;score_UC=3.77208]
6	29911006	29911007	3	6.19439	+	[score_CL=6.19439;score_E=76.1459;score_B=68.5338;score_UC=6.19439]
6	29911007	29911008	3	8.24851	+	[score_CL=8.24851;score_E=75.214;score_B=71.082;score_UC=8.24851]
6	29911008	29911009	3	5.20126	+	[score_CL=5.20126;score_E=87.542;score_B=76.2052;score_UC=5.20126]
6	29911009	29911010	3	13.9044	+	[score_CL=13.9044;score_E=71.5551;score_B=81.3475;score_UC=13.9044]
6	29911010	29911011	3	2.39501	+	[score_CL=2.39501;score_E=81.3012;score_B=69.3072;score_UC=2.39501]
6	29911015	29911016	3	8.01271	+	[score_CL=8.01271;score_E=70.3147;score_B=69.9208;score_UC=8.01271]
6	29911016	29911017	3	5.79811	+	[score_CL=5.79811;score_E=74.3841;score_B=67.6925;score_UC=5.79811]
6	29911017	29911018	3	1.83371	+	[score_CL=1.83371;score_E=73.1529;score_B=60.5349;score_UC=1.83371]
6	29911032	29911033	3	1.86431	+	[score_CL=1.86431;score_E=66.7077;score_B=55.0376;score_UC=1.86431]
6	29911033	29911034	3	2.43579	+	[score_CL=2.43579;score_E=64.7495;score_B=55.3697;score_UC=2.43579]
6	29911178	29911179	3	3.47762	+	[score_CL=3.47762;score_E=56.865;score_B=47.0467;score_UC=3.47762]
6	29911179	29911180	3	8.38482	+	[score_CL=8.38482;score_E=53.7937;score_B=52.2401;score_UC=8.38482]
6	29911180	29911181	3	4.23995	+	[score_CL=4.23995;score_E=55.8256;score_B=47.9696;score_UC=4.23995]
6	29911438	29911439	3	0.547763	+	[score_CL=0.547763;score_E=62.1715;score_B=50.8177;score_UC=0.547763]
6	29911439	29911440	3	0.226982	+	[score_CL=0.226982;score_E=64.3666;score_B=50.65;score_UC=0.226982]
6	29911442	29911443	3	1.38499	+	[score_CL=1.38499;score_E=61.3674;score_B=52.8139;score_UC=1.38499]
6	29911454	29911455	3	3.7685	+	[score_CL=3.7685;score_E=69.0739;score_B=60.4297;score_UC=3.7685]
6	29911455	29911456	3	5.49771	+	[score_CL=5.49771;score_E=81.4742;score_B=72.3757;score_UC=5.49771]
6	29911456	29911457	3	14.9296	+	[score_CL=14.9296;score_E=68.6916;score_B=81.5268;score_UC=14.9296]
6	29911457	29911458	3	0.824106	+	[score_CL=0.824106;score_E=87.7728;score_B=68.8236;score_UC=0.824106]
6	29911458	29911459	3	3.10102	+	[score_CL=3.10102;score_E=83.6372;score_B=73.7551;score_UC=3.10102]
6	29911459	29911460	3	19.4285	+	[score_CL=19.4285;score_E=85.7596;score_B=105.188;score_UC=19.4285]
6	29911460	29911461	3	31.8754	+	[score_CL=31.8754;score_E=98.1374;score_B=130.013;score_UC=31.8754]
6	29911461	29911462	3	17.4456	+	[score_CL=17.4456;score_E=94.8286;score_B=112.274;score_UC=17.4456]
6	29911462	29911463	3	13.4889	+	[score_CL=13.4889;score_E=99.9306;score_B=113.42;score_UC=13.4889]
6	29911463	29911464	3	40.581	+	[score_CL=40.581;score_E=89.5633;score_B=130.144;score_UC=40.581]
6	29911464	29911465	3	13.9657	+	[score_CL=13.9657;score_E=85.2933;score_B=99.259;score_UC=13.9657]
6	29911465	29911466	3	3.95125	+	[score_CL=3.95125;score_E=77.8678;score_B=69.255;score_UC=3.95125]
6	29911468	29911469	3	6.27836	+	[score_CL=6.27836;score_E=79.7446;score_B=75.7224;score_UC=6.27836]
6	29911469	29911470	3	17.2026	+	[score_CL=17.2026;score_E=88.7261;score_B=105.929;score_UC=17.2026]
6	29911470	29911471	3	34.216	+	[score_CL=34.216;score_E=92.4287;score_B=126.645;score_UC=34.216]
6	29911471	29911472	3	13.4838	+	[score_CL=13.4838;score_E=101.543;score_B=115.027;score_UC=13.4838]
6	29911472	29911473	3	25.9557	+	[score_CL=25.9557;score_E=95.7331;score_B=121.689;score_UC=25.9557]
6	29911473	29911474	3	29.9775	+	[score_CL=29.9775;score_E=101.395;score_B=131.373;score_UC=29.9775]
6	29911474	29911475	3	59.2229	+	[score_CL=59.2229;score_E=101.308;score_B=160.531;score_UC=59.2229]
6	29911475	29911476	3	26.3979	+	[score_CL=26.3979;score_E=84.6466;score_B=111.044;score_UC=26.3979]
6	29911476	29911477	3	3.93128	+	[score_CL=3.93128;score_E=80.6076;score_B=80.9285;score_UC=3.93128]
6	29911820	29911821	3	0.681421	+	[score_CL=0.681421;score_E=35.7488;score_B=26.4872;score_UC=0.681421]
6	29911830	29911831	3	1.69969	+	[score_CL=1.69969;score_E=36.8857;score_B=28.3832;score_UC=1.69969]
6	29911833	29911834	3	3.79556	+	[score_CL=3.79556;score_E=45.102;score_B=36.3757;score_UC=3.79556]
6	29911834	29911835	3	7.59254	+	[score_CL=7.59254;score_E=50.5885;score_B=45.7783;score_UC=7.59254]
6	29911835	29911836	3	10.9133	+	[score_CL=10.9133;score_E=49.3004;score_B=49.9285;score_UC=10.9133]
6	29911836	29911837	3	5.98393	+	[score_CL=5.98393;score_E=47.0854;score_B=42.6989;score_UC=5.98393]
6	29911860	29911861	3	1.79801	+	[score_CL=1.79801;score_E=45.7931;score_B=33.2135;score_UC=1.79801]
6	29911861	29911862	3	7.37072	+	[score_CL=7.37072;score_E=42.6666;score_B=39.6421;score_UC=7.37072]
6	29911862	29911863	3	5.72766	+	[score_CL=5.72766;score_E=47.0495;score_B=38.2151;score_UC=5.72766]
6	29911863	29911864	3	4.18297	+	[score_CL=4.18297;score_E=42.4488;score_B=34.0665;score_UC=4.18297]
6	29912232	29912233	3	0.249574	+	[score_CL=0.249574;score_E=43.0782;score_B=27.9503;score_UC=0.249574]
6	29912233	29912234	3	4.26426	+	[score_CL=4.26426;score_E=37.6797;score_B=32.0312;score_UC=4.26426]
6	29912234	29912235	3	2.24152	+	[score_CL=2.24152;score_E=41.5211;score_B=30.0202;score_UC=2.24152]
6	29912239	29912240	3	1.91797	+	[score_CL=1.91797;score_E=37.3977;score_B=27.527;score_UC=1.91797]
6	29912240	29912241	3	1.41441	+	[score_CL=1.41441;score_E=39.3326;score_B=27.0229;score_UC=1.41441]
6	29957643	29957644	3	0.355622	+	[score_CL=0.355622;score_E=45.4415;score_B=32.8312;score_UC=0.355622]
6	29957644	29957645	3	0.36367	+	[score_CL=0.36367;score_E=45.378;score_B=32.8368;score_UC=0.36367]
6	29957646	29957647	3	0.376529	+	[score_CL=0.376529;score_E=48.6049;score_B=33.8996;score_UC=0.376529]
6	29957647	29957648	3	1.89045	+	[score_CL=1.89045;score_E=62.1301;score_B=48.7107;score_UC=1.89045]
6	29957648	29957649	3	15.3207	+	[score_CL=15.3207;score_E=60.8276;score_B=74.1838;score_UC=15.3207]
6	29957649	29957650	3	17.6433	+	[score_CL=17.6433;score_E=57.8539;score_B=75.2095;score_UC=17.6433]
6	29957678	29957679	3	0.726738	+	[score_CL=0.726738;score_E=41.2894;score_B=30.173;score_UC=0.726738]
6	29957679	29957680	3	0.383603	+	[score_CL=0.383603;score_E=44.3497;score_B=29.681;score_UC=0.383603]
6	29958055	29958056	3	3.3303	+	[score_CL=3.3303;score_E=66.2501;score_B=56.1436;score_UC=3.3303]
6	29958056	29958057	3	11.3459	+	[score_CL=11.3459;score_E=67.0022;score_B=70.086;score_UC=11.3459]
6	29958057	29958058	3	11.2498	+	[score_CL=11.2498;score_E=65.2407;score_B=69.9661;score_UC=11.2498]
6	29958058	29958059	3	1.15299	+	[score_CL=1.15299;score_E=67.7704;score_B=54.0068;score_UC=1.15299]
6	29958062	29958063	3	5.47104	+	[score_CL=5.47104;score_E=69.7356;score_B=64.3476;score_UC=5.47104]
6	29958063	29958064	3	16.3105	+	[score_CL=16.3105;score_E=65.0536;score_B=76.7844;score_UC=16.3105]
6	29958064	29958065	3	6.73228	+	[score_CL=6.73228;score_E=84.3727;score_B=76.1348;score_UC=6.73228]
6	29958065	29958066	3	14.7719	+	[score_CL=14.7719;score_E=66.8568;score_B=75.0151;score_UC=14.7719]
6	29958066	29958067	3	7.19039	+	[score_CL=7.19039;score_E=69.4901;score_B=65.9321;score_UC=7.19039]
6	29958067	29958068	3	1.38149	+	[score_CL=1.38149;score_E=64.0119;score_B=50.6405;score_UC=1.38149]
6	29958069	29958070	3	5.66431	+	[score_CL=5.66431;score_E=69.7089;score_B=64.6997;score_UC=5.66431]
6	29958070	29958071	3	16.1096	+	[score_CL=16.1096;score_E=59.6066;score_B=74.7121;score_UC=16.1096]
6	29958071	29958072	3	0.331941	+	[score_CL=0.331941;score_E=73.0856;score_B=58.5844;score_UC=0.331941]
6	29958073	29958074	3	7.40121	+	[score_CL=7.40121;score_E=56.329;score_B=57.0091;score_UC=7.40121]
6	29958074	29958075	3	2.70224	+	[score_CL=2.70224;score_E=66.6715;score_B=52.439;score_UC=2.70224]
6	29958075	29958076	3	2.38963	+	[score_CL=2.38963;score_E=57.8577;score_B=47.4212;score_UC=2.38963]
6	29958080	29958081	3	3.87558	+	[score_CL=3.87558;score_E=54.5922;score_B=49.8269;score_UC=3.87558]
6	29958081	29958082	3	1.28312	+	[score_CL=1.28312;score_E=60.6585;score_B=47.2029;score_UC=1.28312]
6	29958560	29958561	3	0.295443	+	[score_CL=0.295443;score_E=66.9179;score_B=51.7162;score_UC=0.295443]
6	29958561	29958562	3	3.67077	+	[score_CL=3.67077;score_E=64.7885;score_B=55.7786;score_UC=3.67077]
6	29958562	29958563	3	3.86899	+	[score_CL=3.86899;score_E=69.073;score_B=56.8849;score_UC=3.86899]
6	29958563	29958564	3	4.31736	+	[score_CL=4.31736;score_E=63.8286;score_B=57.1221;score_UC=4.31736]
6	29958640	29958641	3	8.12576	+	[score_CL=8.12576;score_E=63.8315;score_B=65.2331;score_UC=8.12576]
6	29958641	29958642	3	21.7578	+	[score_CL=21.7578;score_E=62.9562;score_B=84.0456;score_UC=21.7578]
6	29958642	29958643	3	11.4291	+	[score_CL=11.4291;score_E=68.3275;score_B=72.502;score_UC=11.4291]
6	29958643	29958644	3	5.89381	+	[score_CL=5.89381;score_E=59.9158;score_B=50.9506;score_UC=5.89381]
6	29958644	29958645	3	4.63156	+	[score_CL=4.63156;score_E=49.9727;score_B=43.0834;score_UC=4.63156]
6	29958819	29958820	3	1.54164	+	[score_CL=1.54164;score_E=55.9382;score_B=48.2644;score_UC=1.54164]
6	29958839	29958840	3	5.40665	+	[score_CL=5.40665;score_E=77.6129;score_B=73.1857;score_UC=5.40665]
6	29958840	29958841	3	20.553	+	[score_CL=20.553;score_E=71.9772;score_B=91.5526;score_UC=20.553]
6	29958841	29958842	3	9.07663	+	[score_CL=9.07663;score_E=96.7595;score_B=96.2762;score_UC=9.07663]
6	29958842	29958843	3	21.8118	+	[score_CL=21.8118;score_E=83.2018;score_B=104.362;score_UC=21.8118]
6	29958843	29958844	3	16.6831	+	[score_CL=16.6831;score_E=76.5861;score_B=93.2197;score_UC=16.6831]
6	29958846	29958847	3	4.25067	+	[score_CL=4.25067;score_E=71.8213;score_B=63.8659;score_UC=4.25067]
6	29958847	29958848	3	13.0006	+	[score_CL=13.0006;score_E=61.4913;score_B=72.4148;score_UC=13.0006]
6	29959108	29959109	3	1.27895	+	[score_CL=1.27895;score_E=22.7754;score_B=18.2867;score_UC=1.27895]
6	29959111	29959112	3	5.362	+	[score_CL=5.362;score_E=23.3372;score_B=26.3258;score_UC=5.362]
6	29959445	29959446	3	6.62415	+	[score_CL=6.62415;score_E=90.6585;score_B=87.4923;score_UC=6.62415]
6	29959446	29959447	3	17.8742	+	[score_CL=17.8742;score_E=93.9749;score_B=108.184;score_UC=17.8742]
6	29959447	29959448	3	14.2219	+	[score_CL=14.2219;score_E=95.0823;score_B=103.894;score_UC=14.2219]
6	29959448	29959449	3	3.6239	+	[score_CL=3.6239;score_E=94.0459;score_B=81.6319;score_UC=3.6239]
6	29959449	29959450	3	2.90448	+	[score_CL=2.90448;score_E=95.568;score_B=80.229;score_UC=2.90448]
6	29959450	29959451	3	12.2614	+	[score_CL=12.2614;score_E=78.7465;score_B=89.2348;score_UC=12.2614]
6	29959475	29959476	3	8.22834	+	[score_CL=8.22834;score_E=106.064;score_B=106.145;score_UC=8.22834]
6	29959476	29959477	3	13.568	+	[score_CL=13.568;score_E=116.7;score_B=122.125;score_UC=13.568]
6	29959477	29959478	3	15.3864	+	[score_CL=15.3864;score_E=110.577;score_B=121.824;score_UC=15.3864]
6	29959478	29959479	3	3.21741	+	[score_CL=3.21741;score_E=125.371;score_B=110.26;score_UC=3.21741]
6	29959479	29959480	3	11.2324	+	[score_CL=11.2324;score_E=109.197;score_B=112.152;score_UC=11.2324]
6	29959480	29959481	3	10.8516	+	[score_CL=10.8516;score_E=107.587;score_B=112.332;score_UC=10.8516]
6	29959484	29959485	3	12.4735	+	[score_CL=12.4735;score_E=113.092;score_B=121.659;score_UC=12.4735]
6	29959485	29959486	3	14.6873	+	[score_CL=14.6873;score_E=113.728;score_B=124.57;score_UC=14.6873]
6	29959486	29959487	3	2.06557	+	[score_CL=2.06557;score_E=117.437;score_B=105.571;score_UC=2.06557]
6	29959489	29959490	3	3.74769	+	[score_CL=3.74769;score_E=108.404;score_B=99.7281;score_UC=3.74769]
6	29959490	29959491	3	4.97628	+	[score_CL=4.97628;score_E=111.557;score_B=102.179;score_UC=4.97628]
6	29959491	29959492	3	4.61718	+	[score_CL=4.61718;score_E=116.372;score_B=104.465;score_UC=4.61718]
6	29959492	29959493	3	6.41684	+	[score_CL=6.41684;score_E=120.892;score_B=113.034;score_UC=6.41684]
6	29959493	29959494	3	12.119	+	[score_CL=12.119;score_E=110.806;score_B=118.972;score_UC=12.119]
6	29959538	29959539	3	1.006	+	[score_CL=1.006;score_E=83.1186;score_B=74.4913;score_UC=1.006]
6	29963937	29963938	3	0.462666	+	[score_CL=0.462666;score_E=13.2396;score_B=7.66948;score_UC=0.462666]
6	29963938	29963939	3	0.559494	+	[score_CL=0.559494;score_E=13.3037;score_B=8.83043;score_UC=0.559494]
6	30049824	30049825	3	5.07166	+	[score_CL=5.07166;score_E=34.3236;score_B=30.59;score_UC=5.07166]
6	30049825	30049826	3	5.22061	+	[score_CL=5.22061;score_E=34.3767;score_B=30.8475;score_UC=5.22061]
6	30051112	30051113	3	1.52358	+	[score_CL=1.52358;score_E=26.3466;score_B=20.8134;score_UC=1.52358]
6	30051209	30051210	3	0.495382	+	[score_CL=0.495382;score_E=44.0499;score_B=29.5653;score_UC=0.495382]
6	30051210	30051211	3	4.46117	+	[score_CL=4.46117;score_E=36.4671;score_B=33.4748;score_UC=4.46117]
6	30051217	30051218	3	0.167437	+	[score_CL=0.167437;score_E=35.8731;score_B=24.9301;score_UC=0.167437]
6	30051528	30051529	3	24.4443	+	[score_CL=24.4443;score_E=41.0422;score_B=65.4864;score_UC=24.4443]
6	30051529	30051530	3	10.8978	+	[score_CL=10.8978;score_E=42.4737;score_B=53.369;score_UC=10.8978]
6	30051530	30051531	3	6.96909	+	[score_CL=6.96909;score_E=49.2777;score_B=43.0982;score_UC=6.96909]
6	30051531	30051532	3	8.75872	+	[score_CL=8.75872;score_E=46.5227;score_B=42.5287;score_UC=8.75872]
6	30051532	30051533	3	8.68639	+	[score_CL=8.68639;score_E=46.3916;score_B=42.3811;score_UC=8.68639]
6	30051533	30051534	3	6.90631	+	[score_CL=6.90631;score_E=50.4737;score_B=48.673;score_UC=6.90631]
6	30051534	30051535	3	16.7317	+	[score_CL=16.7317;score_E=43.5221;score_B=55.922;score_UC=16.7317]
6	30051535	30051536	3	5.89628	+	[score_CL=5.89628;score_E=47.3645;score_B=43.8058;score_UC=5.89628]
6	30051536	30051537	3	4.59778	+	[score_CL=4.59778;score_E=42.4394;score_B=33.016;score_UC=4.59778]
6	30051537	30051538	3	6.55183	+	[score_CL=6.55183;score_E=35.2164;score_B=33.2125;score_UC=6.55183]
6	30051867	30051868	3	3.56676	+	[score_CL=3.56676;score_E=28.4763;score_B=25.181;score_UC=3.56676]
6	30051868	30051869	3	4.13998	+	[score_CL=4.13998;score_E=28.3094;score_B=25.7293;score_UC=4.13998]
6	30153054	30153055	3	4.42502	+	[score_CL=4.42502;score_E=24.0995;score_B=24.8659;score_UC=4.42502]
6	30172999	30173000	3	3.58842	+	[score_CL=3.58842;score_E=33.7144;score_B=28.5214;score_UC=3.58842]
6	30173000	30173001	3	7.07647	+	[score_CL=7.07647;score_E=33.5438;score_B=35.64;score_UC=7.07647]
6	30173001	30173002	3	8.81064	+	[score_CL=8.81064;score_E=33.4078;score_B=37.3321;score_UC=8.81064]
6	30173002	30173003	3	1.08011	+	[score_CL=1.08011;score_E=36.7818;score_B=27.8908;score_UC=1.08011]
6	30173003	30173004	3	0.489005	+	[score_CL=0.489005;score_E=33.7945;score_B=19.9422;score_UC=0.489005]
6	30173133	30173134	3	7.23261	+	[score_CL=7.23261;score_E=54.1489;score_B=52.0013;score_UC=7.23261]
6	30173134	30173135	3	11.5943	+	[score_CL=11.5943;score_E=54.8064;score_B=57.0198;score_UC=11.5943]
6	30173135	30173136	3	5.48881	+	[score_CL=5.48881;score_E=54.4813;score_B=48.867;score_UC=5.48881]
6	30173215	30173216	3	3.64891	+	[score_CL=3.64891;score_E=48.3883;score_B=39.4097;score_UC=3.64891]
6	30173216	30173217	3	7.92505	+	[score_CL=7.92505;score_E=42.3148;score_B=43.6868;score_UC=7.92505]
6	30173218	30173219	3	5.20326	+	[score_CL=5.20326;score_E=39.1186;score_B=38.095;score_UC=5.20326]
6	30173224	30173225	3	10.9409	+	[score_CL=10.9409;score_E=38.7125;score_B=48.9175;score_UC=10.9409]
6	30173237	30173238	3	9.74455	+	[score_CL=9.74455;score_E=45.5536;score_B=48.8664;score_UC=9.74455]
6	30173238	30173239	3	6.97259	+	[score_CL=6.97259;score_E=58.1497;score_B=50.4521;score_UC=6.97259]
6	30173239	30173240	3	9.57973	+	[score_CL=9.57973;score_E=45.5418;score_B=48.5139;score_UC=9.57973]
6	30173446	30173447	3	1.38096	+	[score_CL=1.38096;score_E=24.2493;score_B=19.2467;score_UC=1.38096]
6	30173450	30173451	3	3.25709	+	[score_CL=3.25709;score_E=24.498;score_B=23.0222;score_UC=3.25709]
6	30173587	30173588	3	0.175432	+	[score_CL=0.175432;score_E=40.2321;score_B=25.3626;score_UC=0.175432]
6	30173588	30173589	3	2.79563	+	[score_CL=2.79563;score_E=34.8834;score_B=27.9929;score_UC=2.79563]
6	30173589	30173590	3	0.100366	+	[score_CL=0.100366;score_E=40.2893;score_B=25.296;score_UC=0.100366]
6	30173596	30173597	3	7.18526	+	[score_CL=7.18526;score_E=33.201;score_B=36.6652;score_UC=7.18526]
6	30173600	30173601	3	0.168415	+	[score_CL=0.168415;score_E=44.6706;score_B=29.3603;score_UC=0.168415]
6	30173601	30173602	3	6.90756	+	[score_CL=6.90756;score_E=41.5473;score_B=38.4006;score_UC=6.90756]
6	30173602	30173603	3	7.44196	+	[score_CL=7.44196;score_E=53.9427;score_B=47.5785;score_UC=7.44196]
6	30173603	30173604	3	13.9537	+	[score_CL=13.9537;score_E=60.4603;score_B=69.1857;score_UC=13.9537]
6	30173604	30173605	3	22.3121	+	[score_CL=22.3121;score_E=60.1529;score_B=82.465;score_UC=22.3121]
6	30173605	30173606	3	42.8621	+	[score_CL=42.8621;score_E=58.2325;score_B=101.095;score_UC=42.8621]
6	30173606	30173607	3	6.40932	+	[score_CL=6.40932;score_E=52.3404;score_B=58.7513;score_UC=6.40932]
6	30173629	30173630	3	8.71492	+	[score_CL=8.71492;score_E=38.4286;score_B=39.9642;score_UC=8.71492]
6	30173630	30173631	3	6.34907	+	[score_CL=6.34907;score_E=39.0328;score_B=37.5383;score_UC=6.34907]
6	30173674	30173675	3	6.154	+	[score_CL=6.154;score_E=30.1829;score_B=34.8782;score_UC=6.154]
6	30173675	30173676	3	9.98489	+	[score_CL=9.98489;score_E=30.1362;score_B=38.6432;score_UC=9.98489]
6	30173831	30173832	3	3.7647	+	[score_CL=3.7647;score_E=45.899;score_B=37.237;score_UC=3.7647]
6	30173832	30173833	3	5.55855	+	[score_CL=5.55855;score_E=58.3547;score_B=49.3903;score_UC=5.55855]
6	30173833	30173834	3	15.0511	+	[score_CL=15.0511;score_E=57.8354;score_B=66.78;score_UC=15.0511]
6	30173834	30173835	3	13.4105	+	[score_CL=13.4105;score_E=62.4791;score_B=67.6128;score_UC=13.4105]
6	30173835	30173836	3	8.50588	+	[score_CL=8.50588;score_E=57.7608;score_B=53.7781;score_UC=8.50588]
6	30173836	30173837	3	5.22011	+	[score_CL=5.22011;score_E=63.9986;score_B=52.6976;score_UC=5.22011]
6	30173837	30173838	3	14.7748	+	[score_CL=14.7748;score_E=58.0066;score_B=69.3144;score_UC=14.7748]
6	30173838	30173839	3	16.2991	+	[score_CL=16.2991;score_E=54.1384;score_B=69.7078;score_UC=16.2991]
6	30173840	30173841	3	5.89138	+	[score_CL=5.89138;score_E=60.1046;score_B=62.8514;score_UC=5.89138]
6	30173841	30173842	3	27.4496	+	[score_CL=27.4496;score_E=61.8385;score_B=89.2871;score_UC=27.4496]
6	30173842	30173843	3	17.1037	+	[score_CL=17.1037;score_E=61.4896;score_B=78.5918;score_UC=17.1037]
6	30173843	30173844	3	2.96216	+	[score_CL=2.96216;score_E=75.7806;score_B=60.9322;score_UC=2.96216]
6	30173844	30173845	3	14.8452	+	[score_CL=14.8452;score_E=49.992;score_B=60.5495;score_UC=14.8452]
6	30173845	30173846	3	7.07005	+	[score_CL=7.07005;score_E=72.481;score_B=65.0321;score_UC=7.07005]
6	30173846	30173847	3	17.4767	+	[score_CL=17.4767;score_E=59.0874;score_B=72.5157;score_UC=17.4767]
6	30173847	30173848	3	12.0243	+	[score_CL=12.0243;score_E=57.4704;score_B=65.3192;score_UC=12.0243]
6	30173891	30173892	3	1.69145	+	[score_CL=1.69145;score_E=42.8232;score_B=35.4242;score_UC=1.69145]
6	30173893	30173894	3	17.2533	+	[score_CL=17.2533;score_E=60.7218;score_B=77.836;score_UC=17.2533]
6	30173894	30173895	3	18.8563	+	[score_CL=18.8563;score_E=60.6207;score_B=79.3547;score_UC=18.8563]
6	30173895	30173896	3	1.00402	+	[score_CL=1.00402;score_E=66.8949;score_B=52.2657;score_UC=1.00402]
6	30173896	30173897	3	1.50033	+	[score_CL=1.50033;score_E=45.1304;score_B=35.229;score_UC=1.50033]
6	30173904	30173905	3	0.542074	+	[score_CL=0.542074;score_E=44.0964;score_B=33.6216;score_UC=0.542074]
6	30174040	30174041	3	5.58955	+	[score_CL=5.58955;score_E=41.8926;score_B=40.2972;score_UC=5.58955]
6	30174041	30174042	3	10.9881	+	[score_CL=10.9881;score_E=39.3599;score_B=45.6849;score_UC=10.9881]
6	30174065	30174066	3	14.1048	+	[score_CL=14.1048;score_E=50.628;score_B=64.7204;score_UC=14.1048]
6	30174066	30174067	3	23.4874	+	[score_CL=23.4874;score_E=50.654;score_B=74.1411;score_UC=23.4874]
6	30174067	30174068	3	8.95416	+	[score_CL=8.95416;score_E=60.6738;score_B=64.473;score_UC=8.95416]
6	30174068	30174069	3	11.0365	+	[score_CL=11.0365;score_E=50.636;score_B=56.8491;score_UC=11.0365]
6	30174069	30174070	3	13.8228	+	[score_CL=13.8228;score_E=44.7714;score_B=55.9846;score_UC=13.8228]
6	30174075	30174076	3	0.429674	+	[score_CL=0.429674;score_E=33.6909;score_B=24.0659;score_UC=0.429674]
6	30174151	30174152	3	0.652589	+	[score_CL=0.652589;score_E=34.6963;score_B=25.0679;score_UC=0.652589]
6	30174196	30174197	3	16.956	+	[score_CL=16.956;score_E=55.6094;score_B=72.1527;score_UC=16.956]
6	30174197	30174198	3	14.9414	+	[score_CL=14.9414;score_E=58.1065;score_B=71.285;score_UC=14.9414]
6	30174198	30174199	3	2.24903	+	[score_CL=2.24903;score_E=58.9469;score_B=47.4485;score_UC=2.24903]
6	30174255	30174256	3	18.0544	+	[score_CL=18.0544;score_E=79.4646;score_B=97.5168;score_UC=18.0544]
6	30174256	30174257	3	25.2688	+	[score_CL=25.2688;score_E=97.3452;score_B=122.614;score_UC=25.2688]
6	30174257	30174258	3	56.2101	+	[score_CL=56.2101;score_E=99.2007;score_B=155.411;score_UC=56.2101]
6	30174258	30174259	3	68.6592	+	[score_CL=68.6592;score_E=99.5964;score_B=168.256;score_UC=68.6592]
6	30174259	30174260	3	24.0239	+	[score_CL=24.0239;score_E=79.5363;score_B=103.56;score_UC=24.0239]
6	30174352	30174353	3	3.19381	+	[score_CL=3.19381;score_E=128.134;score_B=128.719;score_UC=3.19381]
6	30174353	30174354	3	28.8332	+	[score_CL=28.8332;score_E=131.747;score_B=160.581;score_UC=28.8332]
6	30174354	30174355	3	34.0006	+	[score_CL=34.0006;score_E=132.45;score_B=166.451;score_UC=34.0006]
6	30174355	30174356	3	4.85393	+	[score_CL=4.85393;score_E=127.956;score_B=132.803;score_UC=4.85393]
6	30174376	30174377	3	12.0254	+	[score_CL=12.0254;score_E=135.854;score_B=147.88;score_UC=12.0254]
6	30174377	30174378	3	58.0424	+	[score_CL=58.0424;score_E=147.652;score_B=205.694;score_UC=58.0424]
6	30174378	30174379	3	87.3716	+	[score_CL=87.3716;score_E=155.058;score_B=242.43;score_UC=87.3716]
6	30174379	30174380	3	111.496	+	[score_CL=111.496;score_E=155.26;score_B=266.756;score_UC=111.496]
6	30174380	30174381	3	52.0751	+	[score_CL=52.0751;score_E=155.454;score_B=207.529;score_UC=52.0751]
6	30174381	30174382	3	43.7458	+	[score_CL=43.7458;score_E=155.64;score_B=199.386;score_UC=43.7458]
6	30174382	30174383	3	39.591	+	[score_CL=39.591;score_E=155.779;score_B=195.37;score_UC=39.591]
6	30174383	30174384	3	23.7248	+	[score_CL=23.7248;score_E=135.47;score_B=159.195;score_UC=23.7248]
6	30174386	30174387	3	35.798	+	[score_CL=35.798;score_E=137.241;score_B=173.039;score_UC=35.798]
6	30174387	30174388	3	27.4284	+	[score_CL=27.4284;score_E=136.088;score_B=163.516;score_UC=27.4284]
6	30174451	30174452	3	21.0314	+	[score_CL=21.0314;score_E=134.28;score_B=155.311;score_UC=21.0314]
6	30174452	30174453	3	46.9143	+	[score_CL=46.9143;score_E=153.127;score_B=200.041;score_UC=46.9143]
6	30174453	30174454	3	44.8069	+	[score_CL=44.8069;score_E=153.047;score_B=197.854;score_UC=44.8069]
6	30174454	30174455	3	26.4616	+	[score_CL=26.4616;score_E=144.916;score_B=171.378;score_UC=26.4616]
6	30174455	30174456	3	12.6212	+	[score_CL=12.6212;score_E=132.055;score_B=144.647;score_UC=12.6212]
6	30174461	30174462	3	23.0932	+	[score_CL=23.0932;score_E=131.794;score_B=154.888;score_UC=23.0932]
6	30174462	30174463	3	24.8293	+	[score_CL=24.8293;score_E=130.228;score_B=155.058;score_UC=24.8293]
6	30174480	30174481	3	2.58485	+	[score_CL=2.58485;score_E=105.252;score_B=99.5285;score_UC=2.58485]
6	30174561	30174562	3	9.18448	+	[score_CL=9.18448;score_E=85.6598;score_B=92.9199;score_UC=9.18448]
6	30174596	30174597	3	4.28456	+	[score_CL=4.28456;score_E=108.088;score_B=103.436;score_UC=4.28456]
6	30174597	30174598	3	22.2114	+	[score_CL=22.2114;score_E=97.3848;score_B=119.518;score_UC=22.2114]
6	30174598	30174599	3	5.43968	+	[score_CL=5.43968;score_E=118.759;score_B=111.558;score_UC=5.43968]
6	30174599	30174600	3	11.2182	+	[score_CL=11.2182;score_E=113.659;score_B=124.249;score_UC=11.2182]
6	30174600	30174601	3	30.5334	+	[score_CL=30.5334;score_E=119.45;score_B=149.983;score_UC=30.5334]
6	30174601	30174602	3	81.9965	+	[score_CL=81.9965;score_E=127.468;score_B=209.464;score_UC=81.9965]
6	30174602	30174603	3	108.264	+	[score_CL=108.264;score_E=112.529;score_B=220.793;score_UC=108.264]
6	30174603	30174604	3	5.57005	+	[score_CL=5.57005;score_E=125.395;score_B=130.969;score_UC=5.57005]
6	30174604	30174605	3	17.9565	+	[score_CL=17.9565;score_E=93.3066;score_B=111.159;score_UC=17.9565]
6	30174608	30174609	3	6.32997	+	[score_CL=6.32997;score_E=98.1557;score_B=94.459;score_UC=6.32997]
6	30174609	30174610	3	10.1528	+	[score_CL=10.1528;score_E=93.9767;score_B=98.2486;score_UC=10.1528]
6	30174615	30174616	3	17.6513	+	[score_CL=17.6513;score_E=87.3402;score_B=104.99;score_UC=17.6513]
6	30174682	30174683	3	3.07655	+	[score_CL=3.07655;score_E=82.2573;score_B=72.0945;score_UC=3.07655]
6	30174683	30174684	3	9.65214	+	[score_CL=9.65214;score_E=84.8513;score_B=84.7643;score_UC=9.65214]
6	30174684	30174685	3	11.8162	+	[score_CL=11.8162;score_E=86.1616;score_B=88.2304;score_UC=11.8162]
6	30174685	30174686	3	6.93115	+	[score_CL=6.93115;score_E=81.5878;score_B=78.769;score_UC=6.93115]
6	30174711	30174712	3	1.29483	+	[score_CL=1.29483;score_E=63.5069;score_B=54.0335;score_UC=1.29483]
6	30174712	30174713	3	0.354842	+	[score_CL=0.354842;score_E=67.2847;score_B=52.8814;score_UC=0.354842]
6	30174736	30174737	3	0.920434	+	[score_CL=0.920434;score_E=66.0628;score_B=51.9985;score_UC=0.920434]
6	30174737	30174738	3	3.36684	+	[score_CL=3.36684;score_E=59.9045;score_B=54.3894;score_UC=3.36684]
6	30174783	30174784	3	21.4231	+	[score_CL=21.4231;score_E=65.4062;score_B=86.8293;score_UC=21.4231]
6	30174863	30174864	3	3.43279	+	[score_CL=3.43279;score_E=115.162;score_B=111.108;score_UC=3.43279]
6	30174870	30174871	3	31.5594	+	[score_CL=31.5594;score_E=137.914;score_B=169.473;score_UC=31.5594]
6	30174871	30174872	3	59.7159	+	[score_CL=59.7159;score_E=157.205;score_B=216.921;score_UC=59.7159]
6	30174872	30174873	3	22.2116	+	[score_CL=22.2116;score_E=157.594;score_B=179.806;score_UC=22.2116]
6	30174873	30174874	3	41.4843	+	[score_CL=41.4843;score_E=137.223;score_B=178.708;score_UC=41.4843]
6	30174887	30174888	3	26.8226	+	[score_CL=26.8226;score_E=139.415;score_B=166.237;score_UC=26.8226]
6	30174888	30174889	3	32.0504	+	[score_CL=32.0504;score_E=158.453;score_B=190.504;score_UC=32.0504]
6	30174889	30174890	3	40.4798	+	[score_CL=40.4798;score_E=158.348;score_B=198.828;score_UC=40.4798]
6	30174890	30174891	3	48.8222	+	[score_CL=48.8222;score_E=158.225;score_B=207.047;score_UC=48.8222]
6	30174891	30174892	3	48.7978	+	[score_CL=48.7978;score_E=153.86;score_B=202.658;score_UC=48.7978]
6	30174892	30174893	3	16.3126	+	[score_CL=16.3126;score_E=137.405;score_B=153.717;score_UC=16.3126]
6	30174895	30174896	3	22.2656	+	[score_CL=22.2656;score_E=131.638;score_B=153.9;score_UC=22.2656]
6	30174896	30174897	3	14.0294	+	[score_CL=14.0294;score_E=136.564;score_B=150.208;score_UC=14.0294]
6	30174930	30174931	3	3.92284	+	[score_CL=3.92284;score_E=113.749;score_B=105.259;score_UC=3.92284]
6	30174931	30174932	3	8.69661	+	[score_CL=8.69661;score_E=106.82;score_B=109.515;score_UC=8.69661]
6	30174934	30174935	3	0.782586	+	[score_CL=0.782586;score_E=101.319;score_B=92.3099;score_UC=0.782586]
6	30174937	30174938	3	12.6084	+	[score_CL=12.6084;score_E=117.972;score_B=126.904;score_UC=12.6084]
6	30174938	30174939	3	18.3081	+	[score_CL=18.3081;score_E=111.857;score_B=130.032;score_UC=18.3081]
6	30175021	30175022	3	12.2367	+	[score_CL=12.2367;score_E=74.3746;score_B=85.9858;score_UC=12.2367]
6	30175022	30175023	3	0.777851	+	[score_CL=0.777851;score_E=108.419;score_B=88.8369;score_UC=0.777851]
6	30175023	30175024	3	14.7187	+	[score_CL=14.7187;score_E=78.7082;score_B=91.7581;score_UC=14.7187]
6	30175024	30175025	3	4.37155	+	[score_CL=4.37155;score_E=89.175;score_B=81.5969;score_UC=4.37155]
6	30175102	30175103	3	13.0116	+	[score_CL=13.0116;score_E=104.719;score_B=116.803;score_UC=13.0116]
6	30175103	30175104	3	24.0633	+	[score_CL=24.0633;score_E=117.044;score_B=141.107;score_UC=24.0633]
6	30175104	30175105	3	53.3371	+	[score_CL=53.3371;score_E=123.171;score_B=176.508;score_UC=53.3371]
6	30175105	30175106	3	59.7139	+	[score_CL=59.7139;score_E=112.259;score_B=171.973;score_UC=59.7139]
6	30175106	30175107	3	9.69401	+	[score_CL=9.69401;score_E=122.979;score_B=132.673;score_UC=9.69401]
6	30175107	30175108	3	93.2058	+	[score_CL=93.2058;score_E=113.33;score_B=206.535;score_UC=93.2058]
6	30175108	30175109	3	122.594	+	[score_CL=138.772;score_E=122.594;score_B=261.366;score_UC=122.594]
6	30175109	30175110	3	22.4958	+	[score_CL=22.4958;score_E=112.452;score_B=134.948;score_UC=22.4958]
6	30175110	30175111	3	10.4015	+	[score_CL=10.4015;score_E=122.297;score_B=127.28;score_UC=10.4015]
6	30175111	30175112	3	23.0824	+	[score_CL=23.0824;score_E=101.978;score_B=124.828;score_UC=23.0824]
6	30175112	30175113	3	9.09142	+	[score_CL=9.09142;score_E=105.775;score_B=107.494;score_UC=9.09142]
6	30175113	30175114	3	4.26141	+	[score_CL=4.26141;score_E=113.1;score_B=106.404;score_UC=4.26141]
6	30175114	30175115	3	25.6446	+	[score_CL=25.6446;score_E=87.3982;score_B=113.043;score_UC=25.6446]
6	30175115	30175116	3	0.930259	+	[score_CL=0.930259;score_E=100.847;score_B=97.2529;score_UC=0.930259]
6	30175123	30175124	3	11.2563	+	[score_CL=11.2563;score_E=88.8583;score_B=95.0165;score_UC=11.2563]
6	30175124	30175125	3	9.62796	+	[score_CL=9.62796;score_E=90.1474;score_B=93.0309;score_UC=9.62796]
6	30175182	30175183	3	7.75635	+	[score_CL=7.75635;score_E=45.4386;score_B=49.9566;score_UC=7.75635]
6	30175587	30175588	3	0.692627	+	[score_CL=0.692627;score_E=49.0069;score_B=39.741;score_UC=0.692627]
6	30175602	30175603	3	22.8659	+	[score_CL=22.8659;score_E=69.4055;score_B=92.2699;score_UC=22.8659]
6	30175603	30175604	3	15.8085	+	[score_CL=15.8085;score_E=93.6094;score_B=109.411;score_UC=15.8085]
6	30175604	30175605	3	27.8329	+	[score_CL=27.8329;score_E=89.5316;score_B=117.363;score_UC=27.8329]
6	30175605	30175606	3	20.0755	+	[score_CL=20.0755;score_E=73.6839;score_B=93.7594;score_UC=20.0755]
6	30175611	30175612	3	20.6934	+	[score_CL=20.6934;score_E=58.5742;score_B=79.2669;score_UC=20.6934]
6	30175612	30175613	3	2.42862	+	[score_CL=2.42862;score_E=75.5287;score_B=68.5383;score_UC=2.42862]
6	30175627	30175628	3	11.8505	+	[score_CL=11.8505;score_E=59.8545;score_B=71.3635;score_UC=11.8505]
6	30175741	30175742	3	2.36933	+	[score_CL=2.36933;score_E=97.3891;score_B=99.8478;score_UC=2.36933]
6	30175742	30175743	3	73.2067	+	[score_CL=73.2067;score_E=99.6949;score_B=172.902;score_UC=73.2067]
6	30175743	30175744	3	78.1172	+	[score_CL=78.1172;score_E=96.7198;score_B=174.837;score_UC=78.1172]
6	30175744	30175745	3	0.449843	+	[score_CL=0.449843;score_E=95.6073;score_B=96.5504;score_UC=0.449843]
6	30175746	30175747	3	27.5253	+	[score_CL=27.5253;score_E=96.5317;score_B=124.057;score_UC=27.5253]
6	30175747	30175748	3	25.0984	+	[score_CL=25.0984;score_E=95.0519;score_B=120.15;score_UC=25.0984]
6	30175751	30175752	3	4.49219	+	[score_CL=4.49219;score_E=95.4937;score_B=99.997;score_UC=4.49219]
6	30175752	30175753	3	42.7976	+	[score_CL=42.7976;score_E=79.2429;score_B=122.04;score_UC=42.7976]
6	30175759	30175760	3	25.0698	+	[score_CL=25.0698;score_E=93.4276;score_B=118.497;score_UC=25.0698]
6	30175760	30175761	3	98.4355	+	[score_CL=98.4355;score_E=112.358;score_B=210.794;score_UC=98.4355]
6	30175761	30175762	3	112.066	+	[score_CL=112.397;score_E=112.066;score_B=224.463;score_UC=112.066]
6	30175762	30175763	3	111.764	+	[score_CL=133.298;score_E=111.764;score_B=245.062;score_UC=111.764]
6	30175763	30175764	3	64.3043	+	[score_CL=64.3043;score_E=111.456;score_B=175.76;score_UC=64.3043]
6	30175764	30175765	3	72.3717	+	[score_CL=72.3717;score_E=111.142;score_B=183.513;score_UC=72.3717]
6	30175765	30175766	3	94.7379	+	[score_CL=94.7379;score_E=108.574;score_B=203.312;score_UC=94.7379]
6	30175766	30175767	3	18.3845	+	[score_CL=18.3845;score_E=97.8637;score_B=116.248;score_UC=18.3845]
6	30175767	30175768	3	7.88807	+	[score_CL=7.88807;score_E=106.164;score_B=100.609;score_UC=7.88807]
6	30175768	30175769	3	17.6402	+	[score_CL=17.6402;score_E=78.8346;score_B=96.002;score_UC=17.6402]
6	30175769	30175770	3	0.311893	+	[score_CL=0.311893;score_E=88.9176;score_B=76.7523;score_UC=0.311893]
6	30175840	30175841	3	16.4081	+	[score_CL=16.4081;score_E=48.5824;score_B=64.7356;score_UC=16.4081]
6	30175841	30175842	3	4.55687	+	[score_CL=4.55687;score_E=69.6005;score_B=57.5403;score_UC=4.55687]
6	30175842	30175843	3	7.63524	+	[score_CL=7.63524;score_E=63.8038;score_B=58.6925;score_UC=7.63524]
6	30175843	30175844	3	15.8424	+	[score_CL=15.8424;score_E=50.8512;score_B=65.7697;score_UC=15.8424]
6	30175947	30175948	3	8.72732	+	[score_CL=8.72732;score_E=51.5079;score_B=52.6218;score_UC=8.72732]
6	30175948	30175949	3	10.932	+	[score_CL=10.932;score_E=49.5038;score_B=55.0387;score_UC=10.932]
6	30175995	30175996	3	0.813796	+	[score_CL=0.813796;score_E=69.2915;score_B=54.9421;score_UC=0.813796]
6	30175996	30175997	3	12.307	+	[score_CL=12.307;score_E=58.2249;score_B=66.8761;score_UC=12.307]
6	30175997	30175998	3	4.01986	+	[score_CL=4.01986;score_E=67.1487;score_B=58.8488;score_UC=4.01986]
6	30176003	30176004	3	4.04647	+	[score_CL=4.04647;score_E=75.1728;score_B=74.5969;score_UC=4.04647]
6	30176004	30176005	3	26.632	+	[score_CL=26.632;score_E=79.4549;score_B=106.087;score_UC=26.632]
6	30176005	30176006	3	25.9063	+	[score_CL=25.9063;score_E=94.837;score_B=120.743;score_UC=25.9063]
6	30176006	30176007	3	36.323	+	[score_CL=36.323;score_E=84.6348;score_B=120.958;score_UC=36.323]
6	30176007	30176008	3	10.1045	+	[score_CL=10.1045;score_E=74.7428;score_B=84.8474;score_UC=10.1045]
6	30176012	30176013	3	5.92265	+	[score_CL=5.92265;score_E=68.8923;score_B=64.379;score_UC=5.92265]
6	30176013	30176014	3	11.9081	+	[score_CL=11.9081;score_E=62.6315;score_B=70.5334;score_UC=11.9081]
6	30176066	30176067	3	41.6178	+	[score_CL=41.6178;score_E=79.3734;score_B=120.991;score_UC=41.6178]
6	30176067	30176068	3	86.7308	+	[score_CL=86.7308;score_E=98.483;score_B=185.214;score_UC=86.7308]
6	30176068	30176069	3	55.6141	+	[score_CL=55.6141;score_E=86.8766;score_B=142.491;score_UC=55.6141]
6	30176069	30176070	3	9.03303	+	[score_CL=9.03303;score_E=98.1471;score_B=107.18;score_UC=9.03303]
6	30176070	30176071	3	22.8088	+	[score_CL=22.8088;score_E=87.9035;score_B=110.706;score_UC=22.8088]
6	30176071	30176072	3	24.4467	+	[score_CL=24.4467;score_E=83.2327;score_B=107.678;score_UC=24.4467]
6	30176072	30176073	3	5.79893	+	[score_CL=5.79893;score_E=83.0089;score_B=79.1362;score_UC=5.79893]
6	30176073	30176074	3	5.36408	+	[score_CL=5.36408;score_E=69.5201;score_B=59.6021;score_UC=5.36408]
6	30176074	30176075	3	4.81807	+	[score_CL=4.81807;score_E=63.9683;score_B=57.6337;score_UC=4.81807]
6	30176324	30176325	3	24.9021	+	[score_CL=24.9021;score_E=124.493;score_B=149.395;score_UC=24.9021]
6	30176325	30176326	3	129.199	+	[score_CL=129.199;score_E=144.491;score_B=273.69;score_UC=129.199]
6	30176326	30176327	3	27.7277	+	[score_CL=27.7277;score_E=145.261;score_B=172.989;score_UC=27.7277]
6	30176327	30176328	3	25.6312	+	[score_CL=25.6312;score_E=146.032;score_B=171.663;score_UC=25.6312]
6	30176328	30176329	3	27.155	+	[score_CL=27.155;score_E=126.706;score_B=153.861;score_UC=27.155]
6	30176333	30176334	3	96.3607	+	[score_CL=96.3607;score_E=131.23;score_B=227.59;score_UC=96.3607]
6	30176334	30176335	3	151.155	+	[score_CL=247.019;score_E=151.155;score_B=398.175;score_UC=151.155]
6	30176335	30176336	3	102.252	+	[score_CL=102.252;score_E=131.326;score_B=233.578;score_UC=102.252]
6	30176341	30176342	3	65.0952	+	[score_CL=65.0952;score_E=136.527;score_B=201.622;score_UC=65.0952]
6	30176342	30176343	3	111.077	+	[score_CL=111.077;score_E=156.352;score_B=267.43;score_UC=111.077]
6	30176343	30176344	3	26.7562	+	[score_CL=26.7562;score_E=136.423;score_B=163.179;score_UC=26.7562]
6	30176350	30176351	3	49.2129	+	[score_CL=49.2129;score_E=141.485;score_B=190.697;score_UC=49.2129]
6	30176351	30176352	3	81.2827	+	[score_CL=81.2827;score_E=161.107;score_B=242.39;score_UC=81.2827]
6	30176352	30176353	3	141.231	+	[score_CL=141.231;score_E=161.553;score_B=302.784;score_UC=141.231]
6	30176353	30176354	3	33.3148	+	[score_CL=33.3148;score_E=161.981;score_B=195.296;score_UC=33.3148]
6	30176354	30176355	3	35.6738	+	[score_CL=35.6738;score_E=162.391;score_B=198.064;score_UC=35.6738]
6	30176355	30176356	3	70.502	+	[score_CL=70.502;score_E=162.782;score_B=233.284;score_UC=70.502]
6	30176356	30176357	3	92.2453	+	[score_CL=92.2453;score_E=142.634;score_B=234.879;score_UC=92.2453]
6	30176364	30176365	3	13.0325	+	[score_CL=13.0325;score_E=129.396;score_B=140.765;score_UC=13.0325]
6	30176365	30176366	3	3.67164	+	[score_CL=3.67164;score_E=154.984;score_B=140.593;score_UC=3.67164]
6	30176366	30176367	3	12.3174	+	[score_CL=12.3174;score_E=131.427;score_B=139.914;score_UC=12.3174]
6	30176367	30176368	3	1.44646	+	[score_CL=1.44646;score_E=162.796;score_B=157.861;score_UC=1.44646]
6	30176368	30176369	3	30.4423	+	[score_CL=30.4423;score_E=148.542;score_B=178.984;score_UC=30.4423]
6	30176369	30176370	3	49.1765	+	[score_CL=49.1765;score_E=166.222;score_B=215.398;score_UC=49.1765]
6	30176370	30176371	3	41.5209	+	[score_CL=41.5209;score_E=145.794;score_B=187.315;score_UC=41.5209]
6	30176518	30176519	3	30.8247	+	[score_CL=30.8247;score_E=164.753;score_B=195.578;score_UC=30.8247]
6	30176519	30176520	3	66.4632	+	[score_CL=66.4632;score_E=184.548;score_B=251.011;score_UC=66.4632]
6	30176520	30176521	3	32.5653	+	[score_CL=32.5653;score_E=164.585;score_B=197.15;score_UC=32.5653]
6	30176527	30176528	3	112.581	+	[score_CL=112.581;score_E=169.346;score_B=281.927;score_UC=112.581]
6	30176528	30176529	3	168.475	+	[score_CL=222.412;score_E=168.475;score_B=390.887;score_UC=168.475]
6	30176538	30176539	3	3.29116	+	[score_CL=3.29116;score_E=173.118;score_B=176.445;score_UC=3.29116]
6	30176539	30176540	3	39.3589	+	[score_CL=39.3589;score_E=176.643;score_B=216.002;score_UC=39.3589]
6	30176540	30176541	3	139.025	+	[score_CL=139.025;score_E=192.754;score_B=331.779;score_UC=139.025]
6	30176541	30176542	3	87.3807	+	[score_CL=87.3807;score_E=192.897;score_B=280.277;score_UC=87.3807]
6	30176542	30176543	3	23.3648	+	[score_CL=23.3648;score_E=177.066;score_B=200.43;score_UC=23.3648]
6	30176543	30176544	3	4.44182	+	[score_CL=4.44182;score_E=193.293;score_B=197.746;score_UC=4.44182]
6	30176544	30176545	3	43.1553	+	[score_CL=43.1553;score_E=158.154;score_B=201.309;score_UC=43.1553]
6	30176564	30176565	3	24.8989	+	[score_CL=24.8989;score_E=153.634;score_B=178.533;score_UC=24.8989]
6	30176592	30176593	3	8.92741	+	[score_CL=8.92741;score_E=149.653;score_B=156.431;score_UC=8.92741]
6	30176648	30176649	3	38.9569	+	[score_CL=38.9569;score_E=175.923;score_B=214.88;score_UC=38.9569]
6	30176649	30176650	3	39.405	+	[score_CL=39.405;score_E=174.769;score_B=214.174;score_UC=39.405]
6	30176671	30176672	3	40.2362	+	[score_CL=40.2362;score_E=176.23;score_B=216.466;score_UC=40.2362]
6	30176672	30176673	3	83.2633	+	[score_CL=83.2633;score_E=195.284;score_B=278.547;score_UC=83.2633]
6	30176673	30176674	3	131.027	+	[score_CL=131.027;score_E=195.097;score_B=326.124;score_UC=131.027]
6	30176674	30176675	3	176.725	+	[score_CL=176.725;score_E=194.892;score_B=371.617;score_UC=176.725]
6	30176675	30176676	3	165.718	+	[score_CL=165.718;score_E=194.668;score_B=360.386;score_UC=165.718]
6	30176676	30176677	3	79.5553	+	[score_CL=79.5553;score_E=189.458;score_B=269.013;score_UC=79.5553]
6	30176677	30176678	3	15.5601	+	[score_CL=15.5601;score_E=194.165;score_B=209.725;score_UC=15.5601]
6	30176678	30176679	3	123.56	+	[score_CL=123.56;score_E=190.197;score_B=313.757;score_UC=123.56]
6	30176679	30176680	3	27.402	+	[score_CL=27.402;score_E=173.067;score_B=200.469;score_UC=27.402]
6	30176860	30176861	3	10.4847	+	[score_CL=10.4847;score_E=90.5948;score_B=96.1251;score_UC=10.4847]
6	30176861	30176862	3	21.6168	+	[score_CL=21.6168;score_E=93.3123;score_B=114.158;score_UC=21.6168]
6	30176862	30176863	3	13.2916	+	[score_CL=13.2916;score_E=91.3777;score_B=101.069;score_UC=13.2916]
6	30176863	30176864	3	3.02373	+	[score_CL=3.02373;score_E=90.3451;score_B=75.1898;score_UC=3.02373]
6	30176864	30176865	3	3.84627	+	[score_CL=3.84627;score_E=92.4964;score_B=88.8283;score_UC=3.84627]
6	30176865	30176866	3	27.176	+	[score_CL=27.176;score_E=78.9617;score_B=106.137;score_UC=27.176]
6	30176866	30176867	3	7.04164	+	[score_CL=7.04164;score_E=86.8957;score_B=92.4826;score_UC=7.04164]
6	30176880	30176881	3	3.86547	+	[score_CL=3.86547;score_E=62.2656;score_B=58.8604;score_UC=3.86547]
6	30177036	30177037	3	7.38743	+	[score_CL=7.38743;score_E=22.9285;score_B=30.3146;score_UC=7.38743]
6	30177037	30177038	3	22.9271	+	[score_CL=24.0957;score_E=22.9271;score_B=47.0228;score_UC=22.9271]
6	30177138	30177139	3	9.32478	+	[score_CL=9.32478;score_E=22.3521;score_B=31.5905;score_UC=9.32478]
6	30177263	30177264	3	1.12978	+	[score_CL=1.12978;score_E=75.4173;score_B=67.0059;score_UC=1.12978]
6	30177284	30177285	3	2.35911	+	[score_CL=2.35911;score_E=87.9726;score_B=80.3741;score_UC=2.35911]
6	30177285	30177286	3	0.872312	+	[score_CL=0.872312;score_E=93.3051;score_B=79.3749;score_UC=0.872312]
6	30177334	30177335	3	38.7733	+	[score_CL=38.7733;score_E=120.019;score_B=158.793;score_UC=38.7733]
6	30177335	30177336	3	52.55	+	[score_CL=52.55;score_E=139.166;score_B=191.716;score_UC=52.55]
6	30177336	30177337	3	38.7733	+	[score_CL=38.7733;score_E=118.55;score_B=157.323;score_UC=38.7733]
6	30177342	30177343	3	16.109	+	[score_CL=16.109;score_E=118.94;score_B=135.049;score_UC=16.109]
6	30177343	30177344	3	35.3554	+	[score_CL=35.3554;score_E=117.163;score_B=152.519;score_UC=35.3554]
6	30177344	30177345	3	2.83316	+	[score_CL=2.83316;score_E=137.725;score_B=140.615;score_UC=2.83316]
6	30177345	30177346	3	31.0762	+	[score_CL=31.0762;score_E=121.149;score_B=152.225;score_UC=31.0762]
6	30177346	30177347	3	48.3802	+	[score_CL=48.3802;score_E=137.222;score_B=185.602;score_UC=48.3802]
6	30177347	30177348	3	75.5183	+	[score_CL=75.5183;score_E=136.946;score_B=212.465;score_UC=75.5183]
6	30177348	30177349	3	136.653	+	[score_CL=148.332;score_E=136.653;score_B=284.985;score_UC=136.653]
6	30177349	30177350	3	136.343	+	[score_CL=216.353;score_E=136.343;score_B=352.696;score_UC=136.343]
6	30177350	30177351	3	136.016	+	[score_CL=154.508;score_E=136.016;score_B=290.524;score_UC=136.016]
6	30177351	30177352	3	65.4369	+	[score_CL=65.4369;score_E=135.673;score_B=201.11;score_UC=65.4369]
6	30177352	30177353	3	73.5262	+	[score_CL=73.5262;score_E=135.314;score_B=208.84;score_UC=73.5262]
6	30177353	30177354	3	75.4586	+	[score_CL=75.4586;score_E=121.345;score_B=196.803;score_UC=75.4586]
6	30177354	30177355	3	6.926	+	[score_CL=6.926;score_E=117.257;score_B=124.184;score_UC=6.926]
6	30177355	30177356	3	3.16905	+	[score_CL=3.16905;score_E=124.126;score_B=126.125;score_UC=3.16905]
6	30177356	30177357	3	35.9443	+	[score_CL=35.9443;score_E=105.352;score_B=141.296;score_UC=35.9443]
6	30177357	30177358	3	8.16937	+	[score_CL=8.16937;score_E=112.756;score_B=120.926;score_UC=8.16937]
6	30177361	30177362	3	12.2883	+	[score_CL=12.2883;score_E=112.145;score_B=124.433;score_UC=12.2883]
6	30177362	30177363	3	34.4234	+	[score_CL=34.4234;score_E=110.907;score_B=145.33;score_UC=34.4234]
6	30177363	30177364	3	7.51167	+	[score_CL=7.51167;score_E=127.502;score_B=134.73;score_UC=7.51167]
6	30177364	30177365	3	17.6481	+	[score_CL=17.6481;score_E=105.908;score_B=119.576;score_UC=17.6481]
6	30177365	30177366	3	8.36213	+	[score_CL=8.36213;score_E=106.977;score_B=107.535;score_UC=8.36213]
6	30177701	30177702	3	6.54694	+	[score_CL=6.54694;score_E=103.568;score_B=100.302;score_UC=6.54694]
6	30177702	30177703	3	12.5625	+	[score_CL=12.5625;score_E=98.2245;score_B=107.235;score_UC=12.5625]
6	30177704	30177705	3	10.4952	+	[score_CL=10.4952;score_E=109.346;score_B=113.98;score_UC=10.4952]
6	30177705	30177706	3	15.805	+	[score_CL=15.805;score_E=117.243;score_B=127.084;score_UC=15.805]
6	30177706	30177707	3	12.2843	+	[score_CL=12.2843;score_E=111.148;score_B=119.369;score_UC=12.2843]
6	30177710	30177711	3	38.8039	+	[score_CL=38.8039;score_E=119.483;score_B=158.287;score_UC=38.8039]
6	30177711	30177712	3	29.5274	+	[score_CL=29.5274;score_E=139.499;score_B=169.027;score_UC=29.5274]
6	30177712	30177713	3	112.375	+	[score_CL=112.375;score_E=140.337;score_B=252.712;score_UC=112.375]
6	30177713	30177714	3	141.161	+	[score_CL=226.921;score_E=141.161;score_B=368.082;score_UC=141.161]
6	30177714	30177715	3	79.9006	+	[score_CL=79.9006;score_E=121.45;score_B=201.35;score_UC=79.9006]
6	30177719	30177720	3	40.8769	+	[score_CL=40.8769;score_E=126.83;score_B=167.707;score_UC=40.8769]
6	30177720	30177721	3	90.4458	+	[score_CL=90.4458;score_E=126.119;score_B=216.565;score_UC=90.4458]
6	30177722	30177723	3	9.45201	+	[score_CL=9.45201;score_E=122.176;score_B=124.571;score_UC=9.45201]
6	30177723	30177724	3	13.8943	+	[score_CL=13.8943;score_E=123.276;score_B=130.194;score_UC=13.8943]
6	30177724	30177725	3	5.04333	+	[score_CL=5.04333;score_E=124.181;score_B=117.924;score_UC=5.04333]
6	30177726	30177727	3	0.117527	+	[score_CL=0.117527;score_E=113.284;score_B=100.605;score_UC=0.117527]
6	30177727	30177728	3	0.0739792	+	[score_CL=0.0739792;score_E=114.188;score_B=101.14;score_UC=0.0739792]
6	30177747	30177748	3	9.29233	+	[score_CL=9.29233;score_E=138.606;score_B=147.898;score_UC=9.29233]
6	30177748	30177749	3	72.8997	+	[score_CL=72.8997;score_E=147.995;score_B=220.895;score_UC=72.8997]
6	30177749	30177750	3	48.1129	+	[score_CL=48.1129;score_E=157.999;score_B=206.112;score_UC=48.1129]
6	30177750	30177751	3	114.243	+	[score_CL=114.243;score_E=158.048;score_B=272.291;score_UC=114.243]
6	30177751	30177752	3	103.994	+	[score_CL=103.994;score_E=158.074;score_B=262.068;score_UC=103.994]
6	30177752	30177753	3	73.4619	+	[score_CL=73.4619;score_E=158.075;score_B=231.537;score_UC=73.4619]
6	30177753	30177754	3	61.1057	+	[score_CL=61.1057;score_E=158.052;score_B=219.158;score_UC=61.1057]
6	30177754	30177755	3	61.2648	+	[score_CL=61.2648;score_E=158.006;score_B=219.27;score_UC=61.2648]
6	30177755	30177756	3	75.5957	+	[score_CL=75.5957;score_E=157.932;score_B=233.528;score_UC=75.5957]
6	30177756	30177757	3	26.186	+	[score_CL=26.186;score_E=157.841;score_B=184.027;score_UC=26.186]
6	30177757	30177758	3	53.1839	+	[score_CL=53.1839;score_E=157.723;score_B=210.907;score_UC=53.1839]
6	30177758	30177759	3	42.7417	+	[score_CL=42.7417;score_E=157.55;score_B=200.292;score_UC=42.7417]
6	30177759	30177760	3	23.9346	+	[score_CL=23.9346;score_E=157.419;score_B=181.354;score_UC=23.9346]
6	30177760	30177761	3	59.0814	+	[score_CL=59.0814;score_E=157.222;score_B=216.304;score_UC=59.0814]
6	30177761	30177762	3	80.8627	+	[score_CL=80.8627;score_E=136.5;score_B=217.363;score_UC=80.8627]
6	30177765	30177766	3	63.1435	+	[score_CL=63.1435;score_E=136.733;score_B=199.876;score_UC=63.1435]
6	30177766	30177767	3	59.1745	+	[score_CL=59.1745;score_E=135.112;score_B=194.286;score_UC=59.1745]
6	30177951	30177952	3	10.2671	+	[score_CL=10.2671;score_E=69.7676;score_B=73.9625;score_UC=10.2671]
6	30177952	30177953	3	9.05553	+	[score_CL=9.05553;score_E=80.2806;score_B=76.6481;score_UC=9.05553]
6	30177953	30177954	3	9.15094	+	[score_CL=9.15094;score_E=73.9073;score_B=72.1497;score_UC=9.15094]
6	30177954	30177955	3	3.89686	+	[score_CL=3.89686;score_E=71.8307;score_B=63.2866;score_UC=3.89686]
6	30177983	30177984	3	1.69982	+	[score_CL=1.69982;score_E=68.1766;score_B=55.3052;score_UC=1.69982]
6	30177984	30177985	3	8.00351	+	[score_CL=8.00351;score_E=59.5437;score_B=61.2271;score_UC=8.00351]
6	30177985	30177986	3	1.30077	+	[score_CL=1.30077;score_E=71.4471;score_B=54.2764;score_UC=1.30077]
6	30177986	30177987	3	1.41849	+	[score_CL=1.41849;score_E=58.4031;score_B=47.4914;score_UC=1.41849]
6	30379145	30379146	3	55.3158	+	[score_CL=55.3158;score_E=73.3653;score_B=128.681;score_UC=55.3158]
6	30379146	30379147	3	92.6137	+	[score_CL=179.904;score_E=92.6137;score_B=272.518;score_UC=92.6137]
6	30379147	30379148	3	92.6326	+	[score_CL=708.396;score_E=92.6326;score_B=801.029;score_UC=92.6326]
6	30379148	30379149	3	92.6437	+	[score_CL=708.396;score_E=92.6437;score_B=801.04;score_UC=92.6437]
6	30379149	30379150	3	92.6473	+	[score_CL=708.396;score_E=92.6473;score_B=801.044;score_UC=92.6473]
6	30379150	30379151	3	92.6436	+	[score_CL=708.396;score_E=92.6436;score_B=801.04;score_UC=92.6436]
6	30379151	30379152	3	86.8371	+	[score_CL=172.547;score_E=86.8371;score_B=259.384;score_UC=86.8371]
6	30379152	30379153	3	14.729	+	[score_CL=14.729;score_E=92.6124;score_B=107.341;score_UC=14.729]
6	30379153	30379154	3	38.6916	+	[score_CL=38.6916;score_E=67.5617;score_B=106.253;score_UC=38.6916]
6	30379156	30379157	3	36.6283	+	[score_CL=36.6283;score_E=73.2981;score_B=109.926;score_UC=36.6283]
6	30379157	30379158	3	92.4082	+	[score_CL=428.508;score_E=92.4082;score_B=520.916;score_UC=92.4082]
6	30379158	30379159	3	71.8266	+	[score_CL=176.877;score_E=71.8266;score_B=248.704;score_UC=71.8266]
6	30404775	30404776	3	3.20967	+	[score_CL=3.20967;score_E=36.6367;score_B=30.8533;score_UC=3.20967]
6	30404776	30404777	3	0.861551	+	[score_CL=0.861551;score_E=42.5002;score_B=28.4639;score_UC=0.861551]
6	30409746	30409747	3	2.19568	+	[score_CL=2.19568;score_E=27.0555;score_B=22.312;score_UC=2.19568]
6	30409747	30409748	3	3.28843	+	[score_CL=3.28843;score_E=26.6825;score_B=23.4597;score_UC=3.28843]
6	30410486	30410487	3	1.99939	+	[score_CL=1.99939;score_E=40.0699;score_B=28.1642;score_UC=1.99939]
6	30410487	30410488	3	2.8384	+	[score_CL=2.8384;score_E=43.1999;score_B=30.3453;score_UC=2.8384]
6	30410488	30410489	3	4.0646	+	[score_CL=4.0646;score_E=39.8377;score_B=31.6111;score_UC=4.0646]
6	30410489	30410490	3	2.13257	+	[score_CL=2.13257;score_E=41.4153;score_B=29.6283;score_UC=2.13257]
6	30423641	30423642	3	8.4503	+	[score_CL=8.4503;score_E=36.5953;score_B=40.6003;score_UC=8.4503]
6	30423642	30423643	3	8.5738	+	[score_CL=8.5738;score_E=36.5873;score_B=40.6998;score_UC=8.5738]
6	30423687	30423688	3	2.34297	+	[score_CL=2.34297;score_E=28.8942;score_B=22.5091;score_UC=2.34297]
6	30423688	30423689	3	1.97129	+	[score_CL=1.97129;score_E=29.286;score_B=22.0364;score_UC=1.97129]
6	30450841	30450842	3	4.33141	+	[score_CL=4.33141;score_E=36.4774;score_B=32.9296;score_UC=4.33141]
6	30450842	30450843	3	0.756362	+	[score_CL=0.756362;score_E=44.1764;score_B=29.393;score_UC=0.756362]
6	30450882	30450883	3	1.60738	+	[score_CL=1.60738;score_E=39.5731;score_B=27.22;score_UC=1.60738]
6	30450883	30450884	3	2.06334	+	[score_CL=2.06334;score_E=37.0403;score_B=27.6007;score_UC=2.06334]
6	30451120	30451121	3	2.17882	+	[score_CL=2.17882;score_E=64.1643;score_B=57.3592;score_UC=2.17882]
6	30451128	30451129	3	3.73474	+	[score_CL=3.73474;score_E=67.2691;score_B=63.8105;score_UC=3.73474]
6	30451133	30451134	3	6.59116	+	[score_CL=6.59116;score_E=72.3116;score_B=71.6161;score_UC=6.59116]
6	30451134	30451135	3	2.69356	+	[score_CL=2.69356;score_E=79.0088;score_B=68.1193;score_UC=2.69356]
6	30451136	30451137	3	0.694915	+	[score_CL=0.694915;score_E=82.5791;score_B=68.0128;score_UC=0.694915]
6	30451137	30451138	3	7.74674	+	[score_CL=7.74674;score_E=78.9457;score_B=77.1805;score_UC=7.74674]
6	30451138	30451139	3	6.8637	+	[score_CL=6.8637;score_E=79.2355;score_B=76.6775;score_UC=6.8637]
6	30451140	30451141	3	2.5568	+	[score_CL=2.5568;score_E=91.095;score_B=80.1758;score_UC=2.5568]
6	30451141	30451142	3	16.4509	+	[score_CL=16.4509;score_E=75.2437;score_B=91.6331;score_UC=16.4509]
6	30451146	30451147	3	4.40656	+	[score_CL=4.40656;score_E=82.9415;score_B=75.4206;score_UC=4.40656]
6	30451147	30451148	3	7.33492	+	[score_CL=7.33492;score_E=79.2725;score_B=78.7144;score_UC=7.33492]
6	30451182	30451183	3	1.69408	+	[score_CL=1.69408;score_E=91.4051;score_B=80.5365;score_UC=1.69408]
6	30451183	30451184	3	1.68848	+	[score_CL=1.68848;score_E=91.9152;score_B=81.0012;score_UC=1.68848]
6	30451264	30451265	3	4.32541	+	[score_CL=4.32541;score_E=119.307;score_B=117.012;score_UC=4.32541]
6	30451322	30451323	3	14.013	+	[score_CL=14.013;score_E=164.391;score_B=175.996;score_UC=14.013]
6	30451323	30451324	3	17.2054	+	[score_CL=17.2054;score_E=172.216;score_B=184.851;score_UC=17.2054]
6	30451324	30451325	3	11.0236	+	[score_CL=11.0236;score_E=173.944;score_B=174.355;score_UC=11.0236]
6	30451325	30451326	3	9.72812	+	[score_CL=9.72812;score_E=158.088;score_B=161.185;score_UC=9.72812]
6	30451344	30451345	3	11.6405	+	[score_CL=11.6405;score_E=142.514;score_B=153.739;score_UC=11.6405]
6	30451472	30451473	3	11.7717	+	[score_CL=11.7717;score_E=150.145;score_B=157.349;score_UC=11.7717]
6	30451473	30451474	3	17.1354	+	[score_CL=17.1354;score_E=166.069;score_B=183.203;score_UC=17.1354]
6	30451474	30451475	3	31.8605	+	[score_CL=31.8605;score_E=166.645;score_B=198.505;score_UC=31.8605]
6	30451475	30451476	3	15.1145	+	[score_CL=15.1145;score_E=163.247;score_B=178.359;score_UC=15.1145]
6	30451476	30451477	3	8.76287	+	[score_CL=8.76287;score_E=158.397;score_B=154.312;score_UC=8.76287]
6	30451477	30451478	3	7.22232	+	[score_CL=7.22232;score_E=149.697;score_B=144.009;score_UC=7.22232]
6	30451478	30451479	3	3.96843	+	[score_CL=3.96843;score_E=151.875;score_B=138.731;score_UC=3.96843]
6	30451479	30451480	3	4.34503	+	[score_CL=4.34503;score_E=142.92;score_B=136.422;score_UC=4.34503]
6	30451485	30451486	3	1.09641	+	[score_CL=1.09641;score_E=157.786;score_B=143.908;score_UC=1.09641]
6	30451486	30451487	3	10.7187	+	[score_CL=10.7187;score_E=146.496;score_B=154.298;score_UC=10.7187]
6	30451487	30451488	3	0.939341	+	[score_CL=0.939341;score_E=159.521;score_B=145.38;score_UC=0.939341]
6	30451504	30451505	3	31.4085	+	[score_CL=31.4085;score_E=180.383;score_B=211.792;score_UC=31.4085]
6	30451505	30451506	3	24.2377	+	[score_CL=24.2377;score_E=194.779;score_B=219.016;score_UC=24.2377]
6	30451506	30451507	3	14.6836	+	[score_CL=14.6836;score_E=181.151;score_B=195.798;score_UC=14.6836]
6	30451508	30451509	3	16.7446	+	[score_CL=16.7446;score_E=184.501;score_B=201.24;score_UC=16.7446]
6	30451509	30451510	3	25.4637	+	[score_CL=25.4637;score_E=186.868;score_B=212.321;score_UC=25.4637]
6	30451510	30451511	3	5.21875	+	[score_CL=5.21875;score_E=199.082;score_B=194.783;score_UC=5.21875]
6	30451511	30451512	3	13.031	+	[score_CL=13.031;score_E=192.866;score_B=205.76;score_UC=13.031]
6	30451512	30451513	3	30.3961	+	[score_CL=30.3961;score_E=201.765;score_B=232.161;score_UC=30.3961]
6	30451513	30451514	3	64.2409	+	[score_CL=64.2409;score_E=188.667;score_B=252.907;score_UC=64.2409]
6	30451567	30451568	3	14.6708	+	[score_CL=14.6708;score_E=276.393;score_B=289.203;score_UC=14.6708]
6	30451568	30451569	3	13.2474	+	[score_CL=13.2474;score_E=279.974;score_B=290.06;score_UC=13.2474]
6	30451570	30451571	3	3.81128	+	[score_CL=3.81128;score_E=273.144;score_B=266.364;score_UC=3.81128]
6	30451571	30451572	3	3.05051	+	[score_CL=3.05051;score_E=277.347;score_B=267.66;score_UC=3.05051]
6	30451574	30451575	3	37.1825	+	[score_CL=37.1825;score_E=297.98;score_B=335.163;score_UC=37.1825]
6	30451575	30451576	3	40.4924	+	[score_CL=40.4924;score_E=318.938;score_B=359.431;score_UC=40.4924]
6	30451576	30451577	3	22.741	+	[score_CL=22.741;score_E=300.329;score_B=323.07;score_UC=22.741]
6	30451578	30451579	3	4.10728	+	[score_CL=4.10728;score_E=304.908;score_B=309.007;score_UC=4.10728]
6	30451579	30451580	3	34.985	+	[score_CL=34.985;score_E=310.485;score_B=345.47;score_UC=34.985]
6	30451580	30451581	3	67.9116	+	[score_CL=67.9116;score_E=326.976;score_B=394.887;score_UC=67.9116]
6	30451581	30451582	3	82.7851	+	[score_CL=82.7851;score_E=307.752;score_B=390.537;score_UC=82.7851]
6	30451593	30451594	3	4.03199	+	[score_CL=4.03199;score_E=286.587;score_B=283.021;score_UC=4.03199]
6	30451595	30451596	3	0.227038	+	[score_CL=0.227038;score_E=283.667;score_B=271.766;score_UC=0.227038]
6	30451964	30451965	3	1.89519	+	[score_CL=1.89519;score_E=58.6124;score_B=51.3513;score_UC=1.89519]
6	30452023	30452024	3	1.41596	+	[score_CL=1.41596;score_E=92.877;score_B=79.5677;score_UC=1.41596]
6	30452024	30452025	3	7.14891	+	[score_CL=7.14891;score_E=95.7633;score_B=92.083;score_UC=7.14891]
6	30452025	30452026	3	11.6936	+	[score_CL=11.6936;score_E=88.8836;score_B=96.0582;score_UC=11.6936]
6	30452078	30452079	3	4.69595	+	[score_CL=4.69595;score_E=86.726;score_B=83.6751;score_UC=4.69595]
6	30452079	30452080	3	23.3126	+	[score_CL=23.3126;score_E=76.0187;score_B=99.2985;score_UC=23.3126]
6	30452080	30452081	3	5.26767	+	[score_CL=5.26767;score_E=85.7312;score_B=84.1171;score_UC=5.26767]
6	30452083	30452084	3	2.13246	+	[score_CL=2.13246;score_E=73.7028;score_B=61.7674;score_UC=2.13246]
6	30452084	30452085	3	5.21336	+	[score_CL=5.21336;score_E=72.3505;score_B=65.141;score_UC=5.21336]
6	30452085	30452086	3	4.52567	+	[score_CL=4.52567;score_E=72.1605;score_B=64.2447;score_UC=4.52567]
6	30452086	30452087	3	0.515011	+	[score_CL=0.515011;score_E=73.9499;score_B=58.9061;score_UC=0.515011]
6	30452097	30452098	3	1.05494	+	[score_CL=1.05494;score_E=69.1752;score_B=55.4703;score_UC=1.05494]
6	30452098	30452099	3	2.42917	+	[score_CL=2.42917;score_E=65.8147;score_B=56.6801;score_UC=2.42917]
6	30452099	30452100	3	0.946265	+	[score_CL=0.946265;score_E=68.8081;score_B=54.9988;score_UC=0.946265]
6	30452125	30452126	3	1.25829	+	[score_CL=1.25829;score_E=67.8919;score_B=54.3023;score_UC=1.25829]
6	30452126	30452127	3	6.1108	+	[score_CL=6.1108;score_E=69.1579;score_B=63.53;score_UC=6.1108]
6	30452127	30452128	3	9.54337	+	[score_CL=9.54337;score_E=71.4714;score_B=69.2682;score_UC=9.54337]
6	30452128	30452129	3	7.7944	+	[score_CL=7.7944;score_E=72.8104;score_B=67.1541;score_UC=7.7944]
6	30452129	30452130	3	5.7467	+	[score_CL=5.7467;score_E=68.4948;score_B=60.7936;score_UC=5.7467]
6	30452130	30452131	3	2.85945	+	[score_CL=2.85945;score_E=65.3351;score_B=54.7992;score_UC=2.85945]
6	30452195	30452196	3	15.5241	+	[score_CL=15.5241;score_E=64.941;score_B=79.268;score_UC=15.5241]
6	30452196	30452197	3	12.8554	+	[score_CL=12.8554;score_E=71.2814;score_B=77.0853;score_UC=12.8554]
6	30452197	30452198	3	3.71163	+	[score_CL=3.71163;score_E=67.4247;score_B=57.7923;score_UC=3.71163]
6	30452198	30452199	3	0.0300614	+	[score_CL=0.0300614;score_E=61.5262;score_B=44.7901;score_UC=0.0300614]
6	30452201	30452202	3	0.101552	+	[score_CL=0.101552;score_E=54.1616;score_B=41.7542;score_UC=0.101552]
6	30452206	30452207	3	5.16675	+	[score_CL=5.16675;score_E=58.1391;score_B=52.3815;score_UC=5.16675]
6	30452207	30452208	3	5.91758	+	[score_CL=5.91758;score_E=65.6663;score_B=56.4419;score_UC=5.91758]
6	30452208	30452209	3	8.29326	+	[score_CL=8.29326;score_E=66.394;score_B=61.6885;score_UC=8.29326]
6	30452209	30452210	3	8.97039	+	[score_CL=8.97039;score_E=61.1546;score_B=61.3146;score_UC=8.97039]
6	30452210	30452211	3	1.22935	+	[score_CL=1.22935;score_E=64.1872;score_B=50.5423;score_UC=1.22935]
6	30452216	30452217	3	3.02086	+	[score_CL=3.02086;score_E=51.7248;score_B=45.9416;score_UC=3.02086]
6	30452217	30452218	3	0.310903	+	[score_CL=0.310903;score_E=59.2923;score_B=43.1498;score_UC=0.310903]
6	30452219	30452220	3	12.2997	+	[score_CL=12.2997;score_E=54.3739;score_B=64.1967;score_UC=12.2997]
6	30452220	30452221	3	3.34025	+	[score_CL=3.34025;score_E=66.6813;score_B=55.2447;score_UC=3.34025]
6	30452221	30452222	3	1.45186	+	[score_CL=1.45186;score_E=57.2655;score_B=44.2098;score_UC=1.45186]
6	30452563	30452564	3	1.99603	+	[score_CL=1.99603;score_E=54.9539;score_B=42.7131;score_UC=1.99603]
6	30452564	30452565	3	11.0243	+	[score_CL=11.0243;score_E=55.2329;score_B=58.8286;score_UC=11.0243]
6	30452565	30452566	3	12.4557	+	[score_CL=12.4557;score_E=58.9049;score_B=62.2027;score_UC=12.4557]
6	30452566	30452567	3	7.1977	+	[score_CL=7.1977;score_E=53.3192;score_B=51.3548;score_UC=7.1977]
6	30453110	30453111	3	8.87947	+	[score_CL=8.87947;score_E=69.4268;score_B=75.9125;score_UC=8.87947]
6	30453185	30453186	3	11.7839	+	[score_CL=11.7839;score_E=120.65;score_B=127.529;score_UC=11.7839]
6	30453186	30453187	3	17.1591	+	[score_CL=17.1591;score_E=119.313;score_B=133.489;score_UC=17.1591]
6	30453187	30453188	3	3.91213	+	[score_CL=3.91213;score_E=123.161;score_B=114.356;score_UC=3.91213]
6	30453188	30453189	3	0.181329	+	[score_CL=0.181329;score_E=114.237;score_B=97.6385;score_UC=0.181329]
6	30453193	30453194	3	3.98894	+	[score_CL=3.98894;score_E=106.87;score_B=103.63;score_UC=3.98894]
6	30453204	30453205	3	3.23655	+	[score_CL=3.23655;score_E=111.335;score_B=106.764;score_UC=3.23655]
6	30453288	30453289	3	11.8722	+	[score_CL=11.8722;score_E=153.811;score_B=161.173;score_UC=11.8722]
6	30453289	30453290	3	12.8654	+	[score_CL=12.8654;score_E=173.037;score_B=185.9;score_UC=12.8654]
6	30453290	30453291	3	35.7059	+	[score_CL=35.7059;score_E=169.19;score_B=204.896;score_UC=35.7059]
6	30453291	30453292	3	16.0169	+	[score_CL=16.0169;score_E=159.191;score_B=175.208;score_UC=16.0169]
6	30453297	30453298	3	14.2261	+	[score_CL=14.2261;score_E=157.735;score_B=171.961;score_UC=14.2261]
6	30453298	30453299	3	61.1762	+	[score_CL=61.1762;score_E=171.379;score_B=232.555;score_UC=61.1762]
6	30453299	30453300	3	40.5987	+	[score_CL=40.5987;score_E=175.754;score_B=216.352;score_UC=40.5987]
6	30453300	30453301	3	23.8904	+	[score_CL=23.8904;score_E=175.164;score_B=199.054;score_UC=23.8904]
6	30453301	30453302	3	34.0857	+	[score_CL=34.0857;score_E=174.502;score_B=208.587;score_UC=34.0857]
6	30453302	30453303	3	61.1167	+	[score_CL=61.1167;score_E=173.831;score_B=234.948;score_UC=61.1167]
6	30453303	30453304	3	98.3857	+	[score_CL=98.3857;score_E=173.123;score_B=271.509;score_UC=98.3857]
6	30453304	30453305	3	81.8938	+	[score_CL=81.8938;score_E=172.388;score_B=254.282;score_UC=81.8938]
6	30453305	30453306	3	30.1566	+	[score_CL=30.1566;score_E=171.627;score_B=201.784;score_UC=30.1566]
6	30453306	30453307	3	61.2082	+	[score_CL=61.2082;score_E=162.744;score_B=223.952;score_UC=61.2082]
6	30453307	30453308	3	12.4252	+	[score_CL=12.4252;score_E=149.508;score_B=161.933;score_UC=12.4252]
6	30453345	30453346	3	0.85617	+	[score_CL=0.85617;score_E=91.4939;score_B=80.3637;score_UC=0.85617]
6	30453346	30453347	3	0.582947	+	[score_CL=0.582947;score_E=92.121;score_B=78.9588;score_UC=0.582947]
6	30453665	30453666	3	1.39555	+	[score_CL=1.39555;score_E=57.305;score_B=49.0495;score_UC=1.39555]
6	30453727	30453728	3	7.37622	+	[score_CL=7.37622;score_E=68.6688;score_B=67.0685;score_UC=7.37622]
6	30453728	30453729	3	9.36532	+	[score_CL=9.36532;score_E=66.5983;score_B=69.0929;score_UC=9.36532]
6	30453734	30453735	3	3.34403	+	[score_CL=3.34403;score_E=79.9184;score_B=76.1295;score_UC=3.34403]
6	30453735	30453736	3	24.2183	+	[score_CL=24.2183;score_E=63.1254;score_B=87.3436;score_UC=24.2183]
6	30453738	30453739	3	1.91475	+	[score_CL=1.91475;score_E=70.8612;score_B=57.7667;score_UC=1.91475]
6	30453739	30453740	3	7.26358	+	[score_CL=7.26358;score_E=82.0955;score_B=83.119;score_UC=7.26358]
6	30453740	30453741	3	25.2554	+	[score_CL=25.2554;score_E=84.622;score_B=109.853;score_UC=25.2554]
6	30453741	30453742	3	17.8813	+	[score_CL=17.8813;score_E=78.7839;score_B=96.6647;score_UC=17.8813]
6	30453743	30453744	3	0.37968	+	[score_CL=0.37968;score_E=70.654;score_B=55.5756;score_UC=0.37968]
6	30453744	30453745	3	6.54518	+	[score_CL=6.54518;score_E=60.7179;score_B=61.75;score_UC=6.54518]
6	30453752	30453753	3	8.19918	+	[score_CL=8.19918;score_E=59.6894;score_B=65.0064;score_UC=8.19918]
6	30453789	30453790	3	5.78662	+	[score_CL=5.78662;score_E=64.9992;score_B=60.2628;score_UC=5.78662]
6	30453790	30453791	3	7.87921	+	[score_CL=7.87921;score_E=62.8354;score_B=62.187;score_UC=7.87921]
6	30453841	30453842	3	0.962037	+	[score_CL=0.962037;score_E=60.9542;score_B=47.0135;score_UC=0.962037]
6	30453842	30453843	3	14.7253	+	[score_CL=14.7253;score_E=58.3223;score_B=70.7112;score_UC=14.7253]
6	30453843	30453844	3	15.771	+	[score_CL=15.771;score_E=56.2697;score_B=71.0568;score_UC=15.771]
6	30454235	30454236	3	3.64474	+	[score_CL=3.64474;score_E=176.611;score_B=172.952;score_UC=3.64474]
6	30454238	30454239	3	17.1882	+	[score_CL=17.1882;score_E=199.097;score_B=216.127;score_UC=17.1882]
6	30454239	30454240	3	21.0388	+	[score_CL=21.0388;score_E=196.797;score_B=217.828;score_UC=21.0388]
6	30454244	30454245	3	17.3209	+	[score_CL=17.3209;score_E=201.283;score_B=218.596;score_UC=17.3209]
6	30454245	30454246	3	24.3624	+	[score_CL=24.3624;score_E=204.216;score_B=228.527;score_UC=24.3624]
6	30454246	30454247	3	6.82384	+	[score_CL=6.82384;score_E=198.832;score_B=201.464;score_UC=6.82384]
6	30454248	30454249	3	12.8682	+	[score_CL=12.8682;score_E=198.875;score_B=211.735;score_UC=12.8682]
6	30454249	30454250	3	28.816	+	[score_CL=28.816;score_E=206.588;score_B=235.403;score_UC=28.816]
6	30454250	30454251	3	16.0436	+	[score_CL=16.0436;score_E=216.745;score_B=232.788;score_UC=16.0436]
6	30454251	30454252	3	28.6233	+	[score_CL=28.6233;score_E=212.79;score_B=241.414;score_UC=28.6233]
6	30454252	30454253	3	24.2582	+	[score_CL=24.2582;score_E=215.3;score_B=239.558;score_UC=24.2582]
6	30454253	30454254	3	30.3025	+	[score_CL=30.3025;score_E=213.68;score_B=243.983;score_UC=30.3025]
6	30454254	30454255	3	20.2166	+	[score_CL=20.2166;score_E=213.764;score_B=233.981;score_UC=20.2166]
6	30454255	30454256	3	34.6461	+	[score_CL=34.6461;score_E=212.648;score_B=247.294;score_UC=34.6461]
6	30454256	30454257	3	32.8608	+	[score_CL=32.8608;score_E=207.862;score_B=240.723;score_UC=32.8608]
6	30454257	30454258	3	16.2583	+	[score_CL=16.2583;score_E=202.817;score_B=219.075;score_UC=16.2583]
6	30454258	30454259	3	12.0448	+	[score_CL=12.0448;score_E=207.414;score_B=219.443;score_UC=12.0448]
6	30454259	30454260	3	34.3358	+	[score_CL=34.3358;score_E=187.515;score_B=221.851;score_UC=34.3358]
6	30454260	30454261	3	5.67172	+	[score_CL=5.67172;score_E=191.481;score_B=196.994;score_UC=5.67172]
6	30454261	30454262	3	3.2516	+	[score_CL=3.2516;score_E=176.778;score_B=166.059;score_UC=3.2516]
6	30454262	30454263	3	0.429145	+	[score_CL=0.429145;score_E=174.712;score_B=159.784;score_UC=0.429145]
6	30454266	30454267	3	4.44765	+	[score_CL=4.44765;score_E=172.697;score_B=165.255;score_UC=4.44765]
6	30454267	30454268	3	8.41827	+	[score_CL=8.41827;score_E=172.991;score_B=169.595;score_UC=8.41827]
6	30454268	30454269	3	6.51213	+	[score_CL=6.51213;score_E=174.202;score_B=166.664;score_UC=6.51213]
6	30454269	30454270	3	4.49515	+	[score_CL=4.49515;score_E=167.686;score_B=160.248;score_UC=4.49515]
6	30454339	30454340	3	2.94144	+	[score_CL=2.94144;score_E=81.3856;score_B=72.3005;score_UC=2.94144]
6	30454340	30454341	3	2.88754	+	[score_CL=2.88754;score_E=80.662;score_B=71.4368;score_UC=2.88754]
6	30454671	30454672	3	3.18852	+	[score_CL=3.18852;score_E=32.4199;score_B=29.7905;score_UC=3.18852]
6	30454672	30454673	3	7.80789	+	[score_CL=7.80789;score_E=31.4155;score_B=34.5032;score_UC=7.80789]
6	30454790	30454791	3	16.0944	+	[score_CL=16.0944;score_E=66.311;score_B=81.5761;score_UC=16.0944]
6	30454791	30454792	3	16.0944	+	[score_CL=16.0944;score_E=66.3655;score_B=81.6479;score_UC=16.0944]
6	30454805	30454806	3	1.36889	+	[score_CL=1.36889;score_E=64.0622;score_B=50.6652;score_UC=1.36889]
6	30454806	30454807	3	9.22851	+	[score_CL=9.22851;score_E=61.1807;score_B=61.7381;score_UC=9.22851]
6	30454807	30454808	3	8.54956	+	[score_CL=8.54956;score_E=66.9396;score_B=62.5392;score_UC=8.54956]
6	30454808	30454809	3	6.6121	+	[score_CL=6.6121;score_E=66.7407;score_B=58.4255;score_UC=6.6121]
6	30454809	30454810	3	6.69069	+	[score_CL=6.69069;score_E=70.8743;score_B=62.7026;score_UC=6.69069]
6	30454810	30454811	3	12.7902	+	[score_CL=12.7902;score_E=68.5435;score_B=72.5981;score_UC=12.7902]
6	30454811	30454812	3	10.828	+	[score_CL=10.828;score_E=72.456;score_B=72.3784;score_UC=10.828]
6	30454812	30454813	3	8.64503	+	[score_CL=8.64503;score_E=68.5822;score_B=64.3419;score_UC=8.64503]
6	30454813	30454814	3	6.68422	+	[score_CL=6.68422;score_E=71.5154;score_B=63.1435;score_UC=6.68422]
6	30454814	30454815	3	11.4037	+	[score_CL=11.4037;score_E=57.6487;score_B=64.3295;score_UC=11.4037]
6	30454817	30454818	3	3.49149	+	[score_CL=3.49149;score_E=67.46;score_B=58.0682;score_UC=3.49149]
6	30454818	30454819	3	14.5188	+	[score_CL=14.5188;score_E=59.9619;score_B=69.8398;score_UC=14.5188]
6	30454819	30454820	3	5.60234	+	[score_CL=5.60234;score_E=65.893;score_B=60.7552;score_UC=5.60234]
6	30454822	30454823	3	4.35348	+	[score_CL=4.35348;score_E=50.724;score_B=48.4147;score_UC=4.35348]
6	30454832	30454833	3	1.44165	+	[score_CL=1.44165;score_E=58.8487;score_B=45.6036;score_UC=1.44165]
6	30454833	30454834	3	5.13776	+	[score_CL=5.13776;score_E=60.5254;score_B=52.8129;score_UC=5.13776]
6	30454834	30454835	3	8.16426	+	[score_CL=8.16426;score_E=69.1832;score_B=64.558;score_UC=8.16426]
6	30454835	30454836	3	14.175	+	[score_CL=14.175;score_E=57.8529;score_B=69.7892;score_UC=14.175]
6	30455007	30455008	3	1.12976	+	[score_CL=1.12976;score_E=55.2977;score_B=42.5946;score_UC=1.12976]
6	30455008	30455009	3	1.56935	+	[score_CL=1.56935;score_E=55.2138;score_B=42.8931;score_UC=1.56935]
6	30455009	30455010	3	1.16818	+	[score_CL=1.16818;score_E=54.8897;score_B=42.2623;score_UC=1.16818]
6	30522462	30522463	3	4.01217	+	[score_CL=4.01217;score_E=83.4253;score_B=87.4554;score_UC=4.01217]
6	30522463	30522464	3	87.437	+	[score_CL=708.396;score_E=87.437;score_B=795.833;score_UC=87.437]
6	30522464	30522465	3	82.0803	+	[score_CL=233.144;score_E=82.0803;score_B=315.224;score_UC=82.0803]
6	30556643	30556644	3	0.895652	+	[score_CL=0.895652;score_E=48.8858;score_B=34.3798;score_UC=0.895652]
6	30556644	30556645	3	5.21036	+	[score_CL=5.21036;score_E=60.5956;score_B=54.4785;score_UC=5.21036]
6	30556645	30556646	3	20.3582	+	[score_CL=20.3582;score_E=57.1517;score_B=76.4583;score_UC=20.3582]
6	30556646	30556647	3	12.6457	+	[score_CL=12.6457;score_E=65.0855;score_B=70.9425;score_UC=12.6457]
6	30556647	30556648	3	7.64551	+	[score_CL=7.64551;score_E=52.0844;score_B=51.0154;score_UC=7.64551]
6	30556650	30556651	3	6.35362	+	[score_CL=6.35362;score_E=48.1917;score_B=44.2771;score_UC=6.35362]
6	30556651	30556652	3	8.22949	+	[score_CL=8.22949;score_E=50.3381;score_B=46.5028;score_UC=8.22949]
6	30556652	30556653	3	4.58888	+	[score_CL=4.58888;score_E=48.9954;score_B=41.5356;score_UC=4.58888]
6	30747095	30747096	3	14.8058	+	[score_CL=14.8058;score_E=66.2313;score_B=79.2982;score_UC=14.8058]
6	30747096	30747097	3	18.7403	+	[score_CL=18.7403;score_E=65.0372;score_B=83.1799;score_UC=18.7403]
6	30747097	30747098	3	2.11178	+	[score_CL=2.11178;score_E=67.8044;score_B=58.4836;score_UC=2.11178]
6	30747174	30747175	3	0.16569	+	[score_CL=0.16569;score_E=126.252;score_B=112.298;score_UC=0.16569]
6	30747175	30747176	3	17.2545	+	[score_CL=17.2545;score_E=116.268;score_B=132.896;score_UC=17.2545]
6	30747176	30747177	3	9.25701	+	[score_CL=9.25701;score_E=133.86;score_B=130.742;score_UC=9.25701]
6	30747177	30747178	3	10.0813	+	[score_CL=10.0813;score_E=116.252;score_B=120.059;score_UC=10.0813]
6	30747190	30747191	3	3.05042	+	[score_CL=3.05042;score_E=121.905;score_B=111.684;score_UC=3.05042]
6	30747191	30747192	3	10.2447	+	[score_CL=10.2447;score_E=132.86;score_B=143.105;score_UC=10.2447]
6	30747192	30747193	3	114.117	+	[score_CL=114.117;score_E=139.975;score_B=254.092;score_UC=114.117]
6	30747193	30747194	3	74.9364	+	[score_CL=74.9364;score_E=139.078;score_B=214.014;score_UC=74.9364]
6	30747194	30747195	3	10.7049	+	[score_CL=10.7049;score_E=148.812;score_B=159.517;score_UC=10.7049]
6	30747195	30747196	3	43.8131	+	[score_CL=43.8131;score_E=131.019;score_B=174.832;score_UC=43.8131]
6	30747196	30747197	3	11.3543	+	[score_CL=11.3543;score_E=128.051;score_B=139.405;score_UC=11.3543]
6	30747204	30747205	3	8.6499	+	[score_CL=8.6499;score_E=124.95;score_B=125.971;score_UC=8.6499]
6	30747205	30747206	3	18.0509	+	[score_CL=18.0509;score_E=122.143;score_B=136.685;score_UC=18.0509]
6	30747206	30747207	3	6.87935	+	[score_CL=6.87935;score_E=124.538;score_B=121.917;score_UC=6.87935]
6	30747208	30747209	3	0.984768	+	[score_CL=0.984768;score_E=109.747;score_B=97.0074;score_UC=0.984768]
6	30747209	30747210	3	1.11501	+	[score_CL=1.11501;score_E=117.844;score_B=101.199;score_UC=1.11501]
6	30747210	30747211	3	5.85396	+	[score_CL=5.85396;score_E=113.245;score_B=107.358;score_UC=5.85396]
6	30747211	30747212	3	6.73668	+	[score_CL=6.73668;score_E=115.752;score_B=108.528;score_UC=6.73668]
6	30747212	30747213	3	5.38112	+	[score_CL=5.38112;score_E=131.641;score_B=124.568;score_UC=5.38112]
6	30747213	30747214	3	23.6007	+	[score_CL=23.6007;score_E=129.199;score_B=152.8;score_UC=23.6007]
6	30747214	30747215	3	30.171	+	[score_CL=30.171;score_E=125.103;score_B=155.274;score_UC=30.171]
6	30747215	30747216	3	3.04397	+	[score_CL=3.04397;score_E=127.713;score_B=125.8;score_UC=3.04397]
6	30747216	30747217	3	4.10181	+	[score_CL=4.10181;score_E=105.266;score_B=99.1788;score_UC=4.10181]
6	30747224	30747225	3	8.86137	+	[score_CL=8.86137;score_E=97.3091;score_B=103.89;score_UC=8.86137]
6	30747346	30747347	3	5.48227	+	[score_CL=5.48227;score_E=105.909;score_B=105.92;score_UC=5.48227]
6	30747349	30747350	3	0.550564	+	[score_CL=0.550564;score_E=128.492;score_B=129.079;score_UC=0.550564]
6	30747350	30747351	3	32.5726	+	[score_CL=32.5726;score_E=115.786;score_B=148.359;score_UC=32.5726]
6	30747351	30747352	3	6.13644	+	[score_CL=6.13644;score_E=142.987;score_B=147.092;score_UC=6.13644]
6	30747352	30747353	3	14.0672	+	[score_CL=14.0672;score_E=136.623;score_B=150.638;score_UC=14.0672]
6	30747353	30747354	3	30.7625	+	[score_CL=30.7625;score_E=125.814;score_B=156.576;score_UC=30.7625]
6	30747354	30747355	3	0.759067	+	[score_CL=0.759067;score_E=130.501;score_B=131.039;score_UC=0.759067]
6	30747359	30747360	3	19.5732	+	[score_CL=19.5732;score_E=132.917;score_B=152.456;score_UC=19.5732]
6	30747360	30747361	3	18.791	+	[score_CL=18.791;score_E=153.974;score_B=172.171;score_UC=18.791]
6	30747361	30747362	3	22.7292	+	[score_CL=22.7292;score_E=154.245;score_B=176.974;score_UC=22.7292]
6	30747362	30747363	3	43.3741	+	[score_CL=43.3741;score_E=155.703;score_B=199.077;score_UC=43.3741]
6	30747363	30747364	3	63.9557	+	[score_CL=63.9557;score_E=156.278;score_B=220.234;score_UC=63.9557]
6	30747364	30747365	3	86.8369	+	[score_CL=86.8369;score_E=156.812;score_B=243.649;score_UC=86.8369]
6	30747365	30747366	3	43.2341	+	[score_CL=43.2341;score_E=143.055;score_B=186.289;score_UC=43.2341]
6	30747366	30747367	3	6.23917	+	[score_CL=6.23917;score_E=144.531;score_B=150.772;score_UC=6.23917]
6	30747367	30747368	3	6.88751	+	[score_CL=6.88751;score_E=125.047;score_B=122.728;score_UC=6.88751]
6	30747382	30747383	3	1.52828	+	[score_CL=1.52828;score_E=139.012;score_B=125.896;score_UC=1.52828]
6	30747383	30747384	3	10.479	+	[score_CL=10.479;score_E=126.875;score_B=135.071;score_UC=10.479]
6	30747413	30747414	3	11.4394	+	[score_CL=11.4394;score_E=130.787;score_B=141.74;score_UC=11.4394]
6	30747472	30747473	3	13.083	+	[score_CL=13.083;score_E=120.683;score_B=133.761;score_UC=13.083]
6	30747473	30747474	3	28.9844	+	[score_CL=28.9844;score_E=129.866;score_B=158.85;score_UC=28.9844]
6	30747474	30747475	3	17.4772	+	[score_CL=17.4772;score_E=122.118;score_B=139.594;score_UC=17.4772]
6	30747475	30747476	3	4.3242	+	[score_CL=4.3242;score_E=130.734;score_B=118.144;score_UC=4.3242]
6	30747476	30747477	3	13.2807	+	[score_CL=13.2807;score_E=117.047;score_B=123.206;score_UC=13.2807]
6	30747477	30747478	3	15.725	+	[score_CL=15.725;score_E=109.761;score_B=124.251;score_UC=15.725]
6	30747735	30747736	3	33.7631	+	[score_CL=33.7631;score_E=486.45;score_B=520.213;score_UC=33.7631]
6	30747736	30747737	3	31.9655	+	[score_CL=31.9655;score_E=507.867;score_B=539.833;score_UC=31.9655]
6	30747737	30747738	3	27.1375	+	[score_CL=27.1375;score_E=510.004;score_B=537.141;score_UC=27.1375]
6	30747738	30747739	3	33.7454	+	[score_CL=33.7454;score_E=491.555;score_B=525.301;score_UC=33.7454]
6	30747744	30747745	3	24.2855	+	[score_CL=24.2855;score_E=484.434;score_B=508.72;score_UC=24.2855]
6	30747745	30747746	3	0.578041	+	[score_CL=0.578041;score_E=515.05;score_B=504.341;score_UC=0.578041]
6	30747746	30747747	3	6.43104	+	[score_CL=6.43104;score_E=508.084;score_B=514.517;score_UC=6.43104]
6	30747747	30747748	3	81.1885	+	[score_CL=81.1885;score_E=514.953;score_B=596.142;score_UC=81.1885]
6	30747748	30747749	3	315.708	+	[score_CL=315.708;score_E=529.132;score_B=844.841;score_UC=315.708]
6	30747749	30747750	3	375.222	+	[score_CL=375.222;score_E=530.447;score_B=905.669;score_UC=375.222]
6	30747750	30747751	3	388.07	+	[score_CL=388.07;score_E=531.687;score_B=919.757;score_UC=388.07]
6	30747751	30747752	3	423.649	+	[score_CL=423.649;score_E=532.85;score_B=956.498;score_UC=423.649]
6	30747752	30747753	3	330.332	+	[score_CL=330.332;score_E=533.936;score_B=864.269;score_UC=330.332]
6	30747753	30747754	3	288.63	+	[score_CL=288.63;score_E=534.94;score_B=823.57;score_UC=288.63]
6	30747754	30747755	3	99.4303	+	[score_CL=99.4303;score_E=535.87;score_B=635.3;score_UC=99.4303]
6	30747755	30747756	3	186.668	+	[score_CL=186.668;score_E=536.72;score_B=723.388;score_UC=186.668]
6	30747756	30747757	3	303.193	+	[score_CL=303.193;score_E=537.489;score_B=840.682;score_UC=303.193]
6	30747757	30747758	3	273.578	+	[score_CL=273.578;score_E=538.178;score_B=811.756;score_UC=273.578]
6	30747758	30747759	3	107.532	+	[score_CL=107.532;score_E=528.218;score_B=635.75;score_UC=107.532]
6	30747759	30747760	3	9.95491	+	[score_CL=9.95491;score_E=539.309;score_B=549.264;score_UC=9.95491]
6	30747760	30747761	3	31.2199	+	[score_CL=31.2199;score_E=509.961;score_B=541.181;score_UC=31.2199]
6	30747764	30747765	3	16.0004	+	[score_CL=16.0004;score_E=500.931;score_B=516.925;score_UC=16.0004]
6	30747770	30747771	3	0.768688	+	[score_CL=0.768688;score_E=518.603;score_B=504.369;score_UC=0.768688]
6	30747771	30747772	3	14.8013	+	[score_CL=14.8013;score_E=520.908;score_B=535.709;score_UC=14.8013]
6	30747772	30747773	3	91.3157	+	[score_CL=91.3157;score_E=533.958;score_B=625.274;score_UC=91.3157]
6	30747773	30747774	3	48.9519	+	[score_CL=48.9519;score_E=517.193;score_B=566.145;score_UC=48.9519]
6	30747778	30747779	3	44.0369	+	[score_CL=44.0369;score_E=513.806;score_B=557.843;score_UC=44.0369]
6	30747779	30747780	3	75.5943	+	[score_CL=75.5943;score_E=512.358;score_B=587.952;score_UC=75.5943]
6	30747780	30747781	3	0.649285	+	[score_CL=0.649285;score_E=510.504;score_B=511.573;score_UC=0.649285]
6	30747782	30747783	3	30.9463	+	[score_CL=30.9463;score_E=488.239;score_B=519.185;score_UC=30.9463]
6	30747805	30747806	3	0.781177	+	[score_CL=0.781177;score_E=431.775;score_B=422.764;score_UC=0.781177]
6	30748068	30748069	3	21.4175	+	[score_CL=21.4175;score_E=109.817;score_B=131.235;score_UC=21.4175]
6	30748069	30748070	3	2.09302	+	[score_CL=2.09302;score_E=127.619;score_B=120.636;score_UC=2.09302]
6	30748072	30748073	3	7.62016	+	[score_CL=7.62016;score_E=109.803;score_B=113.531;score_UC=7.62016]
6	30748078	30748079	3	4.5041	+	[score_CL=4.5041;score_E=131.089;score_B=124.355;score_UC=4.5041]
6	30748079	30748080	3	19.1169	+	[score_CL=19.1169;score_E=124.067;score_B=141.608;score_UC=19.1169]
6	30748080	30748081	3	7.90788	+	[score_CL=7.90788;score_E=140.502;score_B=135.232;score_UC=7.90788]
6	30748081	30748082	3	9.98182	+	[score_CL=9.98182;score_E=127.005;score_B=125.476;score_UC=9.98182]
6	30748082	30748083	3	6.88776	+	[score_CL=6.88776;score_E=122.625;score_B=120.047;score_UC=6.88776]
6	30748085	30748086	3	0.578209	+	[score_CL=0.578209;score_E=128.069;score_B=113.312;score_UC=0.578209]
6	30748086	30748087	3	10.5859	+	[score_CL=10.5859;score_E=114.355;score_B=123.289;score_UC=10.5859]
6	30748089	30748090	3	2.98477	+	[score_CL=2.98477;score_E=134.271;score_B=137.075;score_UC=2.98477]
6	30748090	30748091	3	32.8239	+	[score_CL=32.8239;score_E=137.381;score_B=170.205;score_UC=32.8239]
6	30748091	30748092	3	58.3182	+	[score_CL=58.3182;score_E=153.079;score_B=211.397;score_UC=58.3182]
6	30748092	30748093	3	20.7522	+	[score_CL=20.7522;score_E=151.933;score_B=172.685;score_UC=20.7522]
6	30748093	30748094	3	18.8991	+	[score_CL=18.8991;score_E=143.697;score_B=161.175;score_UC=18.8991]
6	30748094	30748095	3	10.6249	+	[score_CL=10.6249;score_E=145.086;score_B=145.109;score_UC=10.6249]
6	30748095	30748096	3	12.6433	+	[score_CL=12.6433;score_E=145.241;score_B=157.865;score_UC=12.6433]
6	30748096	30748097	3	33.5946	+	[score_CL=33.5946;score_E=147.252;score_B=180.846;score_UC=33.5946]
6	30748097	30748098	3	37.6612	+	[score_CL=37.6612;score_E=152.11;score_B=189.771;score_UC=37.6612]
6	30748098	30748099	3	19.0261	+	[score_CL=19.0261;score_E=143.005;score_B=162.031;score_UC=19.0261]
6	30748099	30748100	3	9.76589	+	[score_CL=9.76589;score_E=136.903;score_B=136.496;score_UC=9.76589]
6	30748100	30748101	3	4.5044	+	[score_CL=4.5044;score_E=128.266;score_B=117.641;score_UC=4.5044]
6	30748101	30748102	3	3.11696	+	[score_CL=3.11696;score_E=120.382;score_B=110.554;score_UC=3.11696]
6	30748313	30748314	3	10.2471	+	[score_CL=10.2471;score_E=132.35;score_B=142.597;score_UC=10.2471]
6	30748314	30748315	3	33.9904	+	[score_CL=33.9904;score_E=143.467;score_B=177.458;score_UC=33.9904]
6	30748315	30748316	3	30.5652	+	[score_CL=30.5652;score_E=153.305;score_B=183.871;score_UC=30.5652]
6	30748316	30748317	3	27.6944	+	[score_CL=27.6944;score_E=153.994;score_B=181.688;score_UC=27.6944]
6	30748317	30748318	3	22.2794	+	[score_CL=22.2794;score_E=154.983;score_B=177.262;score_UC=22.2794]
6	30748318	30748319	3	51.3217	+	[score_CL=51.3217;score_E=145.853;score_B=197.175;score_UC=51.3217]
6	30748319	30748320	3	10.625	+	[score_CL=10.625;score_E=136.069;score_B=146.694;score_UC=10.625]
6	30748329	30748330	3	4.19422	+	[score_CL=4.19422;score_E=135.37;score_B=127.393;score_UC=4.19422]
6	30748330	30748331	3	10.2036	+	[score_CL=10.2036;score_E=138.485;score_B=138.588;score_UC=10.2036]
6	30748331	30748332	3	10.0156	+	[score_CL=10.0156;score_E=139.085;score_B=138.912;score_UC=10.0156]
6	30748332	30748333	3	4.06126	+	[score_CL=4.06126;score_E=136.927;score_B=128.664;score_UC=4.06126]
6	30748334	30748335	3	2.13005	+	[score_CL=2.13005;score_E=141.928;score_B=129.899;score_UC=2.13005]
6	30748335	30748336	3	12.4149	+	[score_CL=12.4149;score_E=149.473;score_B=161.858;score_UC=12.4149]
6	30748336	30748337	3	30.1787	+	[score_CL=30.1787;score_E=160.062;score_B=190.241;score_UC=30.1787]
6	30748337	30748338	3	36.4782	+	[score_CL=36.4782;score_E=167.26;score_B=203.738;score_UC=36.4782]
6	30748338	30748339	3	26.5089	+	[score_CL=26.5089;score_E=151.327;score_B=177.836;score_UC=26.5089]
```
