## Supplemental data set 1. Bed files (GRCm38) with MSI1 binding sites and regions identified by eCLIP for "The Musashi proteins are post-transcriptional activators of protein expression and alternative exon splicing in vertebrate photoreceptors": MSI1-with_input.sites.bed (part 64 of 85)

```
6	30748339	30748340	3	4.20515	+	[score_CL=4.20515;score_E=147.446;score_B=148.216;score_UC=4.20515]
6	30748359	30748360	3	7.29682	+	[score_CL=7.29682;score_E=149.735;score_B=150.435;score_UC=7.29682]
6	30748360	30748361	3	22.7624	+	[score_CL=22.7624;score_E=136.442;score_B=159.203;score_UC=22.7624]
6	30748372	30748373	3	1.09731	+	[score_CL=1.09731;score_E=131.286;score_B=117.58;score_UC=1.09731]
6	30748373	30748374	3	3.15496	+	[score_CL=3.15496;score_E=125.917;score_B=119.079;score_UC=3.15496]
6	30748374	30748375	3	0.0119041	+	[score_CL=0.0119041;score_E=131.265;score_B=115.338;score_UC=0.0119041]
6	30748376	30748377	3	4.54265	+	[score_CL=4.54265;score_E=133.582;score_B=126.149;score_UC=4.54265]
6	30748377	30748378	3	10.3742	+	[score_CL=10.3742;score_E=135.254;score_B=135.451;score_UC=10.3742]
6	30748378	30748379	3	9.51157	+	[score_CL=9.51157;score_E=138.347;score_B=135.725;score_UC=9.51157]
6	30748379	30748380	3	7.4348	+	[score_CL=7.4348;score_E=145.444;score_B=138.565;score_UC=7.4348]
6	30748380	30748381	3	15.884	+	[score_CL=15.884;score_E=147.057;score_B=162.941;score_UC=15.884]
6	30748381	30748382	3	49.32	+	[score_CL=49.32;score_E=154.208;score_B=203.528;score_UC=49.32]
6	30748382	30748383	3	20.8781	+	[score_CL=20.8781;score_E=136.837;score_B=157.715;score_UC=20.8781]
6	30748553	30748554	3	5.04783	+	[score_CL=5.04783;score_E=65.3919;score_B=59.1326;score_UC=5.04783]
6	30748554	30748555	3	11.6435	+	[score_CL=11.6435;score_E=61.2575;score_B=65.9707;score_UC=11.6435]
6	30748555	30748556	3	3.15194	+	[score_CL=3.15194;score_E=67.1038;score_B=57.0924;score_UC=3.15194]
6	30748561	30748562	3	18.3818	+	[score_CL=18.3818;score_E=69.2098;score_B=87.3842;score_UC=18.3818]
6	30748562	30748563	3	14.7662	+	[score_CL=14.7662;score_E=78.1158;score_B=86.6355;score_UC=14.7662]
6	30748563	30748564	3	6.09596	+	[score_CL=6.09596;score_E=69.6959;score_B=65.0991;score_UC=6.09596]
6	30748571	30748572	3	8.28508	+	[score_CL=8.28508;score_E=61.1788;score_B=61.2908;score_UC=8.28508]
6	30748572	30748573	3	5.8944	+	[score_CL=5.8944;score_E=63.4793;score_B=58.943;score_UC=5.8944]
6	30748595	30748596	3	1.57814	+	[score_CL=1.57814;score_E=60.9165;score_B=48.0693;score_UC=1.57814]
6	30748596	30748597	3	3.51889	+	[score_CL=3.51889;score_E=62.7066;score_B=51.6981;score_UC=3.51889]
6	30748597	30748598	3	5.19013	+	[score_CL=5.19013;score_E=57.3593;score_B=53.2117;score_UC=5.19013]
6	30748896	30748897	3	1.8249	+	[score_CL=1.8249;score_E=49.4921;score_B=36.962;score_UC=1.8249]
6	30748897	30748898	3	3.35349	+	[score_CL=3.35349;score_E=45.0906;score_B=38.6159;score_UC=3.35349]
6	30748900	30748901	3	25.8776	+	[score_CL=25.8776;score_E=62.6417;score_B=88.5193;score_UC=25.8776]
6	30748901	30748902	3	20.0249	+	[score_CL=20.0249;score_E=65.8843;score_B=85.9087;score_UC=20.0249]
6	30748902	30748903	3	5.47647	+	[score_CL=5.47647;score_E=62.3795;score_B=58.5899;score_UC=5.47647]
6	30748909	30748910	3	4.06142	+	[score_CL=4.06142;score_E=43.7365;score_B=40.9245;score_UC=4.06142]
6	30748922	30748923	3	7.2693	+	[score_CL=7.2693;score_E=56.9532;score_B=55.1444;score_UC=7.2693]
6	30748923	30748924	3	13.2545	+	[score_CL=13.2545;score_E=50.7789;score_B=61.0191;score_UC=13.2545]
6	30748928	30748929	3	3.43662	+	[score_CL=3.43662;score_E=52.8126;score_B=43.0642;score_UC=3.43662]
6	30748929	30748930	3	7.32588	+	[score_CL=7.32588;score_E=46.5095;score_B=46.8561;score_UC=7.32588]
6	30749056	30749057	3	4.20939	+	[score_CL=4.20939;score_E=62.2877;score_B=54.2352;score_UC=4.20939]
6	30749057	30749058	3	16.8536	+	[score_CL=16.8536;score_E=68.162;score_B=85;score_UC=16.8536]
6	30749058	30749059	3	27.5367	+	[score_CL=27.5367;score_E=63.2565;score_B=90.7931;score_UC=27.5367]
6	30749059	30749060	3	2.19128	+	[score_CL=2.19128;score_E=63.5957;score_B=63.1179;score_UC=2.19128]
6	30749082	30749083	3	1.35328	+	[score_CL=1.35328;score_E=47.9327;score_B=39.7879;score_UC=1.35328]
6	30749156	30749157	3	0.829333	+	[score_CL=0.829333;score_E=60.7403;score_B=49.7197;score_UC=0.829333]
6	30749157	30749158	3	0.499676	+	[score_CL=0.499676;score_E=62.8705;score_B=49.4606;score_UC=0.499676]
6	30749175	30749176	3	4.93406	+	[score_CL=4.93406;score_E=60.8337;score_B=57.6665;score_UC=4.93406]
6	30749176	30749177	3	1.94035	+	[score_CL=1.94035;score_E=66.8908;score_B=54.5996;score_UC=1.94035]
6	30749190	30749191	3	1.87493	+	[score_CL=1.87493;score_E=57.5177;score_B=49.7177;score_UC=1.87493]
6	30749198	30749199	3	20.9324	+	[score_CL=20.9324;score_E=75.7724;score_B=96.7048;score_UC=20.9324]
6	30749199	30749200	3	49.3652	+	[score_CL=49.3652;score_E=94.3876;score_B=143.753;score_UC=49.3652]
6	30749200	30749201	3	24.4302	+	[score_CL=24.4302;score_E=75.1766;score_B=99.6068;score_UC=24.4302]
6	30749201	30749202	3	1.07769	+	[score_CL=1.07769;score_E=74.3846;score_B=68.9076;score_UC=1.07769]
6	30749576	30749577	3	0.118548	+	[score_CL=0.118548;score_E=36.2831;score_B=21.9924;score_UC=0.118548]
6	30749577	30749578	3	2.64666	+	[score_CL=2.64666;score_E=35.5137;score_B=25.3612;score_UC=2.64666]
6	30749578	30749579	3	3.42053	+	[score_CL=3.42053;score_E=35.6166;score_B=26.2585;score_UC=3.42053]
6	30749579	30749580	3	2.72715	+	[score_CL=2.72715;score_E=38.8519;score_B=26.8388;score_UC=2.72715]
6	30749580	30749581	3	4.0725	+	[score_CL=4.0725;score_E=32.6154;score_B=27.4169;score_UC=4.0725]
6	30749582	30749583	3	0.980166	+	[score_CL=0.980166;score_E=33.7117;score_B=21.722;score_UC=0.980166]
6	30749583	30749584	3	1.30274	+	[score_CL=1.30274;score_E=31.4962;score_B=22.022;score_UC=1.30274]
6	30749771	30749772	3	2.25443	+	[score_CL=2.25443;score_E=31.797;score_B=25.3841;score_UC=2.25443]
6	30749772	30749773	3	4.55195	+	[score_CL=4.55195;score_E=30.3927;score_B=27.7858;score_UC=4.55195]
6	30749801	30749802	3	4.86406	+	[score_CL=4.86406;score_E=48.7642;score_B=43.7351;score_UC=4.86406]
6	30749802	30749803	3	17.4797	+	[score_CL=17.4797;score_E=47.4889;score_B=64.9675;score_UC=17.4797]
6	30749803	30749804	3	21.0705	+	[score_CL=21.0705;score_E=47.4877;score_B=68.5575;score_UC=21.0705]
6	30749804	30749805	3	5.28331	+	[score_CL=5.28331;score_E=48.747;score_B=48.0566;score_UC=5.28331]
6	30749807	30749808	3	5.68356	+	[score_CL=5.68356;score_E=38.3749;score_B=33.9374;score_UC=5.68356]
6	30749808	30749809	3	6.05013	+	[score_CL=6.05013;score_E=40.0416;score_B=34.393;score_UC=6.05013]
6	30749809	30749810	3	2.51865	+	[score_CL=2.51865;score_E=41.5665;score_B=29.8856;score_UC=2.51865]
6	30749812	30749813	3	1.52094	+	[score_CL=1.52094;score_E=38.2395;score_B=25.6899;score_UC=1.52094]
6	30749813	30749814	3	2.74461	+	[score_CL=2.74461;score_E=36.3834;score_B=26.969;score_UC=2.74461]
6	30749814	30749815	3	1.65164	+	[score_CL=1.65164;score_E=42.8562;score_B=26.3189;score_UC=1.65164]
6	30749815	30749816	3	2.10676	+	[score_CL=2.10676;score_E=35.8525;score_B=25.7801;score_UC=2.10676]
6	30749816	30749817	3	0.0709293	+	[score_CL=0.0709293;score_E=39.3377;score_B=23.6981;score_UC=0.0709293]
6	30749822	30749823	3	0.431524	+	[score_CL=0.431524;score_E=32.1981;score_B=22.7724;score_UC=0.431524]
6	30749824	30749825	3	0.2791	+	[score_CL=0.2791;score_E=34.1814;score_B=22.5373;score_UC=0.2791]
6	30749866	30749867	3	5.78315	+	[score_CL=5.78315;score_E=31.6881;score_B=30.3401;score_UC=5.78315]
6	30749867	30749868	3	3.11859	+	[score_CL=3.11859;score_E=35.2219;score_B=27.732;score_UC=3.11859]
6	30749868	30749869	3	2.77356	+	[score_CL=2.77356;score_E=34.0471;score_B=24.573;score_UC=2.77356]
6	30750027	30750028	3	0.936316	+	[score_CL=0.936316;score_E=39.8965;score_B=30.9235;score_UC=0.936316]
6	30750034	30750035	3	14.5861	+	[score_CL=14.5861;score_E=60.1718;score_B=74.7577;score_UC=14.5861]
6	30750035	30750036	3	30.2117	+	[score_CL=30.2117;score_E=60.7869;score_B=90.9986;score_UC=30.2117]
6	30750036	30750037	3	7.04394	+	[score_CL=7.04394;score_E=60.2135;score_B=66.9298;score_UC=7.04394]
6	30750037	30750038	3	0.395165	+	[score_CL=0.395165;score_E=52.1587;score_B=36.6072;score_UC=0.395165]
6	30750047	30750048	3	4.29289	+	[score_CL=4.29289;score_E=56.2125;score_B=48.3361;score_UC=4.29289]
6	30750048	30750049	3	14.5153	+	[score_CL=14.5153;score_E=57.069;score_B=65.8676;score_UC=14.5153]
6	30750049	30750050	3	12.7319	+	[score_CL=12.7319;score_E=54.8021;score_B=63.7714;score_UC=12.7319]
6	30750420	30750421	3	6.42998	+	[score_CL=6.42998;score_E=80.7171;score_B=84.7847;score_UC=6.42998]
6	30750421	30750422	3	27.9	+	[score_CL=27.9;score_E=77.3797;score_B=105.278;score_UC=27.9]
6	30750422	30750423	3	10.7534	+	[score_CL=10.7534;score_E=90.2766;score_B=98.6032;score_UC=10.7534]
6	30750423	30750424	3	10.849	+	[score_CL=10.849;score_E=78.0849;score_B=78.1771;score_UC=10.849]
6	30750424	30750425	3	7.12832	+	[score_CL=7.12832;score_E=84.2462;score_B=76.7345;score_UC=7.12832]
6	30750425	30750426	3	12.893	+	[score_CL=12.893;score_E=87.1623;score_B=92.0859;score_UC=12.893]
6	30750426	30750427	3	20.6308	+	[score_CL=20.6308;score_E=93.5202;score_B=114.144;score_UC=20.6308]
6	30750427	30750428	3	26.6857	+	[score_CL=26.6857;score_E=94.0688;score_B=120.753;score_UC=26.6857]
6	30750428	30750429	3	15.0097	+	[score_CL=15.0097;score_E=90.9171;score_B=105.524;score_UC=15.0097]
6	30750429	30750430	3	11.6988	+	[score_CL=11.6988;score_E=94.453;score_B=96.5565;score_UC=11.6988]
6	30750430	30750431	3	19.9976	+	[score_CL=19.9976;score_E=92.056;score_B=112.054;score_UC=19.9976]
6	30750431	30750432	3	32.4504	+	[score_CL=32.4504;score_E=96.5846;score_B=129.035;score_UC=32.4504]
6	30750432	30750433	3	18.0854	+	[score_CL=18.0854;score_E=99.3741;score_B=117.46;score_UC=18.0854]
6	30750433	30750434	3	38.5792	+	[score_CL=38.5792;score_E=97.6738;score_B=136.253;score_UC=38.5792]
6	30750434	30750435	3	22.2357	+	[score_CL=22.2357;score_E=95.8844;score_B=118.12;score_UC=22.2357]
6	30750435	30750436	3	17.3231	+	[score_CL=17.3231;score_E=80.8497;score_B=97.9935;score_UC=17.3231]
6	30750436	30750437	3	2.34821	+	[score_CL=2.34821;score_E=78.15;score_B=67.8481;score_UC=2.34821]
6	30750440	30750441	3	0.132594	+	[score_CL=0.132594;score_E=71.7189;score_B=56.2321;score_UC=0.132594]
6	30750441	30750442	3	8.69138	+	[score_CL=8.69138;score_E=64.4881;score_B=65.3595;score_UC=8.69138]
6	30750442	30750443	3	5.55819	+	[score_CL=5.55819;score_E=74.9382;score_B=64.3993;score_UC=5.55819]
6	30750443	30750444	3	7.1384	+	[score_CL=7.1384;score_E=66.9014;score_B=61.9815;score_UC=7.1384]
6	30750444	30750445	3	3.49793	+	[score_CL=3.49793;score_E=80.3234;score_B=65.6;score_UC=3.49793]
6	30750445	30750446	3	11.7096	+	[score_CL=11.7096;score_E=71.2657;score_B=74.9375;score_UC=11.7096]
6	30750446	30750447	3	10.5326	+	[score_CL=10.5326;score_E=68.6761;score_B=73.3599;score_UC=10.5326]
6	30750459	30750460	3	5.5034	+	[score_CL=5.5034;score_E=53.3714;score_B=52.8043;score_UC=5.5034]
6	30750902	30750903	3	1.91189	+	[score_CL=1.91189;score_E=50.9451;score_B=38.5878;score_UC=1.91189]
6	30750903	30750904	3	8.57593	+	[score_CL=8.57593;score_E=42.9761;score_B=45.2559;score_UC=8.57593]
6	30750904	30750905	3	1.76584	+	[score_CL=1.76584;score_E=51.0211;score_B=38.392;score_UC=1.76584]
6	30750916	30750917	3	2.27971	+	[score_CL=2.27971;score_E=45.934;score_B=33.8129;score_UC=2.27971]
6	30750917	30750918	3	4.22901	+	[score_CL=4.22901;score_E=49.1616;score_B=38.8426;score_UC=4.22901]
6	30750918	30750919	3	7.15243	+	[score_CL=7.15243;score_E=47.4164;score_B=42.1788;score_UC=7.15243]
6	30750919	30750920	3	5.07577	+	[score_CL=5.07577;score_E=55.2116;score_B=43.6882;score_UC=5.07577]
6	30750920	30750921	3	8.51119	+	[score_CL=8.51119;score_E=62.931;score_B=70.8264;score_UC=8.51119]
6	30750921	30750922	3	38.6139	+	[score_CL=38.6139;score_E=55.4383;score_B=94.0522;score_UC=38.6139]
6	30750922	30750923	3	9.30327	+	[score_CL=9.30327;score_E=69.8346;score_B=79.1343;score_UC=9.30327]
6	30750923	30750924	3	13.5488	+	[score_CL=13.5488;score_E=50.3805;score_B=57.586;score_UC=13.5488]
6	30750924	30750925	3	3.68717	+	[score_CL=3.68717;score_E=54.6106;score_B=43.7063;score_UC=3.68717]
6	30750925	30750926	3	1.68557	+	[score_CL=1.68557;score_E=44.2221;score_B=31.5641;score_UC=1.68557]
6	30803041	30803042	3	29.2251	+	[score_CL=29.2251;score_E=60.6337;score_B=89.8587;score_UC=29.2251]
6	30803042	30803043	3	74.9864	+	[score_CL=210.04;score_E=74.9864;score_B=285.026;score_UC=74.9864]
6	30803043	30803044	3	79.9644	+	[score_CL=463.478;score_E=79.9644;score_B=543.443;score_UC=79.9644]
6	30803044	30803045	3	80.015	+	[score_CL=627.917;score_E=80.015;score_B=707.932;score_UC=80.015]
6	30803045	30803046	3	80.0631	+	[score_CL=410.31;score_E=80.0631;score_B=490.373;score_UC=80.0631]
6	30803046	30803047	3	74.1907	+	[score_CL=443.83;score_E=74.1907;score_B=518.02;score_UC=74.1907]
6	30803047	30803048	3	59.6357	+	[score_CL=96.8443;score_E=59.6357;score_B=156.48;score_UC=59.6357]
6	30803059	30803060	3	61.3363	+	[score_CL=66.61;score_E=61.3363;score_B=127.946;score_UC=61.3363]
6	30803060	30803061	3	76.3278	+	[score_CL=86.3664;score_E=76.3278;score_B=162.694;score_UC=76.3278]
6	30803061	30803062	3	42.7172	+	[score_CL=42.7172;score_E=80.5785;score_B=123.296;score_UC=42.7172]
6	30803062	30803063	3	69.1495	+	[score_CL=69.1495;score_E=75.1376;score_B=144.287;score_UC=69.1495]
6	30803063	30803064	3	36.7544	+	[score_CL=36.7544;score_E=60.0954;score_B=96.8498;score_UC=36.7544]
6	30803065	30803066	3	56.0181	+	[score_CL=77.8995;score_E=56.0181;score_B=133.918;score_UC=56.0181]
6	30803066	30803067	3	56.0066	+	[score_CL=69.1983;score_E=56.0066;score_B=125.205;score_UC=56.0066]
6	30803150	30803151	3	49.0831	+	[score_CL=49.0831;score_E=63.2045;score_B=112.288;score_UC=49.0831]
6	30803151	30803152	3	63.8538	+	[score_CL=79.5419;score_E=63.8538;score_B=143.396;score_UC=63.8538]
6	30803152	30803153	3	3.25197	+	[score_CL=3.25197;score_E=82.9841;score_B=86.274;score_UC=3.25197]
6	30803153	30803154	3	59.3545	+	[score_CL=59.3545;score_E=67.0296;score_B=126.384;score_UC=59.3545]
6	30803154	30803155	3	82.7323	+	[score_CL=318.876;score_E=82.7323;score_B=401.608;score_UC=82.7323]
6	30803155	30803156	3	82.9085	+	[score_CL=520.791;score_E=82.9085;score_B=603.7;score_UC=82.9085]
6	30803156	30803157	3	82.8759	+	[score_CL=489.861;score_E=82.8759;score_B=572.737;score_UC=82.8759]
6	30803157	30803158	3	82.8396	+	[score_CL=418.651;score_E=82.8396;score_B=501.491;score_UC=82.8396]
6	30803158	30803159	3	82.7994	+	[score_CL=462.684;score_E=82.7994;score_B=545.484;score_UC=82.7994]
6	30803159	30803160	3	82.6148	+	[score_CL=272.321;score_E=82.6148;score_B=354.936;score_UC=82.6148]
6	30803160	30803161	3	67.4414	+	[score_CL=80.4381;score_E=67.4414;score_B=147.879;score_UC=67.4414]
6	30803161	30803162	3	5.24978	+	[score_CL=5.24978;score_E=62.1476;score_B=67.4026;score_UC=5.24978]
6	30803181	30803182	3	56.2061	+	[score_CL=67.4277;score_E=56.2061;score_B=123.634;score_UC=56.2061]
6	30803182	30803183	3	43.0851	+	[score_CL=43.0851;score_E=56.1915;score_B=99.2766;score_UC=43.0851]
6	30803674	30803675	3	6.07408	+	[score_CL=6.07408;score_E=62.1927;score_B=63.1151;score_UC=6.07408]
6	30803677	30803678	3	0.911555	+	[score_CL=0.911555;score_E=83.5964;score_B=84.8458;score_UC=0.911555]
6	30803678	30803679	3	45.9929	+	[score_CL=45.9929;score_E=84.6814;score_B=130.674;score_UC=45.9929]
6	30803679	30803680	3	38.5165	+	[score_CL=38.5165;score_E=102.883;score_B=141.4;score_UC=38.5165]
6	30803680	30803681	3	57.5352	+	[score_CL=57.5352;score_E=96.6342;score_B=154.169;score_UC=57.5352]
6	30803681	30803682	3	14.0543	+	[score_CL=14.0543;score_E=82.7929;score_B=96.8471;score_UC=14.0543]
6	30803694	30803695	3	43.3601	+	[score_CL=43.3601;score_E=86.0299;score_B=129.39;score_UC=43.3601]
6	30803695	30803696	3	79.8024	+	[score_CL=79.8024;score_E=105.337;score_B=185.139;score_UC=79.8024]
6	30803696	30803697	3	77.8413	+	[score_CL=77.8413;score_E=105.411;score_B=183.252;score_UC=77.8413]
6	30803697	30803698	3	77.7125	+	[score_CL=77.7125;score_E=105.475;score_B=183.188;score_UC=77.7125]
6	30803698	30803699	3	98.3996	+	[score_CL=98.3996;score_E=105.53;score_B=203.93;score_UC=98.3996]
6	30803699	30803700	3	46.7636	+	[score_CL=46.7636;score_E=105.575;score_B=152.339;score_UC=46.7636]
6	30803700	30803701	3	61.0642	+	[score_CL=61.0642;score_E=105.61;score_B=166.674;score_UC=61.0642]
6	30803701	30803702	3	48.9135	+	[score_CL=48.9135;score_E=94.3313;score_B=143.245;score_UC=48.9135]
6	30803702	30803703	3	9.21752	+	[score_CL=9.21752;score_E=105.65;score_B=114.868;score_UC=9.21752]
6	30803703	30803704	3	29.8183	+	[score_CL=29.8183;score_E=95.6503;score_B=125.469;score_UC=29.8183]
6	30803704	30803705	3	81.9046	+	[score_CL=81.9046;score_E=105.651;score_B=187.556;score_UC=81.9046]
6	30803705	30803706	3	67.4752	+	[score_CL=67.4752;score_E=105.637;score_B=173.112;score_UC=67.4752]
6	30803706	30803707	3	36.3156	+	[score_CL=36.3156;score_E=105.612;score_B=141.927;score_UC=36.3156]
6	30803707	30803708	3	27.9506	+	[score_CL=27.9506;score_E=105.578;score_B=133.529;score_UC=27.9506]
6	30803708	30803709	3	34.2553	+	[score_CL=34.2553;score_E=105.491;score_B=139.746;score_UC=34.2553]
6	30803709	30803710	3	23.654	+	[score_CL=23.654;score_E=105.48;score_B=129.134;score_UC=23.654]
6	30803710	30803711	3	46.6662	+	[score_CL=46.6662;score_E=105.404;score_B=152.07;score_UC=46.6662]
6	30803711	30803712	3	48.7318	+	[score_CL=48.7318;score_E=105.342;score_B=154.073;score_UC=48.7318]
6	30803712	30803713	3	46.52	+	[score_CL=46.52;score_E=100.394;score_B=146.914;score_UC=46.52]
6	30803713	30803714	3	15.6652	+	[score_CL=15.6652;score_E=102.616;score_B=118.281;score_UC=15.6652]
6	30803714	30803715	3	18.0546	+	[score_CL=18.0546;score_E=101.475;score_B=119.53;score_UC=18.0546]
6	30803715	30803716	3	38.7039	+	[score_CL=38.7039;score_E=92.2709;score_B=130.975;score_UC=38.7039]
6	30803716	30803717	3	9.28248	+	[score_CL=9.28248;score_E=87.6313;score_B=96.9138;score_UC=9.28248]
6	30803717	30803718	3	3.28829	+	[score_CL=3.28829;score_E=89.9581;score_B=74.8011;score_UC=3.28829]
6	30803718	30803719	3	11.3306	+	[score_CL=11.3306;score_E=88.6542;score_B=99.9847;score_UC=11.3306]
6	30803719	30803720	3	38.6523	+	[score_CL=38.6523;score_E=84.5496;score_B=123.202;score_UC=38.6523]
6	30803720	30803721	3	8.56264	+	[score_CL=8.56264;score_E=83.7227;score_B=92.2855;score_UC=8.56264]
6	30803723	30803724	3	48.9733	+	[score_CL=48.9733;score_E=63.9667;score_B=112.94;score_UC=48.9733]
6	30803727	30803728	3	11.7745	+	[score_CL=11.7745;score_E=63.1494;score_B=74.5507;score_UC=11.7745]
6	30803883	30803884	3	0.253113	+	[score_CL=0.253113;score_E=27.0444;score_B=18.1747;score_UC=0.253113]
6	30803884	30803885	3	1.38868	+	[score_CL=1.38868;score_E=25.2818;score_B=19.29;score_UC=1.38868]
6	30804174	30804175	3	9.43815	+	[score_CL=13.5245;score_E=9.43815;score_B=22.9308;score_UC=9.43815]
6	30804175	30804176	3	5.95393	+	[score_CL=5.95393;score_E=9.44143;score_B=15.395;score_UC=5.95393]
6	30804176	30804177	3	2.12326	+	[score_CL=2.12326;score_E=9.48536;score_B=11.6796;score_UC=2.12326]
6	30804177	30804178	3	2.63342	+	[score_CL=2.63342;score_E=9.53415;score_B=12.2368;score_UC=2.63342]
6	30804178	30804179	3	9.37673	+	[score_CL=9.37673;score_E=9.60319;score_B=18.9799;score_UC=9.37673]
6	30804182	30804183	3	1.71391	+	[score_CL=1.71391;score_E=16.6149;score_B=18.3035;score_UC=1.71391]
6	30804183	30804184	3	9.35913	+	[score_CL=9.35913;score_E=16.6143;score_B=25.9574;score_UC=9.35913]
6	30804184	30804185	3	6.34977	+	[score_CL=6.34977;score_E=16.6146;score_B=22.9492;score_UC=6.34977]
6	30804185	30804186	3	0.0365546	+	[score_CL=0.0365546;score_E=16.6566;score_B=16.5977;score_UC=0.0365546]
6	30804627	30804628	3	24.3909	+	[score_CL=24.3909;score_E=59.545;score_B=83.9359;score_UC=24.3909]
6	30804628	30804629	3	72.8201	+	[score_CL=201.008;score_E=72.8201;score_B=273.828;score_UC=72.8201]
6	30804629	30804630	3	78.8873	+	[score_CL=454.446;score_E=78.8873;score_B=533.334;score_UC=78.8873]
6	30804630	30804631	3	78.9446	+	[score_CL=608.346;score_E=78.9446;score_B=687.29;score_UC=78.9446]
6	30804631	30804632	3	78.9974	+	[score_CL=396.974;score_E=78.9974;score_B=475.972;score_UC=78.9974]
6	30804632	30804633	3	72.078	+	[score_CL=436.704;score_E=72.078;score_B=508.782;score_UC=72.078]
6	30804633	30804634	3	58.5797	+	[score_CL=89.7375;score_E=58.5797;score_B=148.317;score_UC=58.5797]
6	30804645	30804646	3	60.328	+	[score_CL=61.4236;score_E=60.328;score_B=121.752;score_UC=60.328]
6	30804646	30804647	3	74.3488	+	[score_CL=83.2857;score_E=74.3488;score_B=157.634;score_UC=74.3488]
6	30804647	30804648	3	39.5889	+	[score_CL=39.5889;score_E=79.6027;score_B=119.192;score_UC=39.5889]
6	30804648	30804649	3	59.7635	+	[score_CL=59.7635;score_E=73.2037;score_B=132.967;score_UC=59.7635]
6	30804649	30804650	3	29.4281	+	[score_CL=29.4281;score_E=59.1294;score_B=88.5575;score_UC=29.4281]
6	30804651	30804652	3	54.11	+	[score_CL=66.4229;score_E=54.11;score_B=120.533;score_UC=54.11]
6	30804652	30804653	3	54.1056	+	[score_CL=63.8655;score_E=54.1056;score_B=117.971;score_UC=54.1056]
6	30804736	30804737	3	47.1763	+	[score_CL=47.1763;score_E=58.4085;score_B=105.585;score_UC=47.1763]
6	30804737	30804738	3	58.379	+	[score_CL=76.5152;score_E=58.379;score_B=134.894;score_UC=58.379]
6	30804739	30804740	3	45.9765	+	[score_CL=45.9765;score_E=62.7367;score_B=108.713;score_UC=45.9765]
6	30804740	30804741	3	78.7807	+	[score_CL=310.69;score_E=78.7807;score_B=389.47;score_UC=78.7807]
6	30804741	30804742	3	81.6282	+	[score_CL=568.642;score_E=81.6282;score_B=650.27;score_UC=81.6282]
6	30804742	30804743	3	81.5995	+	[score_CL=495.558;score_E=81.5995;score_B=577.157;score_UC=81.5995]
6	30804743	30804744	3	81.5676	+	[score_CL=416.023;score_E=81.5676;score_B=497.591;score_UC=81.5676]
6	30804744	30804745	3	81.5325	+	[score_CL=450.076;score_E=81.5325;score_B=531.608;score_UC=81.5325]
6	30804745	30804746	3	81.4938	+	[score_CL=274.288;score_E=81.4938;score_B=355.782;score_UC=81.4938]
6	30804746	30804747	3	73.2997	+	[score_CL=85.1463;score_E=73.2997;score_B=158.446;score_UC=73.2997]
6	30804747	30804748	3	12.3687	+	[score_CL=12.3687;score_E=76.7831;score_B=89.1517;score_UC=12.3687]
6	30804748	30804749	3	26.0314	+	[score_CL=26.0314;score_E=54.0815;score_B=80.1128;score_UC=26.0314]
6	30804766	30804767	3	21.1419	+	[score_CL=21.1419;score_E=60.707;score_B=81.8489;score_UC=21.1419]
6	30804767	30804768	3	68.6001	+	[score_CL=125.016;score_E=68.6001;score_B=193.616;score_UC=68.6001]
6	30804768	30804769	3	43.3259	+	[score_CL=43.3259;score_E=59.1863;score_B=102.512;score_UC=43.3259]
6	30805061	30805062	3	28.8744	+	[score_CL=28.8744;score_E=62.4986;score_B=91.373;score_UC=28.8744]
6	30805062	30805063	3	11.6641	+	[score_CL=11.6641;score_E=85.7037;score_B=96.4269;score_UC=11.6641]
6	30805063	30805064	3	15.5945	+	[score_CL=15.5945;score_E=76.142;score_B=85.5585;score_UC=15.5945]
6	30805064	30805065	3	13.5308	+	[score_CL=13.5308;score_E=79.9106;score_B=85.2252;score_UC=13.5308]
6	30805065	30805066	3	13.3467	+	[score_CL=13.3467;score_E=70.8243;score_B=76.1019;score_UC=13.3467]
6	30805066	30805067	3	6.25799	+	[score_CL=6.25799;score_E=64.8667;score_B=60.9284;score_UC=6.25799]
6	30805081	30805082	3	24.87	+	[score_CL=24.87;score_E=71.8016;score_B=96.6716;score_UC=24.87]
6	30805082	30805083	3	28.0434	+	[score_CL=28.0434;score_E=90.4808;score_B=118.524;score_UC=28.0434]
6	30805083	30805084	3	24.5116	+	[score_CL=24.5116;score_E=73.9206;score_B=98.4321;score_UC=24.5116]
6	30805084	30805085	3	3.9895	+	[score_CL=3.9895;score_E=69.8358;score_B=68.3758;score_UC=3.9895]
6	30805093	30805094	3	0.791069	+	[score_CL=0.791069;score_E=49.8784;score_B=40.7034;score_UC=0.791069]
6	30805096	30805097	3	21.1619	+	[score_CL=21.1619;score_E=53.4838;score_B=74.6438;score_UC=21.1619]
6	30805097	30805098	3	4.15915	+	[score_CL=4.15915;score_E=68.3495;score_B=63.793;score_UC=4.15915]
6	30805122	30805123	3	5.71741	+	[score_CL=5.71741;score_E=45.1198;score_B=45.407;score_UC=5.71741]
6	30805183	30805184	3	13.566	+	[score_CL=13.566;score_E=57.0441;score_B=70.6101;score_UC=13.566]
6	30805184	30805185	3	39.6933	+	[score_CL=39.6933;score_E=67.1418;score_B=106.835;score_UC=39.6933]
6	30805185	30805186	3	60.4982	+	[score_CL=60.4982;score_E=65.9206;score_B=126.419;score_UC=60.4982]
6	30805186	30805187	3	18.109	+	[score_CL=18.109;score_E=55.493;score_B=73.602;score_UC=18.109]
6	30805193	30805194	3	14.8855	+	[score_CL=14.8855;score_E=55.0622;score_B=69.9477;score_UC=14.8855]
6	30805194	30805195	3	55.3702	+	[score_CL=57.2676;score_E=55.3702;score_B=112.638;score_UC=55.3702]
6	30805195	30805196	3	14.7075	+	[score_CL=14.7075;score_E=54.3297;score_B=69.0372;score_UC=14.7075]
6	30805227	30805228	3	0.334579	+	[score_CL=0.334579;score_E=48.7184;score_B=33.6811;score_UC=0.334579]
6	30805228	30805229	3	11.466	+	[score_CL=11.466;score_E=47.0442;score_B=58.5073;score_UC=11.466]
6	30805229	30805230	3	28.5328	+	[score_CL=28.5328;score_E=47.0198;score_B=75.5526;score_UC=28.5328]
6	30805230	30805231	3	43.9267	+	[score_CL=43.9267;score_E=47.0111;score_B=90.9378;score_UC=43.9267]
6	30805236	30805237	3	0.331566	+	[score_CL=0.331566;score_E=31.7047;score_B=22.1761;score_UC=0.331566]
6	30805247	30805248	3	3.54633	+	[score_CL=3.54633;score_E=30.161;score_B=26.8874;score_UC=3.54633]
6	30805949	30805950	3	0.024936	+	[score_CL=0.024936;score_E=19.0682;score_B=18.2669;score_UC=0.024936]
6	30805950	30805951	3	11.9491	+	[score_CL=11.9491;score_E=18.2326;score_B=30.1614;score_UC=11.9491]
6	30806111	30806112	3	1.45866	+	[score_CL=1.45866;score_E=28.7695;score_B=21.9842;score_UC=1.45866]
6	30806119	30806120	3	1.33343	+	[score_CL=1.33343;score_E=39.8901;score_B=26.6174;score_UC=1.33343]
6	30806120	30806121	3	5.69747	+	[score_CL=5.69747;score_E=37.336;score_B=32.0341;score_UC=5.69747]
6	30806121	30806122	3	5.54113	+	[score_CL=5.54113;score_E=45.9138;score_B=38.0863;score_UC=5.54113]
6	30806122	30806123	3	10.9419	+	[score_CL=10.9419;score_E=41.862;score_B=43.367;score_UC=10.9419]
6	30806123	30806124	3	5.85994	+	[score_CL=5.85994;score_E=54.4874;score_B=46.3306;score_UC=5.85994]
6	30806124	30806125	3	13.6638	+	[score_CL=13.6638;score_E=46.8412;score_B=52.8976;score_UC=13.6638]
6	30806125	30806126	3	10.1241	+	[score_CL=10.1241;score_E=53.0516;score_B=61.187;score_UC=10.1241]
6	30806126	30806127	3	18.2761	+	[score_CL=18.2761;score_E=47.2348;score_B=64.942;score_UC=18.2761]
6	30806127	30806128	3	9.89233	+	[score_CL=9.89233;score_E=47.1919;score_B=52.7164;score_UC=9.89233]
6	30806128	30806129	3	0.49791	+	[score_CL=0.49791;score_E=45.3889;score_B=30.5057;score_UC=0.49791]
6	30806305	30806306	3	8.20446	+	[score_CL=9.43791;score_E=8.20446;score_B=17.453;score_UC=8.20446]
6	30806478	30806479	3	5.40446	+	[score_CL=5.40446;score_E=54.6059;score_B=49.0843;score_UC=5.40446]
6	30806479	30806480	3	7.12185	+	[score_CL=7.12185;score_E=56.9578;score_B=51.2798;score_UC=7.12185]
6	30806480	30806481	3	4.4972	+	[score_CL=4.4972;score_E=62.2101;score_B=49.7029;score_UC=4.4972]
6	30806481	30806482	3	5.76482	+	[score_CL=5.76482;score_E=62.806;score_B=53.6659;score_UC=5.76482]
6	30806482	30806483	3	10.4253	+	[score_CL=10.4253;score_E=66.0822;score_B=65.686;score_UC=10.4253]
6	30806483	30806484	3	13.0516	+	[score_CL=13.0516;score_E=69.9571;score_B=74.2942;score_UC=13.0516]
6	30806484	30806485	3	12.1693	+	[score_CL=12.1693;score_E=60.9558;score_B=68.4885;score_UC=12.1693]
6	30806500	30806501	3	7.59295	+	[score_CL=7.59295;score_E=55.1137;score_B=53.9035;score_UC=7.59295]
6	30806501	30806502	3	6.14255	+	[score_CL=6.14255;score_E=59.2844;score_B=52.5398;score_UC=6.14255]
6	30806502	30806503	3	2.71698	+	[score_CL=2.71698;score_E=67.8114;score_B=51.5743;score_UC=2.71698]
6	30806503	30806504	3	7.7823	+	[score_CL=7.7823;score_E=56.8232;score_B=53.9527;score_UC=7.7823]
6	30806504	30806505	3	5.44479	+	[score_CL=5.44479;score_E=56.9765;score_B=51.5554;score_UC=5.44479]
6	30806513	30806514	3	5.21388	+	[score_CL=5.21388;score_E=48.3745;score_B=47.8451;score_UC=5.21388]
6	30806528	30806529	3	2.32297	+	[score_CL=2.32297;score_E=49.1059;score_B=40.9741;score_UC=2.32297]
6	30806529	30806530	3	1.28411	+	[score_CL=1.28411;score_E=52.8579;score_B=39.8167;score_UC=1.28411]
6	30806541	30806542	3	6.28732	+	[score_CL=6.28732;score_E=65.7298;score_B=64.497;score_UC=6.28732]
6	30806542	30806543	3	22.648	+	[score_CL=22.648;score_E=71.9265;score_B=94.5738;score_UC=22.648]
6	30806543	30806544	3	26.5943	+	[score_CL=26.5943;score_E=76.4638;score_B=103.058;score_UC=26.5943]
6	30806544	30806545	3	12.3315	+	[score_CL=12.3315;score_E=72.7766;score_B=82.9492;score_UC=12.3315]
6	30806545	30806546	3	8.78862	+	[score_CL=8.78862;score_E=56.9514;score_B=58.1629;score_UC=8.78862]
6	30806931	30806932	3	2.55625	+	[score_CL=2.55625;score_E=29.2971;score_B=22.3145;score_UC=2.55625]
6	30806932	30806933	3	2.87667	+	[score_CL=2.87667;score_E=30.8025;score_B=27.6617;score_UC=2.87667]
6	30806933	30806934	3	7.85738	+	[score_CL=7.85738;score_E=29.7475;score_B=33.315;score_UC=7.85738]
6	30806934	30806935	3	5.52568	+	[score_CL=5.52568;score_E=29.7568;score_B=30.9959;score_UC=5.52568]
6	30806942	30806943	3	0.232916	+	[score_CL=0.232916;score_E=26.7162;score_B=18.6448;score_UC=0.232916]
6	30807161	30807162	3	27.3475	+	[score_CL=27.3475;score_E=89.9902;score_B=117.338;score_UC=27.3475]
6	30807162	30807163	3	18.2606	+	[score_CL=18.2606;score_E=94.411;score_B=112.671;score_UC=18.2606]
6	30807163	30807164	3	3.1133	+	[score_CL=3.1133;score_E=91.288;score_B=82.7462;score_UC=3.1133]
6	30807166	30807167	3	1.18538	+	[score_CL=1.18538;score_E=81.5536;score_B=67.7424;score_UC=1.18538]
6	30807167	30807168	3	4.73627	+	[score_CL=4.73627;score_E=94.4982;score_B=87.2581;score_UC=4.73627]
6	30807168	30807169	3	20.1491	+	[score_CL=20.1491;score_E=98.2942;score_B=118.427;score_UC=20.1491]
6	30807169	30807170	3	25.1545	+	[score_CL=25.1545;score_E=107.525;score_B=132.67;score_UC=25.1545]
6	30807170	30807171	3	15.4767	+	[score_CL=15.4767;score_E=113.022;score_B=128.499;score_UC=15.4767]
6	30807171	30807172	3	36.6163	+	[score_CL=36.6163;score_E=90.4095;score_B=127.026;score_UC=36.6163]
6	30807172	30807173	3	1.33854	+	[score_CL=1.33854;score_E=93.4837;score_B=95.0508;score_UC=1.33854]
6	30807174	30807175	3	5.87952	+	[score_CL=5.87952;score_E=94.7069;score_B=94.208;score_UC=5.87952]
6	30807175	30807176	3	24.6965	+	[score_CL=24.6965;score_E=100.089;score_B=124.785;score_UC=24.6965]
6	30807176	30807177	3	33.5443	+	[score_CL=33.5443;score_E=113.47;score_B=147.014;score_UC=33.5443]
6	30807177	30807178	3	27.5661	+	[score_CL=27.5661;score_E=113.509;score_B=141.075;score_UC=27.5661]
6	30807178	30807179	3	39.8882	+	[score_CL=39.8882;score_E=113.53;score_B=153.419;score_UC=39.8882]
6	30807179	30807180	3	37.7389	+	[score_CL=37.7389;score_E=113.54;score_B=151.279;score_UC=37.7389]
6	30807180	30807181	3	45.9969	+	[score_CL=45.9969;score_E=108.203;score_B=154.2;score_UC=45.9969]
6	30807181	30807182	3	15.1906	+	[score_CL=15.1906;score_E=101.794;score_B=116.985;score_UC=15.1906]
6	30807182	30807183	3	8.79066	+	[score_CL=8.79066;score_E=99.8625;score_B=95.6922;score_UC=8.79066]
6	30807183	30807184	3	10.8675	+	[score_CL=10.8675;score_E=90.3025;score_B=90.385;score_UC=10.8675]
6	30807184	30807185	3	7.784	+	[score_CL=7.784;score_E=89.3145;score_B=84.2286;score_UC=7.784]
6	30807185	30807186	3	4.64801	+	[score_CL=4.64801;score_E=89.2895;score_B=77.0768;score_UC=4.64801]
6	30807186	30807187	3	5.78677	+	[score_CL=5.78677;score_E=98.9447;score_B=97.417;score_UC=5.78677]
6	30807187	30807188	3	27.6828	+	[score_CL=27.6828;score_E=79.2505;score_B=106.933;score_UC=27.6828]
6	30807208	30807209	3	4.84316	+	[score_CL=4.84316;score_E=73.5981;score_B=68.3693;score_UC=4.84316]
6	30807209	30807210	3	3.8758	+	[score_CL=3.8758;score_E=75.4818;score_B=67.1061;score_UC=3.8758]
6	30807344	30807345	3	3.26348	+	[score_CL=3.26348;score_E=27.1148;score_B=24.1457;score_UC=3.26348]
6	30807345	30807346	3	4.79138	+	[score_CL=4.79138;score_E=27.0657;score_B=28.4714;score_UC=4.79138]
6	30807346	30807347	3	7.36262	+	[score_CL=7.36262;score_E=26.9764;score_B=31.5136;score_UC=7.36262]
6	30807347	30807348	3	5.55242	+	[score_CL=5.55242;score_E=26.9743;score_B=29.3003;score_UC=5.55242]
6	30807847	30807848	3	0.189104	+	[score_CL=0.189104;score_E=81.041;score_B=70.7754;score_UC=0.189104]
6	30807896	30807897	3	1.96731	+	[score_CL=1.96731;score_E=101.33;score_B=94.4378;score_UC=1.96731]
6	30807913	30807914	3	24.9425	+	[score_CL=24.9425;score_E=125.156;score_B=150.099;score_UC=24.9425]
6	30807914	30807915	3	64.6061	+	[score_CL=64.6061;score_E=144.502;score_B=209.108;score_UC=64.6061]
6	30807915	30807916	3	80.0168	+	[score_CL=80.0168;score_E=144.623;score_B=224.64;score_UC=80.0168]
6	30807916	30807917	3	69.7158	+	[score_CL=69.7158;score_E=144.715;score_B=214.43;score_UC=69.7158]
6	30807917	30807918	3	24.7249	+	[score_CL=24.7249;score_E=128.182;score_B=152.907;score_UC=24.7249]
6	30807918	30807919	3	3.85229	+	[score_CL=3.85229;score_E=137.463;score_B=130.648;score_UC=3.85229]
6	30807919	30807920	3	11.3387	+	[score_CL=11.3387;score_E=109.134;score_B=117.138;score_UC=11.3387]
6	30807986	30807987	3	2.04919	+	[score_CL=2.04919;score_E=82.825;score_B=76.0924;score_UC=2.04919]
6	30807991	30807992	3	0.243865	+	[score_CL=0.243865;score_E=79.2264;score_B=69.3409;score_UC=0.243865]
6	30808176	30808177	3	2.64644	+	[score_CL=2.64644;score_E=59.7116;score_B=48.0832;score_UC=2.64644]
6	30808177	30808178	3	6.60387	+	[score_CL=6.60387;score_E=68.1336;score_B=62.3163;score_UC=6.60387]
6	30808178	30808179	3	15.2734	+	[score_CL=15.2734;score_E=68.7559;score_B=77.7914;score_UC=15.2734]
6	30808179	30808180	3	12.1336	+	[score_CL=12.1336;score_E=67.2957;score_B=73.3587;score_UC=12.1336]
6	30808180	30808181	3	1.71815	+	[score_CL=1.71815;score_E=67.8894;score_B=53.2416;score_UC=1.71815]
6	30808181	30808182	3	0.997279	+	[score_CL=0.997279;score_E=59.8598;score_B=42.6329;score_UC=0.997279]
6	30808182	30808183	3	1.27795	+	[score_CL=1.27795;score_E=53.0605;score_B=42.4325;score_UC=1.27795]
6	30808240	30808241	3	2.86878	+	[score_CL=2.86878;score_E=50.7364;score_B=41.5339;score_UC=2.86878]
6	30808241	30808242	3	2.89024	+	[score_CL=2.89024;score_E=50.4789;score_B=41.3809;score_UC=2.89024]
6	30808272	30808273	3	1.50452	+	[score_CL=1.50452;score_E=42.7439;score_B=32.5987;score_UC=1.50452]
6	30808273	30808274	3	1.13017	+	[score_CL=1.13017;score_E=44.6132;score_B=32.0208;score_UC=1.13017]
6	30808553	30808554	3	6.89111	+	[score_CL=6.89111;score_E=110.614;score_B=113.048;score_UC=6.89111]
6	30808562	30808563	3	2.89623	+	[score_CL=2.89623;score_E=123.754;score_B=113.546;score_UC=2.89623]
6	30808563	30808564	3	4.15032	+	[score_CL=4.15032;score_E=141.71;score_B=143.389;score_UC=4.15032]
6	30808564	30808565	3	31.9792	+	[score_CL=31.9792;score_E=137.408;score_B=169.387;score_UC=31.9792]
6	30808565	30808566	3	14.7256	+	[score_CL=14.7256;score_E=146.892;score_B=161.614;score_UC=14.7256]
6	30808566	30808567	3	8.60891	+	[score_CL=8.60891;score_E=144.758;score_B=140.22;score_UC=8.60891]
6	30808567	30808568	3	10.4028	+	[score_CL=10.4028;score_E=145.448;score_B=144.543;score_UC=10.4028]
6	30808568	30808569	3	16.8222	+	[score_CL=16.8222;score_E=151.38;score_B=168.175;score_UC=16.8222]
6	30808569	30808570	3	29.0629	+	[score_CL=29.0629;score_E=148.996;score_B=178.058;score_UC=29.0629]
6	30808570	30808571	3	11.4124	+	[score_CL=11.4124;score_E=142.717;score_B=154.06;score_UC=11.4124]
6	30808571	30808572	3	2.18493	+	[score_CL=2.18493;score_E=155.407;score_B=138.477;score_UC=2.18493]
6	30808572	30808573	3	16.5245	+	[score_CL=16.5245;score_E=124.402;score_B=140.879;score_UC=16.5245]
6	30808575	30808576	3	5.55161	+	[score_CL=5.55161;score_E=143.253;score_B=148.808;score_UC=5.55161]
6	30808576	30808577	3	43.1741	+	[score_CL=43.1741;score_E=148.641;score_B=191.815;score_UC=43.1741]
6	30808577	30808578	3	29.0495	+	[score_CL=29.0495;score_E=148.87;score_B=177.919;score_UC=29.0495]
6	30808578	30808579	3	6.98115	+	[score_CL=6.98115;score_E=146.218;score_B=149.807;score_UC=6.98115]
6	30808579	30808580	3	4.20128	+	[score_CL=4.20128;score_E=151.686;score_B=145.161;score_UC=4.20128]
6	30808580	30808581	3	25.8466	+	[score_CL=25.8466;score_E=147.499;score_B=173.345;score_UC=25.8466]
6	30808581	30808582	3	27.167	+	[score_CL=27.167;score_E=152.389;score_B=179.556;score_UC=27.167]
6	30808582	30808583	3	10.4412	+	[score_CL=10.4412;score_E=153.417;score_B=160.445;score_UC=10.4412]
6	30808583	30808584	3	11.5314	+	[score_CL=11.5314;score_E=135.33;score_B=139.745;score_UC=11.5314]
6	30808584	30808585	3	2.22978	+	[score_CL=2.22978;score_E=151.933;score_B=134.734;score_UC=2.22978]
6	30808585	30808586	3	11.7532	+	[score_CL=11.7532;score_E=137.226;score_B=142.079;score_UC=11.7532]
6	30808586	30808587	3	12.6362	+	[score_CL=12.6362;score_E=152.477;score_B=156.146;score_UC=12.6362]
6	30808587	30808588	3	18.8305	+	[score_CL=18.8305;score_E=154.98;score_B=173.599;score_UC=18.8305]
6	30808588	30808589	3	24.8956	+	[score_CL=24.8956;score_E=157.857;score_B=182.728;score_UC=24.8956]
6	30808589	30808590	3	18.0406	+	[score_CL=18.0406;score_E=141.098;score_B=159.137;score_UC=18.0406]
6	30808594	30808595	3	0.17652	+	[score_CL=0.17652;score_E=119.757;score_B=109.494;score_UC=0.17652]
6	30808597	30808598	3	11.3599	+	[score_CL=11.3599;score_E=130.773;score_B=137.124;score_UC=11.3599]
6	30808598	30808599	3	12.683	+	[score_CL=12.683;score_E=144.047;score_B=147.647;score_UC=12.683]
6	30808599	30808600	3	15.1097	+	[score_CL=15.1097;score_E=131.437;score_B=143.558;score_UC=15.1097]
6	30808600	30808601	3	1.50606	+	[score_CL=1.50606;score_E=135.134;score_B=122.183;score_UC=1.50606]
6	30908631	30908632	3	3.21706	+	[score_CL=3.21706;score_E=9.27545;score_B=12.4964;score_UC=3.21706]
6	30908632	30908633	3	9.28115	+	[score_CL=12.2751;score_E=9.28115;score_B=21.5559;score_UC=9.28115]
6	30908633	30908634	3	9.28116	+	[score_CL=10.1205;score_E=9.28116;score_B=19.4017;score_UC=9.28116]
6	30908634	30908635	3	7.10509	+	[score_CL=7.10509;score_E=9.28163;score_B=16.3869;score_UC=7.10509]
6	30908638	30908639	3	0.265797	+	[score_CL=0.265797;score_E=18.214;score_B=13.0139;score_UC=0.265797]
6	30908639	30908640	3	1.51421	+	[score_CL=1.51421;score_E=18.2174;score_B=14.7532;score_UC=1.51421]
6	30908640	30908641	3	1.32703	+	[score_CL=1.32703;score_E=18.2509;score_B=15.0246;score_UC=1.32703]
6	30908646	30908647	3	0.902613	+	[score_CL=0.902613;score_E=19.5375;score_B=16.989;score_UC=0.902613]
6	30908647	30908648	3	3.29838	+	[score_CL=3.29838;score_E=19.3183;score_B=19.0141;score_UC=3.29838]
6	30908648	30908649	3	3.5276	+	[score_CL=3.5276;score_E=19.2959;score_B=18.7525;score_UC=3.5276]
6	31400014	31400015	3	0.0783595	+	[score_CL=0.0783595;score_E=34.1966;score_B=21.3429;score_UC=0.0783595]
6	31400015	31400016	3	0.182063	+	[score_CL=0.182063;score_E=35.9719;score_B=21.5424;score_UC=0.182063]
6	31400016	31400017	3	0.102683	+	[score_CL=0.102683;score_E=34.2432;score_B=21.4573;score_UC=0.102683]
6	31405618	31405619	3	7.08245	+	[score_CL=7.08245;score_E=37.8091;score_B=44.6566;score_UC=7.08245]
6	31405619	31405620	3	17.5846	+	[score_CL=17.5846;score_E=37.6866;score_B=55.1235;score_UC=17.5846]
6	31405620	31405621	3	2.2578	+	[score_CL=2.2578;score_E=40.6875;score_B=39.9952;score_UC=2.2578]
6	31406231	31406232	3	5.05336	+	[score_CL=5.05336;score_E=48.2958;score_B=49.9559;score_UC=5.05336]
6	31406232	31406233	3	18.4401	+	[score_CL=18.4401;score_E=41.9825;score_B=60.3721;score_UC=18.4401]
6	31414036	31414037	3	3.38854	+	[score_CL=3.38854;score_E=27.7469;score_B=24.4536;score_UC=3.38854]
6	31414037	31414038	3	1.0115	+	[score_CL=1.0115;score_E=29.4032;score_B=22.124;score_UC=1.0115]
6	31441056	31441057	3	0.061423	+	[score_CL=0.061423;score_E=52.7938;score_B=37.2226;score_UC=0.061423]
6	31441057	31441058	3	9.54684	+	[score_CL=9.54684;score_E=46.5249;score_B=48.6929;score_UC=9.54684]
6	31441058	31441059	3	7.19554	+	[score_CL=7.19554;score_E=48.3024;score_B=46.3674;score_UC=7.19554]
6	31455260	31455261	3	0.644916	+	[score_CL=0.644916;score_E=27.288;score_B=19.109;score_UC=0.644916]
6	31455261	31455262	3	0.0258068	+	[score_CL=0.0258068;score_E=28.6344;score_B=18.5419;score_UC=0.0258068]
6	31459322	31459323	3	1.94312	+	[score_CL=1.94312;score_E=47.2566;score_B=34.935;score_UC=1.94312]
6	31459323	31459324	3	6.01181	+	[score_CL=6.01181;score_E=44.0714;score_B=39.2598;score_UC=6.01181]
6	31459324	31459325	3	3.92627	+	[score_CL=3.92627;score_E=47.6441;score_B=37.1994;score_UC=3.92627]
6	31459325	31459326	3	1.81901	+	[score_CL=1.81901;score_E=45.2488;score_B=32.8178;score_UC=1.81901]
6	31459332	31459333	3	3.76069	+	[score_CL=3.76069;score_E=41.7109;score_B=34.6855;score_UC=3.76069]
6	31459333	31459334	3	3.15481	+	[score_CL=3.15481;score_E=43.4337;score_B=34.0449;score_UC=3.15481]
6	31465318	31465319	3	0.068241	+	[score_CL=0.068241;score_E=21.6594;score_B=15.3509;score_UC=0.068241]
6	31465319	31465320	3	0.924123	+	[score_CL=0.924123;score_E=21.2461;score_B=15.4355;score_UC=0.924123]
6	31507685	31507686	3	0.130587	+	[score_CL=0.130587;score_E=33.3266;score_B=21.3526;score_UC=0.130587]
6	31507686	31507687	3	3.78774	+	[score_CL=3.78774;score_E=31.8195;score_B=28.5618;score_UC=3.78774]
6	31507687	31507688	3	7.21613	+	[score_CL=7.21613;score_E=31.3862;score_B=32.0617;score_UC=7.21613]
6	31507688	31507689	3	2.42204	+	[score_CL=2.42204;score_E=33.8188;score_B=27.1957;score_UC=2.42204]
6	31507689	31507690	3	1.98299	+	[score_CL=1.98299;score_E=33.0201;score_B=22.0756;score_UC=1.98299]
6	31507702	31507703	3	0.435802	+	[score_CL=0.435802;score_E=26.4114;score_B=18.9288;score_UC=0.435802]
6	31507722	31507723	3	7.04755	+	[score_CL=7.04755;score_E=28.2849;score_B=33.0069;score_UC=7.04755]
6	31507723	31507724	3	6.90043	+	[score_CL=6.90043;score_E=28.2862;score_B=32.8709;score_UC=6.90043]
6	31507725	31507726	3	0.188081	+	[score_CL=0.188081;score_E=30.4692;score_B=18.7436;score_UC=0.188081]
6	31507726	31507727	3	1.07184	+	[score_CL=1.07184;score_E=26.9055;score_B=19.5109;score_UC=1.07184]
6	31507876	31507877	3	22.7491	+	[score_CL=22.7491;score_E=82.4911;score_B=105.24;score_UC=22.7491]
6	31507877	31507878	3	39.9753	+	[score_CL=39.9753;score_E=82.6036;score_B=122.579;score_UC=39.9753]
6	31507904	31507905	3	1.83381	+	[score_CL=1.83381;score_E=107.824;score_B=109.593;score_UC=1.83381]
6	31507905	31507906	3	33.029	+	[score_CL=33.029;score_E=110.779;score_B=143.808;score_UC=33.029]
6	31507906	31507907	3	30.3833	+	[score_CL=30.3833;score_E=110.083;score_B=140.466;score_UC=30.3833]
6	31507907	31507908	3	1.38929	+	[score_CL=1.38929;score_E=109.445;score_B=110.366;score_UC=1.38929]
6	31508057	31508058	3	36.759	+	[score_CL=36.759;score_E=210.838;score_B=247.597;score_UC=36.759]
6	31508058	31508059	3	99.3329	+	[score_CL=99.3329;score_E=230.77;score_B=330.102;score_UC=99.3329]
6	31508059	31508060	3	85.7404	+	[score_CL=85.7404;score_E=222.887;score_B=308.627;score_UC=85.7404]
6	31508060	31508061	3	11.9457	+	[score_CL=11.9457;score_E=223.585;score_B=235.53;score_UC=11.9457]
6	31508061	31508062	3	11.966	+	[score_CL=11.966;score_E=225.522;score_B=237.488;score_UC=11.966]
6	31508062	31508063	3	39.8833	+	[score_CL=39.8833;score_E=207.046;score_B=246.929;score_UC=39.8833]
6	31508063	31508064	3	1.09627	+	[score_CL=1.09627;score_E=213.543;score_B=214.928;score_UC=1.09627]
6	31508065	31508066	3	3.34779	+	[score_CL=3.34779;score_E=206.988;score_B=197.358;score_UC=3.34779]
6	31508066	31508067	3	9.3283	+	[score_CL=9.3283;score_E=199.464;score_B=203.897;score_UC=9.3283]
6	31508082	31508083	3	5.80136	+	[score_CL=5.80136;score_E=202.258;score_B=202.86;score_UC=5.80136]
6	31508085	31508086	3	12.0266	+	[score_CL=12.0266;score_E=202.781;score_B=214.493;score_UC=12.0266]
6	31508106	31508107	3	12.026	+	[score_CL=12.026;score_E=221.226;score_B=233.252;score_UC=12.026]
6	31508107	31508108	3	48.2837	+	[score_CL=48.2837;score_E=232.385;score_B=280.668;score_UC=48.2837]
6	31508108	31508109	3	22.2198	+	[score_CL=22.2198;score_E=218.876;score_B=241.096;score_UC=22.2198]
6	31508113	31508114	3	7.39665	+	[score_CL=7.39665;score_E=208.696;score_B=207.129;score_UC=7.39665]
6	31508114	31508115	3	10.9886	+	[score_CL=10.9886;score_E=225.031;score_B=236.013;score_UC=10.9886]
6	31508115	31508116	3	36.2151	+	[score_CL=36.2151;score_E=207.859;score_B=244.074;score_UC=36.2151]
6	31508136	31508137	3	12.3028	+	[score_CL=12.3028;score_E=194.573;score_B=202.803;score_UC=12.3028]
6	31508137	31508138	3	10.6878	+	[score_CL=10.6878;score_E=195.489;score_B=200.5;score_UC=10.6878]
6	31508264	31508265	3	4.37339	+	[score_CL=4.37339;score_E=75.9548;score_B=73.6967;score_UC=4.37339]
6	31508407	31508408	3	7.07353	+	[score_CL=7.07353;score_E=54.0251;score_B=57.092;score_UC=7.07353]
6	31508409	31508410	3	3.9438	+	[score_CL=3.9438;score_E=68.6468;score_B=60.1935;score_UC=3.9438]
6	31508410	31508411	3	12.7643	+	[score_CL=12.7643;score_E=58.4132;score_B=69.0413;score_UC=12.7643]
6	31508413	31508414	3	4.8839	+	[score_CL=4.8839;score_E=58.9983;score_B=53.8782;score_UC=4.8839]
6	31508414	31508415	3	3.78586	+	[score_CL=3.78586;score_E=61.4206;score_B=52.9167;score_UC=3.78586]
6	31508425	31508426	3	4.16058	+	[score_CL=4.16058;score_E=58.2019;score_B=53.5767;score_UC=4.16058]
6	31508426	31508427	3	1.67315	+	[score_CL=1.67315;score_E=65.898;score_B=51.2004;score_UC=1.67315]
6	31508427	31508428	3	0.995207	+	[score_CL=0.995207;score_E=61.4936;score_B=48.2447;score_UC=0.995207]
6	31508488	31508489	3	0.741855	+	[score_CL=0.741855;score_E=58.3741;score_B=47.6062;score_UC=0.741855]
6	31508489	31508490	3	0.247336	+	[score_CL=0.247336;score_E=68.0196;score_B=48.7927;score_UC=0.247336]
6	31508490	31508491	3	2.38084	+	[score_CL=2.38084;score_E=57.679;score_B=50.6337;score_UC=2.38084]
6	31508626	31508627	3	10.5947	+	[score_CL=10.5947;score_E=132.05;score_B=140.39;score_UC=10.5947]
6	31508627	31508628	3	1.63138	+	[score_CL=1.63138;score_E=148.533;score_B=132.209;score_UC=1.63138]
6	31508628	31508629	3	1.61273	+	[score_CL=1.61273;score_E=142.745;score_B=126.374;score_UC=1.61273]
6	31508629	31508630	3	4.22472	+	[score_CL=4.22472;score_E=133.676;score_B=129.344;score_UC=4.22472]
6	31508634	31508635	3	7.08814	+	[score_CL=7.08814;score_E=153.431;score_B=151.547;score_UC=7.08814]
6	31508635	31508636	3	19.313	+	[score_CL=19.313;score_E=162.322;score_B=181.635;score_UC=19.313]
6	31508636	31508637	3	33.5188	+	[score_CL=33.5188;score_E=167.901;score_B=201.42;score_UC=33.5188]
6	31508637	31508638	3	14.1609	+	[score_CL=14.1609;score_E=164.277;score_B=178.437;score_UC=14.1609]
6	31508638	31508639	3	9.4411	+	[score_CL=9.4411;score_E=150.904;score_B=152.753;score_UC=9.4411]
6	31508708	31508709	3	1.49544	+	[score_CL=1.49544;score_E=78.6628;score_B=70.6921;score_UC=1.49544]
6	31508728	31508729	3	1.20415	+	[score_CL=1.20415;score_E=68.8418;score_B=60.2973;score_UC=1.20415]
6	31508740	31508741	3	1.76649	+	[score_CL=1.76649;score_E=75.64;score_B=62.9547;score_UC=1.76649]
6	31508741	31508742	3	8.89219	+	[score_CL=8.89219;score_E=70.4204;score_B=70.4972;score_UC=8.89219]
6	31508742	31508743	3	5.68514	+	[score_CL=5.68514;score_E=71.8078;score_B=66.8361;score_UC=5.68514]
6	31508750	31508751	3	1.82832	+	[score_CL=1.82832;score_E=61.4389;score_B=51.932;score_UC=1.82832]
6	31508751	31508752	3	1.32508	+	[score_CL=1.32508;score_E=64.4045;score_B=51.0329;score_UC=1.32508]
6	31508871	31508872	3	0.882874	+	[score_CL=0.882874;score_E=84.4297;score_B=70.1829;score_UC=0.882874]
6	31508872	31508873	3	11.8943	+	[score_CL=11.8943;score_E=70.2383;score_B=81.2926;score_UC=11.8943]
6	31508928	31508929	3	28.0054	+	[score_CL=28.0054;score_E=141.364;score_B=169.369;score_UC=28.0054]
6	31508929	31508930	3	58.077	+	[score_CL=58.077;score_E=160.79;score_B=218.867;score_UC=58.077]
6	31508930	31508931	3	20.7007	+	[score_CL=20.7007;score_E=162.447;score_B=183.148;score_UC=20.7007]
6	31508931	31508932	3	41.6456	+	[score_CL=41.6456;score_E=163.286;score_B=204.932;score_UC=41.6456]
6	31508932	31508933	3	34.232	+	[score_CL=34.232;score_E=144.009;score_B=178.241;score_UC=34.232]
6	31508940	31508941	3	3.585	+	[score_CL=3.585;score_E=137.394;score_B=129.368;score_UC=3.585]
6	31508941	31508942	3	3.55606	+	[score_CL=3.55606;score_E=138.416;score_B=130.275;score_UC=3.55606]
6	31508946	31508947	3	6.93377	+	[score_CL=6.93377;score_E=148.282;score_B=145.769;score_UC=6.93377]
6	31508947	31508948	3	9.97485	+	[score_CL=9.97485;score_E=149.32;score_B=149.759;score_UC=9.97485]
6	31508948	31508949	3	3.44064	+	[score_CL=3.44064;score_E=154.491;score_B=142.364;score_UC=3.44064]
6	31508949	31508950	3	2.29562	+	[score_CL=2.29562;score_E=146.65;score_B=135.355;score_UC=2.29562]
6	31508960	31508961	3	10.7315	+	[score_CL=10.7315;score_E=159.099;score_B=164.197;score_UC=10.7315]
6	31508961	31508962	3	12.1824	+	[score_CL=12.1824;score_E=177.845;score_B=181.139;score_UC=12.1824]
6	31508962	31508963	3	20.5298	+	[score_CL=20.5298;score_E=180.309;score_B=200.838;score_UC=20.5298]
6	31508963	31508964	3	28.5504	+	[score_CL=28.5504;score_E=187.397;score_B=215.947;score_UC=28.5504]
6	31508964	31508965	3	28.6148	+	[score_CL=28.6148;score_E=182.255;score_B=210.87;score_UC=28.6148]
6	31508965	31508966	3	14.9026	+	[score_CL=14.9026;score_E=167.543;score_B=182.445;score_UC=14.9026]
6	31509155	31509156	3	23.5825	+	[score_CL=23.5825;score_E=181.555;score_B=205.138;score_UC=23.5825]
6	31509156	31509157	3	68.2143	+	[score_CL=68.2143;score_E=195.18;score_B=263.394;score_UC=68.2143]
6	31509157	31509158	3	14.931	+	[score_CL=14.931;score_E=180.238;score_B=195.169;score_UC=14.931]
6	31509165	31509166	3	25.3418	+	[score_CL=25.3418;score_E=180.056;score_B=205.397;score_UC=25.3418]
6	31509166	31509167	3	82.7152	+	[score_CL=82.7152;score_E=198.915;score_B=281.63;score_UC=82.7152]
6	31509167	31509168	3	54.1488	+	[score_CL=54.1488;score_E=198.545;score_B=252.693;score_UC=54.1488]
6	31509168	31509169	3	70.8794	+	[score_CL=70.8794;score_E=198.14;score_B=269.019;score_UC=70.8794]
6	31509169	31509170	3	96.2522	+	[score_CL=96.2522;score_E=197.704;score_B=293.956;score_UC=96.2522]
6	31509170	31509171	3	52.8834	+	[score_CL=52.8834;score_E=176.716;score_B=229.599;score_UC=52.8834]
6	31509173	31509174	3	0.902078	+	[score_CL=0.902078;score_E=160.794;score_B=147.566;score_UC=0.902078]
6	31509174	31509175	3	1.46606	+	[score_CL=1.46606;score_E=158.045;score_B=147.548;score_UC=1.46606]
6	31509180	31509181	3	3.60624	+	[score_CL=3.60624;score_E=151.858;score_B=147.532;score_UC=3.60624]
6	31509184	31509185	3	22.7044	+	[score_CL=22.7044;score_E=167.162;score_B=189.865;score_UC=22.7044]
6	31509185	31509186	3	19.427	+	[score_CL=19.427;score_E=166.358;score_B=185.783;score_UC=19.427]
6	31509194	31509195	3	0.899361	+	[score_CL=0.899361;score_E=138.623;score_B=129.81;score_UC=0.899361]
6	31509406	31509407	3	6.23901	+	[score_CL=6.23901;score_E=43.2853;score_B=41.9149;score_UC=6.23901]
6	31509407	31509408	3	2.88845	+	[score_CL=2.88845;score_E=53.8252;score_B=39.0513;score_UC=2.88845]
6	31509408	31509409	3	3.05979	+	[score_CL=3.05979;score_E=48.6476;score_B=36.1822;score_UC=3.05979]
6	31509409	31509410	3	2.9186	+	[score_CL=2.9186;score_E=55.1542;score_B=40.4444;score_UC=2.9186]
6	31509410	31509411	3	7.41157	+	[score_CL=7.41157;score_E=46.8217;score_B=44.7656;score_UC=7.41157]
6	31509411	31509412	3	3.06221	+	[score_CL=3.06221;score_E=50.6543;score_B=40.4431;score_UC=3.06221]
6	31509582	31509583	3	4.92812	+	[score_CL=4.92812;score_E=93.1559;score_B=92.0658;score_UC=4.92812]
6	31509722	31509723	3	22.5532	+	[score_CL=22.5532;score_E=96.8227;score_B=119.376;score_UC=22.5532]
6	31509723	31509724	3	55.564	+	[score_CL=55.564;score_E=115.962;score_B=171.526;score_UC=55.564]
6	31509724	31509725	3	96.9865	+	[score_CL=96.9865;score_E=115.943;score_B=212.929;score_UC=96.9865]
6	31509725	31509726	3	58.9564	+	[score_CL=58.9564;score_E=115.882;score_B=174.839;score_UC=58.9564]
6	31509726	31509727	3	38.1564	+	[score_CL=38.1564;score_E=104.447;score_B=142.603;score_UC=38.1564]
6	31509727	31509728	3	9.15212	+	[score_CL=9.15212;score_E=96.7893;score_B=105.941;score_UC=9.15212]
6	31509728	31509729	3	1.33396	+	[score_CL=1.33396;score_E=89.1163;score_B=75.4728;score_UC=1.33396]
6	31509730	31509731	3	4.20791	+	[score_CL=4.20791;score_E=75.8896;score_B=73.2198;score_UC=4.20791]
6	31509738	31509739	3	1.02678	+	[score_CL=1.02678;score_E=95.2689;score_B=85.9817;score_UC=1.02678]
6	31509739	31509740	3	21.136	+	[score_CL=21.136;score_E=78.7815;score_B=99.9153;score_UC=21.136]
6	31509740	31509741	3	2.78643	+	[score_CL=2.78643;score_E=93.6576;score_B=87.4844;score_UC=2.78643]
6	31509742	31509743	3	9.59392	+	[score_CL=9.59392;score_E=83.3549;score_B=86.1983;score_UC=9.59392]
6	31509743	31509744	3	9.23539	+	[score_CL=9.23539;score_E=88.0489;score_B=85.9981;score_UC=9.23539]
6	31509744	31509745	3	4.4939	+	[score_CL=4.4939;score_E=94.6454;score_B=81.8832;score_UC=4.4939]
6	31509745	31509746	3	9.19902	+	[score_CL=9.19902;score_E=88.6253;score_B=86.4926;score_UC=9.19902]
6	31509746	31509747	3	10.5489	+	[score_CL=10.5489;score_E=103.069;score_B=112.586;score_UC=10.5489]
6	31509747	31509748	3	31.1263	+	[score_CL=31.1263;score_E=92.9338;score_B=124.06;score_UC=31.1263]
6	31509748	31509749	3	9.24765	+	[score_CL=9.24765;score_E=92.1479;score_B=101.388;score_UC=9.24765]
6	31509763	31509764	3	4.08252	+	[score_CL=4.08252;score_E=69.0629;score_B=66.292;score_UC=4.08252]
6	31509780	31509781	3	5.31233	+	[score_CL=5.31233;score_E=63.6102;score_B=63.2733;score_UC=5.31233]
6	31509913	31509914	3	11.0018	+	[score_CL=11.0018;score_E=65.6574;score_B=71.2982;score_UC=11.0018]
6	31509914	31509915	3	10.8502	+	[score_CL=10.8502;score_E=65.8518;score_B=71.1896;score_UC=10.8502]
6	31509928	31509929	3	1.90878	+	[score_CL=1.90878;score_E=61.3754;score_B=49.2794;score_UC=1.90878]
6	31509929	31509930	3	3.2838	+	[score_CL=3.2838;score_E=57.2573;score_B=50.6281;score_UC=3.2838]
6	31510119	31510120	3	0.385452	+	[score_CL=0.385452;score_E=128.215;score_B=118.51;score_UC=0.385452]
6	31510122	31510123	3	36.3772	+	[score_CL=36.3772;score_E=150.026;score_B=186.403;score_UC=36.3772]
6	31510123	31510124	3	81.2415	+	[score_CL=81.2415;score_E=169.662;score_B=250.903;score_UC=81.2415]
6	31510124	31510125	3	84.8937	+	[score_CL=84.8937;score_E=170.059;score_B=254.953;score_UC=84.8937]
6	31510125	31510126	3	135.061	+	[score_CL=135.061;score_E=170.44;score_B=305.502;score_UC=135.061]
6	31510126	31510127	3	99.3822	+	[score_CL=99.3822;score_E=170.805;score_B=270.187;score_UC=99.3822]
6	31510127	31510128	3	84.7767	+	[score_CL=84.7767;score_E=171.151;score_B=255.928;score_UC=84.7767]
6	31510128	31510129	3	26.5607	+	[score_CL=26.5607;score_E=166.93;score_B=193.491;score_UC=26.5607]
6	31510129	31510130	3	15.9768	+	[score_CL=15.9768;score_E=171.799;score_B=187.776;score_UC=15.9768]
6	31510130	31510131	3	32.4615	+	[score_CL=32.4615;score_E=149.536;score_B=181.997;score_UC=32.4615]
6	31510131	31510132	3	0.902674	+	[score_CL=0.902674;score_E=157.465;score_B=155.796;score_UC=0.902674]
6	31510132	31510133	3	1.87283	+	[score_CL=1.87283;score_E=155.121;score_B=157.137;score_UC=1.87283]
6	31510133	31510134	3	43.5136	+	[score_CL=43.5136;score_E=141.717;score_B=185.231;score_UC=43.5136]
6	31510134	31510135	3	6.55555	+	[score_CL=6.55555;score_E=152.596;score_B=159.153;score_UC=6.55555]
6	31510144	31510145	3	19.3163	+	[score_CL=19.3163;score_E=150.456;score_B=169.68;score_UC=19.3163]
6	31510145	31510146	3	15.1572	+	[score_CL=15.1572;score_E=158.651;score_B=168.64;score_UC=15.1572]
6	31510146	31510147	3	5.35932	+	[score_CL=5.35932;score_E=171.081;score_B=167.569;score_UC=5.35932]
6	31510147	31510148	3	27.3106	+	[score_CL=27.3106;score_E=160.602;score_B=187.913;score_UC=27.3106]
6	31510148	31510149	3	51.2705	+	[score_CL=51.2705;score_E=174.437;score_B=225.707;score_UC=51.2705]
6	31510149	31510150	3	53.338	+	[score_CL=53.338;score_E=174.394;score_B=227.732;score_UC=53.338]
6	31510150	31510151	3	99.1202	+	[score_CL=99.1202;score_E=174.322;score_B=273.443;score_UC=99.1202]
6	31510151	31510152	3	25.0276	+	[score_CL=25.0276;score_E=153.733;score_B=178.76;score_UC=25.0276]
6	31510287	31510288	3	6.77798	+	[score_CL=6.77798;score_E=71.3719;score_B=72.893;score_UC=6.77798]
6	31510288	31510289	3	0.675488	+	[score_CL=0.675488;score_E=81.2534;score_B=66.6549;score_UC=0.675488]
6	31510572	31510573	3	3.87576	+	[score_CL=3.87576;score_E=120.469;score_B=111.928;score_UC=3.87576]
6	31510573	31510574	3	15.8376	+	[score_CL=15.8376;score_E=127.63;score_B=143.468;score_UC=15.8376]
6	31510574	31510575	3	34.5356	+	[score_CL=34.5356;score_E=137.336;score_B=171.872;score_UC=34.5356]
6	31510575	31510576	3	18.1796	+	[score_CL=18.1796;score_E=124.781;score_B=142.961;score_UC=18.1796]
6	31510576	31510577	3	1.73107	+	[score_CL=1.73107;score_E=123.018;score_B=112.859;score_UC=1.73107]
6	31510586	31510587	3	22.4094	+	[score_CL=22.4094;score_E=124.452;score_B=146.86;score_UC=22.4094]
6	31510587	31510588	3	19.3916	+	[score_CL=19.3916;score_E=145.082;score_B=164.455;score_UC=19.3916]
6	31510588	31510589	3	23.5849	+	[score_CL=23.5849;score_E=144.628;score_B=168.213;score_UC=23.5849]
6	31510589	31510590	3	56.5104	+	[score_CL=56.5104;score_E=138.875;score_B=195.386;score_UC=56.5104]
6	31510590	31510591	3	14.1113	+	[score_CL=14.1113;score_E=124.826;score_B=138.937;score_UC=14.1113]
6	31510592	31510593	3	9.85591	+	[score_CL=9.85591;score_E=126.179;score_B=134.557;score_UC=9.85591]
6	31510593	31510594	3	25.7921	+	[score_CL=25.7921;score_E=128.171;score_B=153.946;score_UC=25.7921]
6	31510594	31510595	3	12.6413	+	[score_CL=12.6413;score_E=130.628;score_B=141.126;score_UC=12.6413]
6	31510595	31510596	3	5.72896	+	[score_CL=5.72896;score_E=118.842;score_B=113.944;score_UC=5.72896]
6	31510600	31510601	3	3.82045	+	[score_CL=3.82045;score_E=126.191;score_B=118.995;score_UC=3.82045]
6	31510601	31510602	3	20.5201	+	[score_CL=20.5201;score_E=111.432;score_B=131.928;score_UC=20.5201]
6	31510602	31510603	3	2.14575	+	[score_CL=2.14575;score_E=127.457;score_B=117.073;score_UC=2.14575]
6	31510603	31510604	3	1.80981	+	[score_CL=1.80981;score_E=111.354;score_B=98.3454;score_UC=1.80981]
6	31510604	31510605	3	0.777693	+	[score_CL=0.777693;score_E=110.672;score_B=96.8166;score_UC=0.777693]
6	31510787	31510788	3	0.285984	+	[score_CL=0.285984;score_E=122.103;score_B=107.001;score_UC=0.285984]
6	31510788	31510789	3	2.89377	+	[score_CL=2.89377;score_E=121.734;score_B=110.841;score_UC=2.89377]
6	31510789	31510790	3	3.65603	+	[score_CL=3.65603;score_E=128.922;score_B=116.568;score_UC=3.65603]
6	31510790	31510791	3	8.13696	+	[score_CL=8.13696;score_E=133.316;score_B=129.699;score_UC=8.13696]
6	31510791	31510792	3	13.7883	+	[score_CL=13.7883;score_E=130.897;score_B=137.015;score_UC=13.7883]
6	31510792	31510793	3	6.6495	+	[score_CL=6.6495;score_E=130.456;score_B=127.4;score_UC=6.6495]
6	31510798	31510799	3	8.79911	+	[score_CL=8.79911;score_E=129.721;score_B=130.933;score_UC=8.79911]
6	31510799	31510800	3	11.684	+	[score_CL=11.684;score_E=127.719;score_B=134.025;score_UC=11.684]
6	31510800	31510801	3	0.0800862	+	[score_CL=0.0800862;score_E=138.679;score_B=119.408;score_UC=0.0800862]
6	31510801	31510802	3	0.414888	+	[score_CL=0.414888;score_E=138.793;score_B=122.035;score_UC=0.414888]
6	31510802	31510803	3	13.9884	+	[score_CL=13.9884;score_E=139.391;score_B=150.653;score_UC=13.9884]
6	31510803	31510804	3	20.3914	+	[score_CL=20.3914;score_E=143.061;score_B=161.857;score_UC=20.3914]
6	31510804	31510805	3	10.2264	+	[score_CL=10.2264;score_E=157.049;score_B=157.454;score_UC=10.2264]
6	31510805	31510806	3	19.39	+	[score_CL=19.39;score_E=129.664;score_B=148.989;score_UC=19.39]
6	31510810	31510811	3	9.44797	+	[score_CL=9.44797;score_E=130.094;score_B=132.356;score_UC=9.44797]
6	31510811	31510812	3	10.3971	+	[score_CL=10.3971;score_E=141.275;score_B=140.313;score_UC=10.3971]
6	31510812	31510813	3	12.399	+	[score_CL=12.399;score_E=138.137;score_B=141.22;score_UC=12.399]
6	31510813	31510814	3	8.32539	+	[score_CL=8.32539;score_E=142.942;score_B=137.825;score_UC=8.32539]
6	31510814	31510815	3	11.0458	+	[score_CL=11.0458;score_E=131.809;score_B=133.709;score_UC=11.0458]
6	31510815	31510816	3	4.10304	+	[score_CL=4.10304;score_E=140.211;score_B=126.714;score_UC=4.10304]
6	31510816	31510817	3	6.8352	+	[score_CL=6.8352;score_E=142.067;score_B=135.623;score_UC=6.8352]
6	31510817	31510818	3	18.6061	+	[score_CL=18.6061;score_E=140.684;score_B=156.289;score_UC=18.6061]
6	31510818	31510819	3	14.6896	+	[score_CL=14.6896;score_E=157.746;score_B=169.976;score_UC=14.6896]
6	31510819	31510820	3	24.7904	+	[score_CL=24.7904;score_E=144.038;score_B=168.781;score_UC=24.7904]
6	31510820	31510821	3	10.409	+	[score_CL=10.409;score_E=158.562;score_B=168.971;score_UC=10.409]
6	31510821	31510822	3	35.1752	+	[score_CL=35.1752;score_E=143.598;score_B=178.773;score_UC=35.1752]
6	31510822	31510823	3	14.5141	+	[score_CL=14.5141;score_E=138.991;score_B=153.505;score_UC=14.5141]
6	31510823	31510824	3	0.913007	+	[score_CL=0.913007;score_E=136.574;score_B=122.83;score_UC=0.913007]
6	31511034	31511035	3	3.17223	+	[score_CL=3.17223;score_E=93.9626;score_B=84.3098;score_UC=3.17223]
6	31511035	31511036	3	17.2648	+	[score_CL=17.2648;score_E=80.3451;score_B=97.3467;score_UC=17.2648]
6	31511036	31511037	3	1.88967	+	[score_CL=1.88967;score_E=97.5662;score_B=83.7968;score_UC=1.88967]
6	31511037	31511038	3	1.65683	+	[score_CL=1.65683;score_E=80.1712;score_B=68.6706;score_UC=1.65683]
6	31511179	31511180	3	13.2356	+	[score_CL=13.2356;score_E=134.527;score_B=147.762;score_UC=13.2356]
6	31511180	31511181	3	30.6482	+	[score_CL=30.6482;score_E=146.078;score_B=176.726;score_UC=30.6482]
6	31511181	31511182	3	19.1296	+	[score_CL=19.1296;score_E=133.871;score_B=153;score_UC=19.1296]
6	31511182	31511183	3	0.148846	+	[score_CL=0.148846;score_E=133.765;score_B=122.148;score_UC=0.148846]
6	31511184	31511185	3	2.97049	+	[score_CL=2.97049;score_E=114.411;score_B=108.688;score_UC=2.97049]
6	31511188	31511189	3	22.3698	+	[score_CL=22.3698;score_E=133.779;score_B=156.149;score_UC=22.3698]
6	31511189	31511190	3	46.1044	+	[score_CL=46.1044;score_E=152.759;score_B=198.863;score_UC=46.1044]
6	31511190	31511191	3	85.3069	+	[score_CL=85.3069;score_E=152.654;score_B=237.961;score_UC=85.3069]
6	31511191	31511192	3	58.6198	+	[score_CL=58.6198;score_E=152.502;score_B=211.122;score_UC=58.6198]
6	31511192	31511193	3	46.04	+	[score_CL=46.04;score_E=152.335;score_B=198.375;score_UC=46.04]
6	31511193	31511194	3	33.8672	+	[score_CL=33.8672;score_E=150.719;score_B=184.586;score_UC=33.8672]
6	31511194	31511195	3	19.3533	+	[score_CL=19.3533;score_E=140.755;score_B=160.108;score_UC=19.3533]
6	31511195	31511196	3	9.30634	+	[score_CL=9.30634;score_E=132.187;score_B=133.668;score_UC=9.30634]
6	31511196	31511197	3	1.3172	+	[score_CL=1.3172;score_E=125.065;score_B=111.512;score_UC=1.3172]
6	31511365	31511366	3	3.04487	+	[score_CL=3.04487;score_E=110.028;score_B=99.7075;score_UC=3.04487]
6	31511366	31511367	3	14.8501	+	[score_CL=14.8501;score_E=115.118;score_B=126.151;score_UC=14.8501]
6	31511367	31511368	3	20.5752	+	[score_CL=20.5752;score_E=113.039;score_B=132.37;score_UC=20.5752]
6	31511368	31511369	3	6.52709	+	[score_CL=6.52709;score_E=110.226;score_B=108.73;score_UC=6.52709]
6	31511372	31511373	3	3.46051	+	[score_CL=3.46051;score_E=96.2776;score_B=87.0487;score_UC=3.46051]
6	31511373	31511374	3	5.11002	+	[score_CL=5.11002;score_E=104.623;score_B=94.9758;score_UC=5.11002]
6	31511374	31511375	3	11.3096	+	[score_CL=11.3096;score_E=93.5357;score_B=100.541;score_UC=11.3096]
6	31511425	31511426	3	19.4368	+	[score_CL=19.4368;score_E=81.7084;score_B=101.058;score_UC=19.4368]
6	31511426	31511427	3	10.4838	+	[score_CL=10.4838;score_E=91.1558;score_B=94.3727;score_UC=10.4838]
6	31511427	31511428	3	2.11817	+	[score_CL=2.11817;score_E=83.7411;score_B=71.7306;score_UC=2.11817]
6	31511434	31511435	3	5.24539	+	[score_CL=5.24539;score_E=68.5476;score_B=67.9541;score_UC=5.24539]
6	31511615	31511616	3	6.98449	+	[score_CL=6.98449;score_E=102.791;score_B=100.407;score_UC=6.98449]
6	31511616	31511617	3	6.66918	+	[score_CL=6.66918;score_E=103.83;score_B=100.937;score_UC=6.66918]
6	31511705	31511706	3	7.28626	+	[score_CL=7.28626;score_E=179.602;score_B=177.813;score_UC=7.28626]
6	31511706	31511707	3	14.014	+	[score_CL=14.014;score_E=172.167;score_B=183.87;score_UC=14.014]
6	31511709	31511710	3	7.03743	+	[score_CL=7.03743;score_E=163.098;score_B=166.104;score_UC=7.03743]
6	31511713	31511714	3	12.877	+	[score_CL=12.877;score_E=178.99;score_B=188.563;score_UC=12.877]
6	31511714	31511715	3	19.1127	+	[score_CL=19.1127;score_E=172.173;score_B=191.223;score_UC=19.1127]
6	31511721	31511722	3	1.20195	+	[score_CL=1.20195;score_E=153.162;score_B=144.878;score_UC=1.20195]
6	31511728	31511729	3	3.85951	+	[score_CL=3.85951;score_E=148.221;score_B=142.955;score_UC=3.85951]
6	31511729	31511730	3	1.58627	+	[score_CL=1.58627;score_E=155.844;score_B=139.736;score_UC=1.58627]
6	31511730	31511731	3	1.5116	+	[score_CL=1.5116;score_E=167.35;score_B=151.076;score_UC=1.5116]
6	31511731	31511732	3	16.3177	+	[score_CL=16.3177;score_E=162.545;score_B=177.03;score_UC=16.3177]
6	31511732	31511733	3	17.9957	+	[score_CL=17.9957;score_E=174.775;score_B=189.043;score_UC=17.9957]
6	31511733	31511734	3	16.7129	+	[score_CL=16.7129;score_E=158.453;score_B=174.731;score_UC=16.7129]
6	31511738	31511739	3	0.128209	+	[score_CL=0.128209;score_E=147.436;score_B=131.962;score_UC=0.128209]
6	31511739	31511740	3	7.7295	+	[score_CL=7.7295;score_E=134.654;score_B=138.39;score_UC=7.7295]
6	31511747	31511748	3	22.4486	+	[score_CL=22.4486;score_E=145.007;score_B=167.455;score_UC=22.4486]
6	31511748	31511749	3	41.2382	+	[score_CL=41.2382;score_E=163.002;score_B=204.24;score_UC=41.2382]
6	31511749	31511750	3	39.6371	+	[score_CL=39.6371;score_E=158.303;score_B=197.94;score_UC=39.6371]
6	31511750	31511751	3	17.0021	+	[score_CL=17.0021;score_E=140.17;score_B=157.172;score_UC=17.0021]
6	31511753	31511754	3	2.65467	+	[score_CL=2.65467;score_E=117.355;score_B=111.777;score_UC=2.65467]
6	31511885	31511886	3	2.91829	+	[score_CL=2.91829;score_E=61.8899;score_B=56.8104;score_UC=2.91829]
6	31511905	31511906	3	3.47369	+	[score_CL=3.47369;score_E=66.4684;score_B=62.3144;score_UC=3.47369]
6	31511915	31511916	3	6.01163	+	[score_CL=6.01163;score_E=68.9395;score_B=69.9901;score_UC=6.01163]
6	31511977	31511978	3	4.05092	+	[score_CL=4.05092;score_E=87.0985;score_B=79.0185;score_UC=4.05092]
6	31511978	31511979	3	5.68519	+	[score_CL=5.68519;score_E=85.2666;score_B=80.5379;score_UC=5.68519]
6	31511979	31511980	3	0.825761	+	[score_CL=0.825761;score_E=89.6142;score_B=75.2775;score_UC=0.825761]
6	31511986	31511987	3	3.00593	+	[score_CL=3.00593;score_E=78.6057;score_B=73.4728;score_UC=3.00593]
6	31511997	31511998	3	14.9773	+	[score_CL=14.9773;score_E=93.2142;score_B=106.655;score_UC=14.9773]
6	31511998	31511999	3	18.2055	+	[score_CL=18.2055;score_E=98.6415;score_B=113.293;score_UC=18.2055]
6	31511999	31512000	3	8.93118	+	[score_CL=8.93118;score_E=97.0292;score_B=94.5235;score_UC=8.93118]
6	31512000	31512001	3	4.70718	+	[score_CL=4.70718;score_E=84.0358;score_B=77.1066;score_UC=4.70718]
6	31512101	31512102	3	4.4617	+	[score_CL=4.4617;score_E=54.6221;score_B=47.2798;score_UC=4.4617]
6	31512102	31512103	3	6.61979	+	[score_CL=6.61979;score_E=59.067;score_B=51.8258;score_UC=6.61979]
6	31512103	31512104	3	7.56346	+	[score_CL=7.56346;score_E=56.5829;score_B=52.4313;score_UC=7.56346]
6	31512104	31512105	3	3.21221	+	[score_CL=3.21221;score_E=59.0865;score_B=46.5116;score_UC=3.21221]
6	31512105	31512106	3	2.22449	+	[score_CL=2.22449;score_E=52.3616;score_B=41.0087;score_UC=2.22449]
6	31512119	31512120	3	24.8174	+	[score_CL=24.8174;score_E=65.3405;score_B=90.1579;score_UC=24.8174]
6	31512120	31512121	3	57.8072	+	[score_CL=57.8072;score_E=83.6192;score_B=141.426;score_UC=57.8072]
6	31512121	31512122	3	33.7593	+	[score_CL=33.7593;score_E=73.2685;score_B=107.028;score_UC=33.7593]
6	31512122	31512123	3	9.5057	+	[score_CL=9.5057;score_E=63.6191;score_B=73.1245;score_UC=9.5057]
6	31512422	31512423	3	1.78109	+	[score_CL=1.78109;score_E=30.0328;score_B=23.5102;score_UC=1.78109]
6	31512445	31512446	3	2.7085	+	[score_CL=2.7085;score_E=53.12;score_B=48.5936;score_UC=2.7085]
6	31512446	31512447	3	21.9993	+	[score_CL=21.9993;score_E=47.0483;score_B=69.0475;score_UC=21.9993]
6	31512447	31512448	3	27.5103	+	[score_CL=27.5103;score_E=47.0476;score_B=74.5579;score_UC=27.5103]
6	31512449	31512450	3	3.95695	+	[score_CL=3.95695;score_E=38.106;score_B=32.5425;score_UC=3.95695]
6	31512450	31512451	3	2.30566	+	[score_CL=2.30566;score_E=46.946;score_B=31.4078;score_UC=2.30566]
6	31512451	31512452	3	2.51156	+	[score_CL=2.51156;score_E=39.4527;score_B=30.1678;score_UC=2.51156]
6	31512457	31512458	3	5.72381	+	[score_CL=5.72381;score_E=39.5984;score_B=37.5302;score_UC=5.72381]
6	31512458	31512459	3	2.48333	+	[score_CL=2.48333;score_E=45.6996;score_B=34.4746;score_UC=2.48333]
6	31512512	31512513	3	4.59521	+	[score_CL=4.59521;score_E=46.0815;score_B=41.9995;score_UC=4.59521]
6	31512513	31512514	3	2.17807	+	[score_CL=2.17807;score_E=51.3488;score_B=39.548;score_UC=2.17807]
6	31512536	31512537	3	6.60229	+	[score_CL=6.60229;score_E=50.8007;score_B=47.3039;score_UC=6.60229]
6	31512537	31512538	3	9.58634	+	[score_CL=9.58634;score_E=55.0887;score_B=52.8165;score_UC=9.58634]
6	31512538	31512539	3	8.07817	+	[score_CL=8.07817;score_E=49.8136;score_B=49.6218;score_UC=8.07817]
6	31512543	31512544	3	12.9897	+	[score_CL=12.9897;score_E=55.143;score_B=64.5499;score_UC=12.9897]
6	31512544	31512545	3	15.9693	+	[score_CL=15.9693;score_E=57.9518;score_B=68.8581;score_UC=15.9693]
6	31512545	31512546	3	6.72708	+	[score_CL=6.72708;score_E=54.6549;score_B=51.7955;score_UC=6.72708]
6	31512864	31512865	3	2.23568	+	[score_CL=2.23568;score_E=66.7182;score_B=69.0516;score_UC=2.23568]
6	31512865	31512866	3	37.0884	+	[score_CL=37.0884;score_E=69.0198;score_B=106.108;score_UC=37.0884]
6	31512866	31512867	3	35.0505	+	[score_CL=35.0505;score_E=85.7946;score_B=120.845;score_UC=35.0505]
6	31512867	31512868	3	40.0132	+	[score_CL=40.0132;score_E=68.9339;score_B=108.947;score_UC=40.0132]
6	31512868	31512869	3	3.62869	+	[score_CL=3.62869;score_E=84.8046;score_B=88.4595;score_UC=3.62869]
6	31512869	31512870	3	31.5504	+	[score_CL=31.5504;score_E=49.5611;score_B=81.1114;score_UC=31.5504]
6	31512871	31512872	3	5.97549	+	[score_CL=5.97549;score_E=51.4049;score_B=47.5554;score_UC=5.97549]
6	31512872	31512873	3	5.40968	+	[score_CL=5.40968;score_E=72.6574;score_B=71.8283;score_UC=5.40968]
6	31512873	31512874	3	29.6761	+	[score_CL=29.6761;score_E=71.4105;score_B=101.087;score_UC=29.6761]
6	31512874	31512875	3	28.5144	+	[score_CL=28.5144;score_E=74.1191;score_B=102.633;score_UC=28.5144]
6	31512875	31512876	3	9.55762	+	[score_CL=9.55762;score_E=64.4193;score_B=73.8983;score_UC=9.55762]
6	31513621	31513622	3	4.23346	+	[score_CL=4.23346;score_E=79.8038;score_B=71.9402;score_UC=4.23346]
6	31513622	31513623	3	15.0594	+	[score_CL=15.0594;score_E=67.6633;score_B=82.0919;score_UC=15.0594]
6	31513641	31513642	3	3.38278	+	[score_CL=3.38278;score_E=74.5129;score_B=64.9509;score_UC=3.38278]
6	31513642	31513643	3	9.84874	+	[score_CL=9.84874;score_E=72.9205;score_B=73.1264;score_UC=9.84874]
6	31513643	31513644	3	7.11211	+	[score_CL=7.11211;score_E=89.3754;score_B=81.8714;score_UC=7.11211]
6	31513644	31513645	3	17.0224	+	[score_CL=17.0224;score_E=89.6577;score_B=106.679;score_UC=17.0224]
6	31513645	31513646	3	32.3396	+	[score_CL=32.3396;score_E=99.2679;score_B=131.608;score_UC=32.3396]
6	31513646	31513647	3	28.9637	+	[score_CL=28.9637;score_E=101.37;score_B=130.333;score_UC=28.9637]
6	31513647	31513648	3	44.1902	+	[score_CL=44.1902;score_E=100.984;score_B=145.175;score_UC=44.1902]
6	31513648	31513649	3	22.1903	+	[score_CL=22.1903;score_E=82.3622;score_B=104.552;score_UC=22.1903]
6	31513649	31513650	3	1.79483	+	[score_CL=1.79483;score_E=80.182;score_B=74.0214;score_UC=1.79483]
6	31513967	31513968	3	10.3905	+	[score_CL=10.3905;score_E=49.0885;score_B=57.3138;score_UC=10.3905]
6	31513968	31513969	3	17.5062	+	[score_CL=17.5062;score_E=48.7046;score_B=64.5697;score_UC=17.5062]
6	31513969	31513970	3	3.85157	+	[score_CL=3.85157;score_E=61.0417;score_B=48.2963;score_UC=3.85157]
6	31513970	31513971	3	5.76606	+	[score_CL=5.76606;score_E=60.1476;score_B=65.8914;score_UC=5.76606]
6	31513971	31513972	3	38.0717	+	[score_CL=38.0717;score_E=61.9386;score_B=100.01;score_UC=38.0717]
6	31513972	31513973	3	26.0003	+	[score_CL=26.0003;score_E=66.8618;score_B=92.8621;score_UC=26.0003]
6	31513973	31513974	3	15.5743	+	[score_CL=15.5743;score_E=70.1064;score_B=85.6807;score_UC=15.5743]
6	31513974	31513975	3	27.3798	+	[score_CL=27.3798;score_E=56.5135;score_B=83.8916;score_UC=27.3798]
6	31513975	31513976	3	5.19366	+	[score_CL=5.19366;score_E=70.8021;score_B=69.789;score_UC=5.19366]
6	31513976	31513977	3	16.3937	+	[score_CL=16.3937;score_E=47.0835;score_B=59.3119;score_UC=16.3937]
6	31513977	31513978	3	6.07522	+	[score_CL=6.07522;score_E=50.9577;score_B=48.4468;score_UC=6.07522]
6	31514115	31514116	3	1.74423	+	[score_CL=1.74423;score_E=64.0396;score_B=51.3516;score_UC=1.74423]
6	31514116	31514117	3	5.56256	+	[score_CL=5.56256;score_E=64.1121;score_B=57.1503;score_UC=5.56256]
6	31514117	31514118	3	6.5343	+	[score_CL=6.5343;score_E=77.4686;score_B=69.322;score_UC=6.5343]
6	31514118	31514119	3	16.2136	+	[score_CL=16.2136;score_E=62.2499;score_B=77.6742;score_UC=16.2136]
6	31514240	31514241	3	7.27488	+	[score_CL=7.27488;score_E=164.213;score_B=164.807;score_UC=7.27488]
6	31514241	31514242	3	22.7257	+	[score_CL=22.7257;score_E=172.041;score_B=194.767;score_UC=22.7257]
6	31514242	31514243	3	51.9859	+	[score_CL=51.9859;score_E=184.414;score_B=236.4;score_UC=51.9859]
6	31514243	31514244	3	44.1858	+	[score_CL=44.1858;score_E=164.339;score_B=208.525;score_UC=44.1858]
6	31514249	31514250	3	4.9017	+	[score_CL=4.9017;score_E=155.118;score_B=148.412;score_UC=4.9017]
6	31514250	31514251	3	7.18218	+	[score_CL=7.18218;score_E=172.411;score_B=172.56;score_UC=7.18218]
6	31514251	31514252	3	26.9901	+	[score_CL=26.9901;score_E=174.717;score_B=201.707;score_UC=26.9901]
6	31514252	31514253	3	29.1891	+	[score_CL=29.1891;score_E=186.808;score_B=215.998;score_UC=29.1891]
6	31514253	31514254	3	27.0817	+	[score_CL=27.0817;score_E=186.822;score_B=213.904;score_UC=27.0817]
6	31514254	31514255	3	33.2892	+	[score_CL=33.2892;score_E=176.644;score_B=209.933;score_UC=33.2892]
6	31514255	31514256	3	10.3728	+	[score_CL=10.3728;score_E=182.892;score_B=193.199;score_UC=10.3728]
6	31514256	31514257	3	16.7056	+	[score_CL=16.7056;score_E=167.785;score_B=179.429;score_UC=16.7056]
6	31514257	31514258	3	10.5463	+	[score_CL=10.5463;score_E=183.867;score_B=192.023;score_UC=10.5463]
6	31514258	31514259	3	29.3709	+	[score_CL=29.3709;score_E=167.417;score_B=196.788;score_UC=29.3709]
6	31514259	31514260	3	10.353	+	[score_CL=10.353;score_E=185.545;score_B=195.04;score_UC=10.353]
6	31514260	31514261	3	20.9919	+	[score_CL=20.9919;score_E=176.88;score_B=197.872;score_UC=20.9919]
6	31514261	31514262	3	35.6217	+	[score_CL=35.6217;score_E=185.275;score_B=220.897;score_UC=35.6217]
6	31514262	31514263	3	35.3117	+	[score_CL=35.3117;score_E=167.828;score_B=203.139;score_UC=35.3117]
6	31514263	31514264	3	3.23527	+	[score_CL=3.23527;score_E=164.535;score_B=167.801;score_UC=3.23527]
6	31514272	31514273	3	1.92689	+	[score_CL=1.92689;score_E=139.619;score_B=132.657;score_UC=1.92689]
6	31514278	31514279	3	5.77656	+	[score_CL=5.77656;score_E=135.964;score_B=135.091;score_UC=5.77656]
6	31514279	31514280	3	1.22479	+	[score_CL=1.22479;score_E=143.213;score_B=129.571;score_UC=1.22479]
6	31514281	31514282	3	1.19791	+	[score_CL=1.19791;score_E=144.686;score_B=130.984;score_UC=1.19791]
6	31514282	31514283	3	9.24846	+	[score_CL=9.24846;score_E=152.355;score_B=156.163;score_UC=9.24846]
6	31514283	31514284	3	23.58	+	[score_CL=23.58;score_E=159.07;score_B=182.645;score_UC=23.58]
6	31514284	31514285	3	23.9153	+	[score_CL=23.9153;score_E=156.023;score_B=179.937;score_UC=23.9153]
6	31514285	31514286	3	8.58888	+	[score_CL=8.58888;score_E=166.824;score_B=174.003;score_UC=8.58888]
6	31514286	31514287	3	27.7929	+	[score_CL=27.7929;score_E=135.144;score_B=162.937;score_UC=27.7929]
6	31514295	31514296	3	8.27262	+	[score_CL=8.27262;score_E=134.047;score_B=134.653;score_UC=8.27262]
6	31514296	31514297	3	19.8279	+	[score_CL=19.8279;score_E=130.161;score_B=147.991;score_UC=19.8279]
6	31514297	31514298	3	8.64351	+	[score_CL=8.64351;score_E=133.059;score_B=132.723;score_UC=8.64351]
6	31514298	31514299	3	2.26756	+	[score_CL=2.26756;score_E=126.78;score_B=110.869;score_UC=2.26756]
6	31514299	31514300	3	2.49185	+	[score_CL=2.49185;score_E=112.673;score_B=103.398;score_UC=2.49185]
6	31515004	31515005	3	4.15239	+	[score_CL=4.15239;score_E=105.886;score_B=97.9524;score_UC=4.15239]
6	31515005	31515006	3	5.85403	+	[score_CL=5.85403;score_E=104.068;score_B=99.9104;score_UC=5.85403]
6	31515006	31515007	3	0.360683	+	[score_CL=0.360683;score_E=111.83;score_B=94.4057;score_UC=0.360683]
6	31515007	31515008	3	0.203068	+	[score_CL=0.203068;score_E=102.782;score_B=89.4823;score_UC=0.203068]
6	31515009	31515010	3	4.12408	+	[score_CL=4.12408;score_E=107.311;score_B=99.3128;score_UC=4.12408]
6	31515010	31515011	3	6.2184	+	[score_CL=6.2184;score_E=117.823;score_B=109.928;score_UC=6.2184]
6	31515011	31515012	3	13.42	+	[score_CL=13.42;score_E=121.012;score_B=126.447;score_UC=13.42]
6	31515012	31515013	3	14.8701	+	[score_CL=14.8701;score_E=113.446;score_B=126.623;score_UC=14.8701]
6	31515014	31515015	3	4.31623	+	[score_CL=4.31623;score_E=113.809;score_B=106.093;score_UC=4.31623]
6	31515015	31515016	3	12.2661	+	[score_CL=12.2661;score_E=110.749;score_B=115.248;score_UC=12.2661]
6	31515016	31515017	3	6.2019	+	[score_CL=6.2019;score_E=117.137;score_B=109.189;score_UC=6.2019]
6	31515017	31515018	3	4.14847	+	[score_CL=4.14847;score_E=107.855;score_B=99.9088;score_UC=4.14847]
6	31515025	31515026	3	0.00300688	+	[score_CL=0.00300688;score_E=110.353;score_B=94.6962;score_UC=0.00300688]
6	31515026	31515027	3	10.9424	+	[score_CL=10.9424;score_E=100.307;score_B=105.424;score_UC=10.9424]
6	31515027	31515028	3	6.50113	+	[score_CL=6.50113;score_E=103.018;score_B=99.4188;score_UC=6.50113]
6	31515306	31515307	3	13.6554	+	[score_CL=13.6554;score_E=52.7214;score_B=66.3755;score_UC=13.6554]
6	31515307	31515308	3	29.1594	+	[score_CL=29.1594;score_E=53.4016;score_B=82.561;score_UC=29.1594]
6	31515308	31515309	3	18.6716	+	[score_CL=18.6716;score_E=53.4;score_B=72.0717;score_UC=18.6716]
6	31515309	31515310	3	6.1625	+	[score_CL=6.1625;score_E=55.7218;score_B=48.2779;score_UC=6.1625]
6	31515310	31515311	3	4.24009	+	[score_CL=4.24009;score_E=45.9628;score_B=33.563;score_UC=4.24009]
6	31515311	31515312	3	4.68988	+	[score_CL=4.68988;score_E=37.6938;score_B=31.7813;score_UC=4.68988]
6	31515503	31515504	3	9.16917	+	[score_CL=9.16917;score_E=72.2727;score_B=74.246;score_UC=9.16917]
6	31515504	31515505	3	18.3599	+	[score_CL=18.3599;score_E=69.8591;score_B=85.0156;score_UC=18.3599]
6	31515505	31515506	3	6.75986	+	[score_CL=6.75986;score_E=83.2099;score_B=75.3848;score_UC=6.75986]
6	31515506	31515507	3	10.8671	+	[score_CL=10.8671;score_E=60.7199;score_B=66.3152;score_UC=10.8671]
6	31515508	31515509	3	3.27715	+	[score_CL=3.27715;score_E=61.4421;score_B=51.7851;score_UC=3.27715]
6	31515509	31515510	3	5.40362	+	[score_CL=5.40362;score_E=59.0059;score_B=53.8896;score_UC=5.40362]
6	31515510	31515511	3	1.47091	+	[score_CL=1.47091;score_E=62.9672;score_B=49.7769;score_UC=1.47091]
6	31515757	31515758	3	3.17415	+	[score_CL=3.17415;score_E=22.8521;score_B=21.7197;score_UC=3.17415]
6	31516302	31516303	3	5.03292	+	[score_CL=5.03292;score_E=51.677;score_B=45.3004;score_UC=5.03292]
6	31516303	31516304	3	11.2228	+	[score_CL=11.2228;score_E=47.8336;score_B=51.8077;score_UC=11.2228]
6	31516304	31516305	3	3.04334	+	[score_CL=3.04334;score_E=53.7628;score_B=43.3347;score_UC=3.04334]
6	31516327	31516328	3	1.14549	+	[score_CL=1.14549;score_E=49.0919;score_B=36.0695;score_UC=1.14549]
6	31516328	31516329	3	1.73072	+	[score_CL=1.73072;score_E=52.16;score_B=37.7443;score_UC=1.73072]
6	31516329	31516330	3	2.7712	+	[score_CL=2.7712;score_E=48.4785;score_B=38.8855;score_UC=2.7712]
6	31516330	31516331	3	1.49365	+	[score_CL=1.49365;score_E=52.4395;score_B=37.6962;score_UC=1.49365]
6	31516331	31516332	3	0.884336	+	[score_CL=0.884336;score_E=50.9788;score_B=36.0355;score_UC=0.884336]
6	31516332	31516333	3	0.311058	+	[score_CL=0.311058;score_E=58.7453;score_B=39.2825;score_UC=0.311058]
6	31516333	31516334	3	5.07327	+	[score_CL=5.07327;score_E=61.3761;score_B=54.3144;score_UC=5.07327]
6	31516334	31516335	3	15.1182	+	[score_CL=15.1182;score_E=70.2063;score_B=85.2124;score_UC=15.1182]
6	31516335	31516336	3	28.4387	+	[score_CL=28.4387;score_E=80.2949;score_B=108.734;score_UC=28.4387]
6	31516336	31516337	3	26.3127	+	[score_CL=26.3127;score_E=82.7533;score_B=109.066;score_UC=26.3127]
6	31516337	31516338	3	43.8267	+	[score_CL=43.8267;score_E=64.018;score_B=107.845;score_UC=43.8267]
6	31516345	31516346	3	6.16939	+	[score_CL=6.16939;score_E=56.7775;score_B=52.7396;score_UC=6.16939]
6	31516346	31516347	3	11.3763	+	[score_CL=11.3763;score_E=67.1305;score_B=68.5011;score_UC=11.3763]
6	31516347	31516348	3	15.9683	+	[score_CL=15.9683;score_E=68.0525;score_B=78.2169;score_UC=15.9683]
6	31516348	31516349	3	11.6912	+	[score_CL=11.6912;score_E=72.3872;score_B=74.0359;score_UC=11.6912]
6	31516349	31516350	3	11.4859	+	[score_CL=11.4859;score_E=62.9621;score_B=64.4969;score_UC=11.4859]
6	31516350	31516351	3	6.32359	+	[score_CL=6.32359;score_E=56.73;score_B=53.0187;score_UC=6.32359]
6	31516356	31516357	3	9.41565	+	[score_CL=9.41565;score_E=44.712;score_B=52.2834;score_UC=9.41565]
6	31516360	31516361	3	1.97799	+	[score_CL=1.97799;score_E=45.1581;score_B=37.3572;score_UC=1.97799]
6	31516562	31516563	3	2.65761	+	[score_CL=2.65761;score_E=50.1787;score_B=41.2568;score_UC=2.65761]
6	31516563	31516564	3	2.36296	+	[score_CL=2.36296;score_E=52.8932;score_B=41.4626;score_UC=2.36296]
6	31516564	31516565	3	0.295426	+	[score_CL=0.295426;score_E=54.4838;score_B=39.4898;score_UC=0.295426]
6	31588283	31588284	3	2.03949	+	[score_CL=2.03949;score_E=41.657;score_B=32.2335;score_UC=2.03949]
6	31588284	31588285	3	1.61861	+	[score_CL=1.61861;score_E=43.6838;score_B=31.7908;score_UC=1.61861]
6	31588456	31588457	3	1.75552	+	[score_CL=1.75552;score_E=34.7194;score_B=27.4536;score_UC=1.75552]
6	31588468	31588469	3	0.816279	+	[score_CL=0.816279;score_E=39.7256;score_B=26.2471;score_UC=0.816279]
6	31588469	31588470	3	3.09992	+	[score_CL=3.09992;score_E=34.293;score_B=28.3833;score_UC=3.09992]
6	31588834	31588835	3	2.42664	+	[score_CL=2.42664;score_E=39.8615;score_B=30.2105;score_UC=2.42664]
6	31588835	31588836	3	5.6675	+	[score_CL=5.6675;score_E=35.4028;score_B=33.3889;score_UC=5.6675]
6	31588988	31588989	3	1.31886	+	[score_CL=1.31886;score_E=35.1261;score_B=27.061;score_UC=1.31886]
6	31589009	31589010	3	0.606306	+	[score_CL=0.606306;score_E=49.2954;score_B=34.3949;score_UC=0.606306]
6	31589010	31589011	3	9.72706	+	[score_CL=9.72706;score_E=46.1433;score_B=48.2905;score_UC=9.72706]
6	31589011	31589012	3	10.1945	+	[score_CL=10.1945;score_E=47.8981;score_B=48.8847;score_UC=10.1945]
6	31589012	31589013	3	3.68653	+	[score_CL=3.68653;score_E=57.5552;score_B=46.8862;score_UC=3.68653]
6	31589013	31589014	3	12.4248	+	[score_CL=12.4248;score_E=40.1291;score_B=48.9345;score_UC=12.4248]
6	31589014	31589015	3	1.29228	+	[score_CL=1.29228;score_E=53.8007;score_B=38.7979;score_UC=1.29228]
6	31589015	31589016	3	2.60621	+	[score_CL=2.60621;score_E=38.3221;score_B=29.1894;score_UC=2.60621]
6	31589016	31589017	3	1.13966	+	[score_CL=1.13966;score_E=48.0192;score_B=29.3627;score_UC=1.13966]
6	31589017	31589018	3	3.05335	+	[score_CL=3.05335;score_E=38.7754;score_B=30.0063;score_UC=3.05335]
6	31589018	31589019	3	1.95723	+	[score_CL=1.95723;score_E=40.7199;score_B=28.8547;score_UC=1.95723]
6	31589096	31589097	3	2.3055	+	[score_CL=2.3055;score_E=37.9388;score_B=27.2115;score_UC=2.3055]
6	31589097	31589098	3	2.75161	+	[score_CL=2.75161;score_E=36.0868;score_B=27.672;score_UC=2.75161]
6	31589130	31589131	3	9.63101	+	[score_CL=9.63101;score_E=40.3329;score_B=49.8194;score_UC=9.63101]
6	31589131	31589132	3	15.8429	+	[score_CL=15.8429;score_E=40.2393;score_B=55.9537;score_UC=15.8429]
6	31589238	31589239	3	4.4196	+	[score_CL=4.4196;score_E=11.9068;score_B=13.5882;score_UC=4.4196]
6	31589239	31589240	3	2.69735	+	[score_CL=2.69735;score_E=11.9029;score_B=11.1301;score_UC=2.69735]
6	32590211	32590212	3	9.48415	+	[score_CL=9.48415;score_E=54.6287;score_B=58.1877;score_UC=9.48415]
6	32590212	32590213	3	20.9434	+	[score_CL=20.9434;score_E=60.9515;score_B=81.8949;score_UC=20.9434]
6	32590213	32590214	3	41.7761	+	[score_CL=41.7761;score_E=60.8838;score_B=102.66;score_UC=41.7761]
6	32590214	32590215	3	16.0475	+	[score_CL=16.0475;score_E=54.2181;score_B=70.2656;score_UC=16.0475]
6	32773834	32773835	3	0.0536928	+	[score_CL=0.0536928;score_E=29.1766;score_B=18.8528;score_UC=0.0536928]
6	32773837	32773838	3	0.267468	+	[score_CL=0.267468;score_E=27.3332;score_B=19.0849;score_UC=0.267468]
6	32915921	32915922	3	4.18546	+	[score_CL=4.18546;score_E=32.5404;score_B=30.093;score_UC=4.18546]
6	32915924	32915925	3	0.0995709	+	[score_CL=0.0995709;score_E=32.3778;score_B=22.4044;score_UC=0.0995709]
6	33324743	33324744	3	0.0739686	+	[score_CL=0.0739686;score_E=23.6117;score_B=16.7121;score_UC=0.0739686]
6	33483043	33483044	3	5.16025	+	[score_CL=5.16025;score_E=42.3786;score_B=37.6131;score_UC=5.16025]
6	33483044	33483045	3	8.67754	+	[score_CL=8.67754;score_E=39.529;score_B=41.1126;score_UC=8.67754]
6	33502823	33502824	3	0.443306	+	[score_CL=0.443306;score_E=36.6686;score_B=22.8621;score_UC=0.443306]
6	33502824	33502825	3	1.21079	+	[score_CL=1.21079;score_E=34.9808;score_B=23.6956;score_UC=1.21079]
6	33502825	33502826	3	0.600856	+	[score_CL=0.600856;score_E=36.9054;score_B=23.1113;score_UC=0.600856]
6	33505302	33505303	3	8.86052	+	[score_CL=8.86052;score_E=70.4844;score_B=71.2346;score_UC=8.86052]
6	33505303	33505304	3	13.6467	+	[score_CL=13.6467;score_E=80.4602;score_B=86.0157;score_UC=13.6467]
6	33505304	33505305	3	15.3113	+	[score_CL=15.3113;score_E=80.3182;score_B=89.1768;score_UC=15.3113]
6	33505305	33505306	3	10.2902	+	[score_CL=10.2902;score_E=91.7638;score_B=91.48;score_UC=10.2902]
6	33505306	33505307	3	20.8772	+	[score_CL=20.8772;score_E=79.7595;score_B=99.404;score_UC=20.8772]
6	33505307	33505308	3	12.9263	+	[score_CL=12.9263;score_E=75.6413;score_B=86.7781;score_UC=12.9263]
6	33505314	33505315	3	6.4596	+	[score_CL=6.4596;score_E=63.3428;score_B=60.1101;score_UC=6.4596]
6	33505315	33505316	3	6.61348	+	[score_CL=6.61348;score_E=63.0656;score_B=60.1798;score_UC=6.61348]
6	33506191	33506192	3	0.0039136	+	[score_CL=0.0039136;score_E=38.7082;score_B=25.3295;score_UC=0.0039136]
6	33506192	33506193	3	0.122456	+	[score_CL=0.122456;score_E=38.8565;score_B=25.5512;score_UC=0.122456]
6	33506220	33506221	3	0.172267	+	[score_CL=0.172267;score_E=36.5201;score_B=26.5271;score_UC=0.172267]
6	33507246	33507247	3	2.54696	+	[score_CL=2.54696;score_E=28.0817;score_B=23.4838;score_UC=2.54696]
6	33509898	33509899	3	0.106857	+	[score_CL=0.106857;score_E=52.6561;score_B=41.6065;score_UC=0.106857]
6	33586576	33586577	3	0.452748	+	[score_CL=0.452748;score_E=72.8153;score_B=57.8646;score_UC=0.452748]
6	33586577	33586578	3	11.7985	+	[score_CL=11.7985;score_E=75.5624;score_B=81.9285;score_UC=11.7985]
6	33586578	33586579	3	17.9512	+	[score_CL=17.9512;score_E=69.6099;score_B=87.1553;score_UC=17.9512]
6	33586579	33586580	3	0.388342	+	[score_CL=0.388342;score_E=76.2456;score_B=64.4568;score_UC=0.388342]
6	33586586	33586587	3	2.49571	+	[score_CL=2.49571;score_E=78.1147;score_B=68.7889;score_UC=2.49571]
6	33586587	33586588	3	19.4473	+	[score_CL=19.4473;score_E=80.8584;score_B=100.294;score_UC=19.4473]
6	33586588	33586589	3	24.3576	+	[score_CL=24.3576;score_E=83.2772;score_B=107.608;score_UC=24.3576]
6	33586589	33586590	3	6.83104	+	[score_CL=6.83104;score_E=81.8055;score_B=80.111;score_UC=6.83104]
6	33586590	33586591	3	4.68044	+	[score_CL=4.68044;score_E=65.8797;score_B=58.7955;score_UC=4.68044]
6	33606258	33606259	3	1.82168	+	[score_CL=1.82168;score_E=22.147;score_B=18.7419;score_UC=1.82168]
6	33618685	33618686	3	2.06144	+	[score_CL=2.06144;score_E=27.1749;score_B=21.2164;score_UC=2.06144]
6	33618686	33618687	3	1.68482	+	[score_CL=1.68482;score_E=27.6148;score_B=20.9464;score_UC=1.68482]
6	33618705	33618706	3	5.95683	+	[score_CL=5.95683;score_E=31.3673;score_B=30.7062;score_UC=5.95683]
6	33618706	33618707	3	3.71445	+	[score_CL=3.71445;score_E=32.0651;score_B=28.5449;score_UC=3.71445]
6	33618708	33618709	3	1.29664	+	[score_CL=1.29664;score_E=36.5184;score_B=34.5197;score_UC=1.29664]
6	33618709	33618710	3	22.8705	+	[score_CL=22.8705;score_E=32.8774;score_B=55.7478;score_UC=22.8705]
6	33618710	33618711	3	2.65223	+	[score_CL=2.65223;score_E=44.7447;score_B=47.4442;score_UC=2.65223]
6	33618711	33618712	3	14.0555	+	[score_CL=14.0555;score_E=39.0201;score_B=48.5305;score_UC=14.0555]
6	33618712	33618713	3	6.48111	+	[score_CL=6.48111;score_E=41.0797;score_B=43.0458;score_UC=6.48111]
6	33618713	33618714	3	7.1464	+	[score_CL=7.1464;score_E=36.6499;score_B=34.852;score_UC=7.1464]
6	33618720	33618721	3	1.84647	+	[score_CL=1.84647;score_E=40.8797;score_B=28.4553;score_UC=1.84647]
6	33618721	33618722	3	7.15451	+	[score_CL=7.15451;score_E=42.3087;score_B=40.6129;score_UC=7.15451]
6	33618722	33618723	3	12.0693	+	[score_CL=12.0693;score_E=42.1354;score_B=46.8161;score_UC=12.0693]
6	33618723	33618724	3	6.36033	+	[score_CL=6.36033;score_E=59.1788;score_B=56.8164;score_UC=6.36033]
6	33618724	33618725	3	22.6571	+	[score_CL=22.6571;score_E=51.2092;score_B=73.8663;score_UC=22.6571]
6	33618725	33618726	3	24.832	+	[score_CL=24.832;score_E=51.211;score_B=76.0429;score_UC=24.832]
6	33618726	33618727	3	16.9818	+	[score_CL=16.9818;score_E=51.1786;score_B=68.1602;score_UC=16.9818]
6	33618727	33618728	3	9.29181	+	[score_CL=9.29181;score_E=47.4872;score_B=49.8313;score_UC=9.29181]
6	33618742	33618743	3	0.692996	+	[score_CL=0.692996;score_E=36.7641;score_B=22.914;score_UC=0.692996]
6	33618743	33618744	3	2.23261	+	[score_CL=2.23261;score_E=39.838;score_B=27.3871;score_UC=2.23261]
6	33618744	33618745	3	5.22018	+	[score_CL=5.22018;score_E=52.5631;score_B=45.7771;score_UC=5.22018]
6	33618745	33618746	3	20.0411	+	[score_CL=20.0411;score_E=55.6073;score_B=75.6469;score_UC=20.0411]
6	33618746	33618747	3	27.0216	+	[score_CL=27.0216;score_E=57.0501;score_B=84.0717;score_UC=27.0216]
6	33618747	33618748	3	16.7425	+	[score_CL=16.7425;score_E=60.311;score_B=77.0535;score_UC=16.7425]
6	33618748	33618749	3	20.8283	+	[score_CL=20.8283;score_E=57.3682;score_B=78.1965;score_UC=20.8283]
6	33618749	33618750	3	20.8705	+	[score_CL=20.8705;score_E=54.729;score_B=75.5988;score_UC=20.8705]
6	33618750	33618751	3	11.3756	+	[score_CL=11.3756;score_E=49.8174;score_B=57.9955;score_UC=11.3756]
6	33618759	33618760	3	0.288376	+	[score_CL=0.288376;score_E=32.5889;score_B=20.8292;score_UC=0.288376]
6	33618760	33618761	3	0.240263	+	[score_CL=0.240263;score_E=34.3217;score_B=20.7688;score_UC=0.240263]
6	33618783	33618784	3	6.85735	+	[score_CL=6.85735;score_E=28.1302;score_B=32.175;score_UC=6.85735]
6	33618829	33618830	3	1.03569	+	[score_CL=1.03569;score_E=7.94773;score_B=7.60291;score_UC=1.03569]
6	33618830	33618831	3	5.52443	+	[score_CL=5.52443;score_E=7.82216;score_B=11.4912;score_UC=5.52443]
6	33654583	33654584	3	0.858179	+	[score_CL=0.858179;score_E=33.0035;score_B=21.91;score_UC=0.858179]
6	33654584	33654585	3	0.849444	+	[score_CL=0.849444;score_E=33.2436;score_B=22.0471;score_UC=0.849444]
6	33654591	33654592	3	3.21571	+	[score_CL=3.21571;score_E=32.7979;score_B=27.2336;score_UC=3.21571]
6	33654592	33654593	3	1.00001	+	[score_CL=1.00001;score_E=37.1446;score_B=25.1161;score_UC=1.00001]
6	33654603	33654604	3	5.27507	+	[score_CL=5.27507;score_E=33.6249;score_B=32.0261;score_UC=5.27507]
6	33654604	33654605	3	1.0672	+	[score_CL=1.0672;score_E=38.8056;score_B=27.8323;score_UC=1.0672]
6	33694356	33694357	3	0.526391	+	[score_CL=0.526391;score_E=10.3243;score_B=5.59511;score_UC=0.526391]
6	33898331	33898332	3	1.86199	+	[score_CL=1.86199;score_E=36.6227;score_B=29.5426;score_UC=1.86199]
6	33898333	33898334	3	5.10154	+	[score_CL=5.10154;score_E=47.4045;score_B=44.0794;score_UC=5.10154]
6	33898334	33898335	3	12.7419	+	[score_CL=12.7419;score_E=41.7383;score_B=51.6577;score_UC=12.7419]
6	33972189	33972190	3	9.57232	+	[score_CL=9.57232;score_E=93.1264;score_B=98.0186;score_UC=9.57232]
6	33972190	33972191	3	3.37132	+	[score_CL=3.37132;score_E=102.073;score_B=92.4895;score_UC=3.37132]
6	33972208	33972209	3	0.932233	+	[score_CL=0.932233;score_E=102.542;score_B=92.4051;score_UC=0.932233]
6	33972234	33972235	3	2.52594	+	[score_CL=2.52594;score_E=113.472;score_B=106.14;score_UC=2.52594]
6	33972254	33972255	3	1.23064	+	[score_CL=1.23064;score_E=122.658;score_B=109.494;score_UC=1.23064]
6	33972255	33972256	3	2.30611	+	[score_CL=2.30611;score_E=118.881;score_B=110.759;score_UC=2.30611]
6	33972355	33972356	3	15.4426	+	[score_CL=15.4426;score_E=96.4878;score_B=110.649;score_UC=15.4426]
6	33972356	33972357	3	7.25099	+	[score_CL=7.25099;score_E=104.357;score_B=102.313;score_UC=7.25099]
6	33972359	33972360	3	9.68015	+	[score_CL=9.68015;score_E=108.18;score_B=115.58;score_UC=9.68015]
6	33972360	33972361	3	25.4778	+	[score_CL=25.4778;score_E=96.4199;score_B=121.898;score_UC=25.4778]
6	33972362	33972363	3	8.90562	+	[score_CL=8.90562;score_E=92.8798;score_B=94.506;score_UC=8.90562]
6	33972363	33972364	3	7.01576	+	[score_CL=7.01576;score_E=94.4759;score_B=92.1707;score_UC=7.01576]
6	33972492	33972493	3	4.73731	+	[score_CL=4.73731;score_E=138.34;score_B=131.466;score_UC=4.73731]
6	33972493	33972494	3	16.0829	+	[score_CL=16.0829;score_E=126.633;score_B=142.344;score_UC=16.0829]
6	33972507	33972508	3	2.85221	+	[score_CL=2.85221;score_E=145.933;score_B=135.347;score_UC=2.85221]
6	33972508	33972509	3	13.7934	+	[score_CL=13.7934;score_E=149.548;score_B=157.956;score_UC=13.7934]
6	33972509	33972510	3	16.705	+	[score_CL=16.705;score_E=154.361;score_B=166.003;score_UC=16.705]
6	33972510	33972511	3	10.262	+	[score_CL=10.262;score_E=167.707;score_B=169.007;score_UC=10.262]
6	33972511	33972512	3	22.8985	+	[score_CL=22.8985;score_E=161.725;score_B=184.623;score_UC=22.8985]
6	33972512	33972513	3	31.377	+	[score_CL=31.377;score_E=170.927;score_B=202.304;score_UC=31.377]
6	33972513	33972514	3	25.0549	+	[score_CL=25.0549;score_E=171.214;score_B=196.269;score_UC=25.0549]
6	33972514	33972515	3	33.4841	+	[score_CL=33.4841;score_E=164.532;score_B=198.016;score_UC=33.4841]
6	33972515	33972516	3	13.6184	+	[score_CL=13.6184;score_E=151.396;score_B=165.014;score_UC=13.6184]
6	33972526	33972527	3	0.132857	+	[score_CL=0.132857;score_E=134.743;score_B=122.305;score_UC=0.132857]
6	33972527	33972528	3	0.0268867	+	[score_CL=0.0268867;score_E=155.918;score_B=148.068;score_UC=0.0268867]
6	33972528	33972529	3	26.6919	+	[score_CL=26.6919;score_E=143.234;score_B=169.926;score_UC=26.6919]
6	33972529	33972530	3	10.4837	+	[score_CL=10.4837;score_E=165.976;score_B=172.627;score_UC=10.4837]
6	33972530	33972531	3	14.8813	+	[score_CL=14.8813;score_E=153;score_B=160.998;score_UC=14.8813]
6	33972531	33972532	3	10.8468	+	[score_CL=10.8468;score_E=163.45;score_B=163.417;score_UC=10.8468]
6	33972532	33972533	3	17.1647	+	[score_CL=17.1647;score_E=159.02;score_B=171.599;score_UC=17.1647]
6	33972533	33972534	3	17.0121	+	[score_CL=17.0121;score_E=158.738;score_B=171.103;score_UC=17.0121]
6	33972534	33972535	3	10.78	+	[score_CL=10.78;score_E=150.903;score_B=152.944;score_UC=10.78]
6	33972535	33972536	3	3.34489	+	[score_CL=3.34489;score_E=143.213;score_B=133.577;score_UC=3.34489]
6	33972537	33972538	3	2.24018	+	[score_CL=2.24018;score_E=129.564;score_B=123.186;score_UC=2.24018]
6	33972542	33972543	3	1.26994	+	[score_CL=1.26994;score_E=134.892;score_B=121.427;score_UC=1.26994]
6	33972543	33972544	3	3.73315	+	[score_CL=3.73315;score_E=128.436;score_B=123.38;score_UC=3.73315]
6	33972847	33972848	3	3.83919	+	[score_CL=3.83919;score_E=50.7322;score_B=48.8137;score_UC=3.83919]
6	33972848	33972849	3	19.5039	+	[score_CL=19.5039;score_E=43.632;score_B=62.9383;score_UC=19.5039]
6	33972849	33972850	3	3.46821	+	[score_CL=3.46821;score_E=50.7091;score_B=48.4582;score_UC=3.46821]
6	33972865	33972866	3	9.60888	+	[score_CL=9.60888;score_E=53.8448;score_B=63.4451;score_UC=9.60888]
6	33972866	33972867	3	31.3048	+	[score_CL=31.3048;score_E=52.5202;score_B=83.825;score_UC=31.3048]
6	33972867	33972868	3	6.71988	+	[score_CL=6.71988;score_E=74.095;score_B=78.5929;score_UC=6.71988]
6	33972868	33972869	3	18.7872	+	[score_CL=18.7872;score_E=54.3337;score_B=73.1072;score_UC=18.7872]
6	33972869	33972870	3	18.1869	+	[score_CL=18.1869;score_E=53.9954;score_B=72.1374;score_UC=18.1869]
6	34107690	34107691	3	1.14282	+	[score_CL=1.14282;score_E=44.6219;score_B=31.0798;score_UC=1.14282]
6	34107691	34107692	3	2.81998	+	[score_CL=2.81998;score_E=46.625;score_B=34.5289;score_UC=2.81998]
6	34107692	34107693	3	4.65809	+	[score_CL=4.65809;score_E=41.3501;score_B=36.2479;score_UC=4.65809]
6	34107710	34107711	3	4.10765	+	[score_CL=4.10765;score_E=42.6302;score_B=34.6801;score_UC=4.10765]
6	34107711	34107712	3	5.6665	+	[score_CL=5.6665;score_E=45.0799;score_B=36.7664;score_UC=5.6665]
6	34107712	34107713	3	5.03627	+	[score_CL=5.03627;score_E=48.0158;score_B=37.0137;score_UC=5.03627]
6	34107713	34107714	3	5.67207	+	[score_CL=5.67207;score_E=40.5122;score_B=36.2171;score_UC=5.67207]
6	34107964	34107965	3	0.68629	+	[score_CL=0.68629;score_E=43.0909;score_B=32.739;score_UC=0.68629]
6	34109551	34109552	3	1.84962	+	[score_CL=1.84962;score_E=44.3607;score_B=37.023;score_UC=1.84962]
6	34110183	34110184	3	0.473297	+	[score_CL=0.473297;score_E=39.5856;score_B=28.97;score_UC=0.473297]
6	34504513	34504514	3	7.12584	+	[score_CL=7.12584;score_E=226.981;score_B=230.246;score_UC=7.12584]
6	34504516	34504517	3	5.91591	+	[score_CL=5.91591;score_E=253.027;score_B=258.945;score_UC=5.91591]
6	34504517	34504518	3	46.1383	+	[score_CL=46.1383;score_E=260.751;score_B=306.889;score_UC=46.1383]
6	34504518	34504519	3	65.0578	+	[score_CL=65.0578;score_E=258.854;score_B=323.912;score_UC=65.0578]
6	34504519	34504520	3	3.50764	+	[score_CL=3.50764;score_E=257.075;score_B=260.613;score_UC=3.50764]
6	34504525	34504526	3	13.4872	+	[score_CL=13.4872;score_E=259.08;score_B=269.64;score_UC=13.4872]
6	34504526	34504527	3	11.2248	+	[score_CL=11.2248;score_E=262.951;score_B=268.995;score_UC=11.2248]
6	34504530	34504531	3	5.01943	+	[score_CL=5.01943;score_E=275.898;score_B=280.924;score_UC=5.01943]
6	34504531	34504532	3	49.0715	+	[score_CL=49.0715;score_E=282.328;score_B=331.399;score_UC=49.0715]
6	34504532	34504533	3	116.395	+	[score_CL=116.395;score_E=297.893;score_B=414.288;score_UC=116.395]
6	34504533	34504534	3	263.183	+	[score_CL=263.183;score_E=299.225;score_B=562.408;score_UC=263.183]
6	34504534	34504535	3	95.7893	+	[score_CL=95.7893;score_E=300.525;score_B=396.314;score_UC=95.7893]
6	34504535	34504536	3	132.82	+	[score_CL=132.82;score_E=301.781;score_B=434.601;score_UC=132.82]
6	34504536	34504537	3	95.7421	+	[score_CL=95.7421;score_E=302.999;score_B=398.741;score_UC=95.7421]
6	34504537	34504538	3	47.788	+	[score_CL=47.788;score_E=304.177;score_B=351.965;score_UC=47.788]
6	34504538	34504539	3	72.4738	+	[score_CL=72.4738;score_E=300.772;score_B=373.246;score_UC=72.4738]
6	34504539	34504540	3	15.9903	+	[score_CL=15.9903;score_E=286.863;score_B=302.853;score_UC=15.9903]
6	34504540	34504541	3	0.503849	+	[score_CL=0.503849;score_E=286.68;score_B=273.269;score_UC=0.503849]
6	34504543	34504544	3	17.4518	+	[score_CL=17.4518;score_E=291.131;score_B=308.583;score_UC=17.4518]
6	34504544	34504545	3	109.633	+	[score_CL=109.633;score_E=309.298;score_B=418.932;score_UC=109.633]
6	34504545	34504546	3	55.8082	+	[score_CL=55.8082;score_E=312.051;score_B=367.859;score_UC=55.8082]
6	34504546	34504547	3	28.8235	+	[score_CL=28.8235;score_E=312.828;score_B=341.651;score_UC=28.8235]
6	34504547	34504548	3	97.2941	+	[score_CL=97.2941;score_E=313.555;score_B=410.849;score_UC=97.2941]
6	34504548	34504549	3	82.8578	+	[score_CL=82.8578;score_E=304.085;score_B=386.943;score_UC=82.8578]
6	34504549	34504550	3	10.3746	+	[score_CL=10.3746;score_E=295.759;score_B=306.134;score_UC=10.3746]
6	34504550	34504551	3	1.14807	+	[score_CL=1.14807;score_E=292.449;score_B=276.316;score_UC=1.14807]
6	34504551	34504552	3	0.848241	+	[score_CL=0.848241;score_E=289.747;score_B=271.496;score_UC=0.848241]
6	34504552	34504553	3	5.11335	+	[score_CL=5.11335;score_E=277.889;score_B=275.962;score_UC=5.11335]
6	34504555	34504556	3	28.1036	+	[score_CL=28.1036;score_E=298.249;score_B=326.353;score_UC=28.1036]
6	34504556	34504557	3	93.8386	+	[score_CL=93.8386;score_E=317.709;score_B=411.547;score_UC=93.8386]
6	34504557	34504558	3	89.5423	+	[score_CL=89.5423;score_E=317.885;score_B=407.427;score_UC=89.5423]
6	34504558	34504559	3	122.282	+	[score_CL=122.282;score_E=304.917;score_B=427.199;score_UC=122.282]
6	34504559	34504560	3	7.43681	+	[score_CL=7.43681;score_E=297.533;score_B=304.97;score_UC=7.43681]
6	34504826	34504827	3	0.585349	+	[score_CL=0.585349;score_E=196.171;score_B=182.053;score_UC=0.585349]
6	34504827	34504828	3	1.58029	+	[score_CL=1.58029;score_E=194.533;score_B=185.469;score_UC=1.58029]
6	34504834	34504835	3	10.9439	+	[score_CL=10.9439;score_E=230.287;score_B=241.231;score_UC=10.9439]
6	34504835	34504836	3	49.2669	+	[score_CL=49.2669;score_E=239.388;score_B=288.655;score_UC=49.2669]
6	34504836	34504837	3	16.3615	+	[score_CL=16.3615;score_E=254.156;score_B=270.518;score_UC=16.3615]
6	34504837	34504838	3	51.5134	+	[score_CL=51.5134;score_E=253.533;score_B=305.046;score_UC=51.5134]
6	34504838	34504839	3	47.012	+	[score_CL=47.012;score_E=258.72;score_B=305.732;score_UC=47.012]
6	34504839	34504840	3	34.6206	+	[score_CL=34.6206;score_E=260.966;score_B=295.587;score_UC=34.6206]
6	34504840	34504841	3	63.4504	+	[score_CL=63.4504;score_E=262.818;score_B=326.268;score_UC=63.4504]
6	34504841	34504842	3	21.3289	+	[score_CL=21.3289;score_E=250.213;score_B=271.542;score_UC=21.3289]
6	34504842	34504843	3	5.35233	+	[score_CL=5.35233;score_E=267.48;score_B=272.837;score_UC=5.35233]
6	34504843	34504844	3	68.8624	+	[score_CL=68.8624;score_E=255.798;score_B=324.661;score_UC=68.8624]
6	34504844	34504845	3	46.5637	+	[score_CL=46.5637;score_E=271.755;score_B=318.319;score_UC=46.5637]
6	34504845	34504846	3	83.6941	+	[score_CL=83.6941;score_E=273.808;score_B=357.502;score_UC=83.6941]
6	34504846	34504847	3	79.2812	+	[score_CL=79.2812;score_E=274.406;score_B=353.687;score_UC=79.2812]
6	34504847	34504848	3	19.385	+	[score_CL=19.385;score_E=277.791;score_B=297.176;score_UC=19.385]
6	34504848	34504849	3	31.8068	+	[score_CL=31.8068;score_E=279.101;score_B=310.907;score_UC=31.8068]
6	34504849	34504850	3	74.8325	+	[score_CL=74.8325;score_E=281.592;score_B=356.425;score_UC=74.8325]
6	34504850	34504851	3	31.4504	+	[score_CL=31.4504;score_E=277.778;score_B=309.228;score_UC=31.4504]
6	34504851	34504852	3	14.8845	+	[score_CL=14.8845;score_E=285.191;score_B=300.075;score_UC=14.8845]
6	34504852	34504853	3	29.1382	+	[score_CL=29.1382;score_E=282.515;score_B=311.653;score_UC=29.1382]
6	34504853	34504854	3	23.6974	+	[score_CL=23.6974;score_E=268.043;score_B=291.741;score_UC=23.6974]
6	34504859	34504860	3	3.45943	+	[score_CL=3.45943;score_E=257.387;score_B=253.385;score_UC=3.45943]
6	34504915	34504916	3	9.59077	+	[score_CL=9.59077;score_E=215.112;score_B=218.046;score_UC=9.59077]
6	34504916	34504917	3	7.4804	+	[score_CL=7.4804;score_E=215.701;score_B=214.314;score_UC=7.4804]
6	34504956	34504957	3	5.11801	+	[score_CL=5.11801;score_E=176.223;score_B=170.134;score_UC=5.11801]
6	34504957	34504958	3	7.85265	+	[score_CL=7.85265;score_E=192.698;score_B=189.661;score_UC=7.85265]
6	34504958	34504959	3	22.5303	+	[score_CL=22.5303;score_E=180.004;score_B=202.338;score_UC=22.5303]
6	34504959	34504960	3	5.40621	+	[score_CL=5.40621;score_E=185.569;score_B=184.039;score_UC=5.40621]
6	34504975	34504976	3	15.1917	+	[score_CL=15.1917;score_E=180.889;score_B=194.797;score_UC=15.1917]
6	34504976	34504977	3	19.0713	+	[score_CL=19.0713;score_E=177.004;score_B=196.012;score_UC=19.0713]
6	34504987	34504988	3	1.3454	+	[score_CL=1.3454;score_E=160.645;score_B=151.858;score_UC=1.3454]
6	34504998	34504999	3	1.30636	+	[score_CL=1.30636;score_E=178.482;score_B=167.335;score_UC=1.30636]
6	34504999	34505000	3	18.9588	+	[score_CL=18.9588;score_E=165.096;score_B=183.872;score_UC=18.9588]
6	34505000	34505001	3	5.72611	+	[score_CL=5.72611;score_E=176.293;score_B=172.229;score_UC=5.72611]
6	34505007	34505008	3	10.3304	+	[score_CL=10.3304;score_E=157.19;score_B=165.748;score_UC=10.3304]
6	34505008	34505009	3	0.194092	+	[score_CL=0.194092;score_E=170.969;score_B=155.579;score_UC=0.194092]
6	34505019	34505020	3	0.549948	+	[score_CL=0.549948;score_E=153.244;score_B=143.848;score_UC=0.549948]
6	34505022	34505023	3	8.34663	+	[score_CL=8.34663;score_E=172.894;score_B=180.699;score_UC=8.34663]
6	34505023	34505024	3	28.8159	+	[score_CL=28.8159;score_E=161.803;score_B=190.619;score_UC=28.8159]
6	34505024	34505025	3	1.09854	+	[score_CL=1.09854;score_E=170.984;score_B=170.56;score_UC=1.09854]
6	34773534	34773535	3	0.668881	+	[score_CL=0.668881;score_E=35.8963;score_B=26.7034;score_UC=0.668881]
6	34773546	34773547	3	12.1943	+	[score_CL=12.1943;score_E=42.9194;score_B=52.6704;score_UC=12.1943]
6	34773547	34773548	3	3.6499	+	[score_CL=3.6499;score_E=52.4569;score_B=44.4933;score_UC=3.6499]
6	34773790	34773791	3	8.79464	+	[score_CL=8.79464;score_E=225.855;score_B=227.918;score_UC=8.79464]
6	34773791	34773792	3	20.7594	+	[score_CL=20.7594;score_E=235.079;score_B=255.799;score_UC=20.7594]
6	34773792	34773793	3	24.6942	+	[score_CL=24.6942;score_E=240.576;score_B=265.26;score_UC=24.6942]
6	34773793	34773794	3	15.9189	+	[score_CL=15.9189;score_E=231.741;score_B=246.861;score_UC=15.9189]
6	34773794	34773795	3	7.04153	+	[score_CL=7.04153;score_E=221.363;score_B=219.121;score_UC=7.04153]
6	34773796	34773797	3	12.3838	+	[score_CL=12.3838;score_E=204.9;score_B=217.069;score_UC=12.3838]
6	34773811	34773812	3	13.8608	+	[score_CL=13.8608;score_E=220.223;score_B=234.083;score_UC=13.8608]
6	34773812	34773813	3	30.4905	+	[score_CL=30.4905;score_E=213.087;score_B=243.577;score_UC=30.4905]
6	34773815	34773816	3	15.8026	+	[score_CL=15.8026;score_E=218.466;score_B=234.269;score_UC=15.8026]
6	34773816	34773817	3	52.1227	+	[score_CL=52.1227;score_E=233.55;score_B=285.673;score_UC=52.1227]
6	34773817	34773818	3	55.5019	+	[score_CL=55.5019;score_E=236.483;score_B=291.985;score_UC=55.5019]
6	34773818	34773819	3	36.3835	+	[score_CL=36.3835;score_E=228.159;score_B=264.542;score_UC=36.3835]
6	34773819	34773820	3	12.7265	+	[score_CL=12.7265;score_E=235.41;score_B=248.137;score_UC=12.7265]
6	34773820	34773821	3	41.5135	+	[score_CL=41.5135;score_E=228.365;score_B=269.879;score_UC=41.5135]
6	34773821	34773822	3	45.8529	+	[score_CL=45.8529;score_E=234.308;score_B=280.161;score_UC=45.8529]
6	34773822	34773823	3	38.1582	+	[score_CL=38.1582;score_E=213.225;score_B=251.383;score_UC=38.1582]
6	34773901	34773902	3	0.894373	+	[score_CL=0.894373;score_E=161.958;score_B=153.136;score_UC=0.894373]
6	34773905	34773906	3	5.66855	+	[score_CL=5.66855;score_E=161.504;score_B=161.679;score_UC=5.66855]
6	34773913	34773914	3	4.21699	+	[score_CL=4.21699;score_E=163.783;score_B=157.534;score_UC=4.21699]
6	34773914	34773915	3	3.45102	+	[score_CL=3.45102;score_E=183.793;score_B=169.546;score_UC=3.45102]
6	34773915	34773916	3	16.332	+	[score_CL=16.332;score_E=182.491;score_B=195.887;score_UC=16.332]
6	34773916	34773917	3	20.0907	+	[score_CL=20.0907;score_E=175.48;score_B=195.548;score_UC=20.0907]
6	34773918	34773919	3	26.6927	+	[score_CL=26.6927;score_E=179.266;score_B=205.958;score_UC=26.6927]
6	34773919	34773920	3	52.4524	+	[score_CL=52.4524;score_E=180.539;score_B=232.991;score_UC=52.4524]
6	34773920	34773921	3	2.74822	+	[score_CL=2.74822;score_E=178.17;score_B=180.981;score_UC=2.74822]
6	34774154	34774155	3	0.768294	+	[score_CL=0.768294;score_E=51.47;score_B=42.4367;score_UC=0.768294]
6	34774289	34774290	3	2.18368	+	[score_CL=2.18368;score_E=76.9465;score_B=69.5167;score_UC=2.18368]
6	34774290	34774291	3	0.220406	+	[score_CL=0.220406;score_E=82.9135;score_B=67.8344;score_UC=0.220406]
6	34774294	34774295	3	0.0285572	+	[score_CL=0.0285572;score_E=78.3266;score_B=67.1524;score_UC=0.0285572]
6	34774302	34774303	3	3.03359	+	[score_CL=3.03359;score_E=79.5726;score_B=74.5939;score_UC=3.03359]
6	34774330	34774331	3	9.83649	+	[score_CL=9.83649;score_E=94.7487;score_B=98.0735;score_UC=9.83649]
6	34774331	34774332	3	9.53955	+	[score_CL=9.53955;score_E=96.98;score_B=97.9663;score_UC=9.53955]
6	34774332	34774333	3	1.57499	+	[score_CL=1.57499;score_E=98.7369;score_B=85.7154;score_UC=1.57499]
6	34774470	34774471	3	2.72565	+	[score_CL=2.72565;score_E=88.4326;score_B=77.6483;score_UC=2.72565]
6	34774471	34774472	3	15.1187	+	[score_CL=15.1187;score_E=77.9009;score_B=90.0184;score_UC=15.1187]
6	34774472	34774473	3	4.83161	+	[score_CL=4.83161;score_E=85.9578;score_B=79.3109;score_UC=4.83161]
6	34774546	34774547	3	4.01389	+	[score_CL=4.01389;score_E=77.0916;score_B=68.8456;score_UC=4.01389]
6	34774547	34774548	3	6.44235	+	[score_CL=6.44235;score_E=75.748;score_B=71.6147;score_UC=6.44235]
6	34774548	34774549	3	2.11033	+	[score_CL=2.11033;score_E=79.3714;score_B=67.3582;score_UC=2.11033]
6	34774553	34774554	3	5.96665	+	[score_CL=5.96665;score_E=79.4143;score_B=75.0541;score_UC=5.96665]
6	34774554	34774555	3	7.64915	+	[score_CL=7.64915;score_E=77.7097;score_B=77.0727;score_UC=7.64915]
6	34774598	34774599	3	0.946374	+	[score_CL=0.946374;score_E=95.3054;score_B=81.215;score_UC=0.946374]
6	34774599	34774600	3	4.23279	+	[score_CL=4.23279;score_E=94.9998;score_B=86.1184;score_UC=4.23279]
6	34774600	34774601	3	5.2373	+	[score_CL=5.2373;score_E=106.861;score_B=96.785;score_UC=5.2373]
6	34774601	34774602	3	14.0397	+	[score_CL=14.0397;score_E=109.905;score_B=117.014;score_UC=14.0397]
6	34774602	34774603	3	16.9244	+	[score_CL=16.9244;score_E=116.82;score_B=128.896;score_UC=16.9244]
6	34774603	34774604	3	14.7708	+	[score_CL=14.7708;score_E=111.805;score_B=119.906;score_UC=14.7708]
6	34774604	34774605	3	6.70991	+	[score_CL=6.70991;score_E=120.414;score_B=112.104;score_UC=6.70991]
6	34774605	34774606	3	16.7026	+	[score_CL=16.7026;score_E=98.8216;score_B=112.78;score_UC=16.7026]
6	34774606	34774607	3	3.34131	+	[score_CL=3.34131;score_E=107.287;score_B=98.1689;score_UC=3.34131]
6	34774613	34774614	3	2.78008	+	[score_CL=2.78008;score_E=110.791;score_B=104.986;score_UC=2.78008]
6	34774614	34774615	3	22.8106	+	[score_CL=22.8106;score_E=113.79;score_B=136.6;score_UC=22.8106]
6	34774615	34774616	3	35.7925	+	[score_CL=35.7925;score_E=129.449;score_B=165.242;score_UC=35.7925]
6	34774616	34774617	3	20.2483	+	[score_CL=20.2483;score_E=118.155;score_B=138.404;score_UC=20.2483]
6	34774617	34774618	3	8.22819	+	[score_CL=8.22819;score_E=128.5;score_B=124.742;score_UC=8.22819]
6	34774618	34774619	3	18.8686	+	[score_CL=18.8686;score_E=119.689;score_B=138.546;score_UC=18.8686]
6	34774619	34774620	3	27.7791	+	[score_CL=27.7791;score_E=110.888;score_B=138.667;score_UC=27.7791]
6	34774620	34774621	3	1.2571	+	[score_CL=1.2571;score_E=110.36;score_B=109.169;score_UC=1.2571]
6	34774628	34774629	3	3.24684	+	[score_CL=3.24684;score_E=101.921;score_B=92.0966;score_UC=3.24684]
6	34774629	34774630	3	8.17698	+	[score_CL=8.17698;score_E=111.987;score_B=108.833;score_UC=8.17698]
6	34774630	34774631	3	17.1567	+	[score_CL=17.1567;score_E=99.712;score_B=116.505;score_UC=17.1567]
6	34774632	34774633	3	11.8309	+	[score_CL=11.8309;score_E=112.005;score_B=123.836;score_UC=11.8309]
6	34774633	34774634	3	49.2393	+	[score_CL=49.2393;score_E=103.242;score_B=152.481;score_UC=49.2393]
6	34774746	34774747	3	5.37095	+	[score_CL=5.37095;score_E=96.4217;score_B=100.671;score_UC=5.37095]
6	34774747	34774748	3	30.4058	+	[score_CL=30.4058;score_E=101.58;score_B=131.985;score_UC=30.4058]
6	34774748	34774749	3	43.2197	+	[score_CL=43.2197;score_E=107.256;score_B=150.475;score_UC=43.2197]
6	34774749	34774750	3	12.2271	+	[score_CL=12.2271;score_E=101.589;score_B=113.816;score_UC=12.2271]
6	34774750	34774751	3	6.42537	+	[score_CL=6.42537;score_E=104.321;score_B=95.4096;score_UC=6.42537]
6	34774751	34774752	3	15.4169	+	[score_CL=15.4169;score_E=85.0972;score_B=97.4202;score_UC=15.4169]
6	34774752	34774753	3	2.36581	+	[score_CL=2.36581;score_E=95.8825;score_B=83.2514;score_UC=2.36581]
6	34774753	34774754	3	0.877923	+	[score_CL=0.877923;score_E=82.8307;score_B=68.901;score_UC=0.877923]
6	34774873	34774874	3	0.343714	+	[score_CL=0.343714;score_E=124.174;score_B=112.75;score_UC=0.343714]
6	34774880	34774881	3	2.4412	+	[score_CL=2.4412;score_E=137.217;score_B=125.704;score_UC=2.4412]
6	34774881	34774882	3	11.1282	+	[score_CL=11.1282;score_E=135.439;score_B=138.869;score_UC=11.1282]
6	34774882	34774883	3	9.89791	+	[score_CL=9.89791;score_E=153.721;score_B=152.264;score_UC=9.89791]
6	34774883	34774884	3	20.1234	+	[score_CL=20.1234;score_E=146.773;score_B=165.081;score_UC=20.1234]
6	34774884	34774885	3	13.9876	+	[score_CL=13.9876;score_E=150.296;score_B=157.776;score_UC=13.9876]
6	34774885	34774886	3	8.62668	+	[score_CL=8.62668;score_E=136.844;score_B=137.575;score_UC=8.62668]
6	34774891	34774892	3	6.9155	+	[score_CL=6.9155;score_E=133.111;score_B=130.369;score_UC=6.9155]
6	34774892	34774893	3	11.404	+	[score_CL=11.404;score_E=133.454;score_B=135.303;score_UC=11.404]
6	34774893	34774894	3	5.56276	+	[score_CL=5.56276;score_E=137.765;score_B=127.584;score_UC=5.56276]
6	34774894	34774895	3	5.50564	+	[score_CL=5.50564;score_E=142.634;score_B=132.436;score_UC=5.50564]
6	34774895	34774896	3	17.9043	+	[score_CL=17.9043;score_E=132.23;score_B=146.877;score_UC=17.9043]
6	34774896	34774897	3	10.1358	+	[score_CL=10.1358;score_E=142.846;score_B=141.591;score_UC=10.1358]
6	34774897	34774898	3	10.1738	+	[score_CL=10.1738;score_E=135.982;score_B=134.566;score_UC=10.1738]
6	34774898	34774899	3	12.4242	+	[score_CL=12.4242;score_E=132.301;score_B=135.391;score_UC=12.4242]
6	34774899	34774900	3	10.2918	+	[score_CL=10.2918;score_E=123.984;score_B=126.939;score_UC=10.2918]
6	34774900	34774901	3	0.952377	+	[score_CL=0.952377;score_E=123.41;score_B=109.034;score_UC=0.952377]
6	34775226	34775227	3	2.39093	+	[score_CL=2.39093;score_E=38.8275;score_B=28.2168;score_UC=2.39093]
6	34775227	34775228	3	2.94883	+	[score_CL=2.94883;score_E=36.8084;score_B=28.7637;score_UC=2.94883]
6	34781899	34781900	3	3.38867	+	[score_CL=3.38867;score_E=33.7345;score_B=28.3741;score_UC=3.38867]
6	34781900	34781901	3	0.977763	+	[score_CL=0.977763;score_E=38.727;score_B=26.0349;score_UC=0.977763]
6	34786097	34786098	3	0.334968	+	[score_CL=0.334968;score_E=95.2971;score_B=80.2056;score_UC=0.334968]
6	34786098	34786099	3	3.53211	+	[score_CL=3.53211;score_E=92.8671;score_B=83.9228;score_UC=3.53211]
6	34786099	34786100	3	3.44764	+	[score_CL=3.44764;score_E=94.8022;score_B=84.0431;score_UC=3.44764]
6	34786100	34786101	3	2.04088	+	[score_CL=2.04088;score_E=106.949;score_B=89.6742;score_UC=2.04088]
6	34786101	34786102	3	9.43689	+	[score_CL=9.43689;score_E=110.186;score_B=111.703;score_UC=9.43689]
6	34786102	34786103	3	21.2524	+	[score_CL=21.2524;score_E=101.178;score_B=122.198;score_UC=21.2524]
6	34786103	34786104	3	3.70664	+	[score_CL=3.70664;score_E=113.624;score_B=103.527;score_UC=3.70664]
6	34786104	34786105	3	4.73008	+	[score_CL=4.73008;score_E=92.274;score_B=86.9539;score_UC=4.73008]
6	34786106	34786107	3	11.332	+	[score_CL=11.332;score_E=88.3833;score_B=99.1816;score_UC=11.332]
6	34786214	34786215	3	2.12451	+	[score_CL=2.12451;score_E=57.0556;score_B=48.4705;score_UC=2.12451]
6	34786215	34786216	3	0.942085	+	[score_CL=0.942085;score_E=60.5739;score_B=46.8886;score_UC=0.942085]
6	34800423	34800424	3	2.04161	+	[score_CL=2.04161;score_E=52.5392;score_B=40.7918;score_UC=2.04161]
6	34800424	34800425	3	3.15394	+	[score_CL=3.15394;score_E=48.9353;score_B=41.7961;score_UC=3.15394]
6	34800657	34800658	3	1.238	+	[score_CL=1.238;score_E=37.9849;score_B=25.2229;score_UC=1.238]
6	34800658	34800659	3	2.21631	+	[score_CL=2.21631;score_E=34.3664;score_B=26.173;score_UC=2.21631]
6	34800677	34800678	3	0.530458	+	[score_CL=0.530458;score_E=35.5222;score_B=22.6465;score_UC=0.530458]
6	34800678	34800679	3	0.813653	+	[score_CL=0.813653;score_E=33.7578;score_B=22.8824;score_UC=0.813653]
6	35261357	35261358	3	6.18161	+	[score_CL=6.18161;score_E=61.543;score_B=57.5469;score_UC=6.18161]
6	35261358	35261359	3	12.0628	+	[score_CL=12.0628;score_E=55.5583;score_B=63.6792;score_UC=12.0628]
6	35261376	35261377	3	5.66014	+	[score_CL=5.66014;score_E=58.3588;score_B=53.853;score_UC=5.66014]
6	35261377	35261378	3	5.37771	+	[score_CL=5.37771;score_E=59.0718;score_B=53.6414;score_UC=5.37771]
6	35261385	35261386	3	1.25477	+	[score_CL=1.25477;score_E=53.392;score_B=44.5627;score_UC=1.25477]
6	35261393	35261394	3	12.189	+	[score_CL=12.189;score_E=61.6721;score_B=69.6854;score_UC=12.189]
6	35261394	35261395	3	9.717	+	[score_CL=9.717;score_E=67.9808;score_B=67.2808;score_UC=9.717]
6	35261395	35261396	3	3.9635	+	[score_CL=3.9635;score_E=62.9772;score_B=54.5635;score_UC=3.9635]
6	35261402	35261403	3	0.688067	+	[score_CL=0.688067;score_E=50.111;score_B=40.9171;score_UC=0.688067]
6	35261408	35261409	3	4.09467	+	[score_CL=4.09467;score_E=67.7455;score_B=59.8161;score_UC=4.09467]
6	35261409	35261410	3	18.0738	+	[score_CL=18.0738;score_E=72.6599;score_B=90.7336;score_UC=18.0738]
6	35261410	35261411	3	33.6276	+	[score_CL=33.6276;score_E=68.2112;score_B=101.839;score_UC=33.6276]
6	35261411	35261412	3	2.62326	+	[score_CL=2.62326;score_E=67.2316;score_B=69.8674;score_UC=2.62326]
6	35261540	35261541	3	5.98307	+	[score_CL=5.98307;score_E=23.6708;score_B=29.6525;score_UC=5.98307]
6	35261541	35261542	3	23.6694	+	[score_CL=31.5081;score_E=23.6694;score_B=55.1775;score_UC=23.6694]
6	35261542	35261543	3	13.2509	+	[score_CL=13.2509;score_E=23.6694;score_B=36.9204;score_UC=13.2509]
6	35261543	35261544	3	6.28382	+	[score_CL=6.28382;score_E=23.6729;score_B=29.9549;score_UC=6.28382]
6	35262761	35262762	3	0.580769	+	[score_CL=0.580769;score_E=59.1208;score_B=44.3656;score_UC=0.580769]
6	35262762	35262763	3	7.72824	+	[score_CL=7.72824;score_E=64.3349;score_B=62.4266;score_UC=7.72824]
6	35262763	35262764	3	16.2181	+	[score_CL=16.2181;score_E=63.8098;score_B=74.5866;score_UC=16.2181]
6	35262764	35262765	3	9.06345	+	[score_CL=9.06345;score_E=67.9484;score_B=65.4313;score_UC=9.06345]
6	35262765	35262766	3	4.72357	+	[score_CL=4.72357;score_E=57.144;score_B=50.2463;score_UC=4.72357]
6	35262767	35262768	3	1.36361	+	[score_CL=1.36361;score_E=46.9467;score_B=38.9507;score_UC=1.36361]
6	35663058	35663059	3	8.41956	+	[score_CL=8.41956;score_E=39.0013;score_B=44.5037;score_UC=8.41956]
6	35663061	35663062	3	2.50269	+	[score_CL=2.50269;score_E=55.4607;score_B=44.2057;score_UC=2.50269]
6	35663062	35663063	3	13.8578	+	[score_CL=13.8578;score_E=52.4619;score_B=61.461;score_UC=13.8578]
6	35663063	35663064	3	11.3105	+	[score_CL=11.3105;score_E=52.4292;score_B=58.8578;score_UC=11.3105]
6	35663065	35663066	3	13.0575	+	[score_CL=13.0575;score_E=48.2339;score_B=57.9998;score_UC=13.0575]
6	35663066	35663067	3	9.55639	+	[score_CL=9.55639;score_E=50.9739;score_B=54.5035;score_UC=9.55639]
6	35794520	35794521	3	13.6286	+	[score_CL=13.6286;score_E=59.6548;score_B=73.2834;score_UC=13.6286]
6	35794521	35794522	3	51.9848	+	[score_CL=51.9848;score_E=65.2513;score_B=117.236;score_UC=51.9848]
6	35794522	35794523	3	48.7452	+	[score_CL=48.7452;score_E=58.3642;score_B=107.109;score_UC=48.7452]
6	35863913	35863914	3	5.69538	+	[score_CL=5.69538;score_E=50.8409;score_B=46.171;score_UC=5.69538]
6	35863914	35863915	3	4.80973	+	[score_CL=4.80973;score_E=72.2883;score_B=77.1062;score_UC=4.80973]
6	35863915	35863916	3	47.5826	+	[score_CL=47.5826;score_E=70.5628;score_B=118.145;score_UC=47.5826]
6	35863916	35863917	3	61.3213	+	[score_CL=61.3213;score_E=84.9661;score_B=146.287;score_UC=61.3213]
6	35863917	35863918	3	25.7345	+	[score_CL=25.7345;score_E=73.8069;score_B=99.5414;score_UC=25.7345]
6	35863918	35863919	3	9.34577	+	[score_CL=9.34577;score_E=84.9781;score_B=94.2918;score_UC=9.34577]
6	35863919	35863920	3	29.8204	+	[score_CL=29.8204;score_E=74.9864;score_B=104.807;score_UC=29.8204]
6	35863920	35863921	3	22.8746	+	[score_CL=22.8746;score_E=69.5696;score_B=92.4441;score_UC=22.8746]
6	35863921	35863922	3	5.13099	+	[score_CL=5.13099;score_E=79.7328;score_B=72.7313;score_UC=5.13099]
6	35863922	35863923	3	14.5034	+	[score_CL=14.5034;score_E=58.3149;score_B=66.4526;score_UC=14.5034]
6	35863923	35863924	3	8.01993	+	[score_CL=8.01993;score_E=59.6858;score_B=59.3729;score_UC=8.01993]
6	35863939	35863940	3	4.36111	+	[score_CL=4.36111;score_E=53.4053;score_B=45.2542;score_UC=4.36111]
6	35863940	35863941	3	7.89322	+	[score_CL=7.89322;score_E=55.0241;score_B=50.5217;score_UC=7.89322]
6	35863941	35863942	3	7.06463	+	[score_CL=7.06463;score_E=60.4504;score_B=52.9004;score_UC=7.06463]
6	35863942	35863943	3	8.88103	+	[score_CL=8.88103;score_E=56.8115;score_B=53.249;score_UC=8.88103]
6	35863943	35863944	3	6.51216	+	[score_CL=6.51216;score_E=52.7408;score_B=48.8691;score_UC=6.51216]
6	35919260	35919261	3	12.7851	+	[score_CL=12.7851;score_E=48.0594;score_B=57.2457;score_UC=12.7851]
6	35919261	35919262	3	12.0684	+	[score_CL=12.0684;score_E=60.3799;score_B=65.4221;score_UC=12.0684]
6	35919262	35919263	3	14.2352	+	[score_CL=14.2352;score_E=57.9708;score_B=65.651;score_UC=14.2352]
6	35919263	35919264	3	10.8077	+	[score_CL=10.8077;score_E=50.3398;score_B=55.5961;score_UC=10.8077]
6	35919265	35919266	3	8.76492	+	[score_CL=8.76492;score_E=56.1054;score_B=64.8612;score_UC=8.76492]
6	35919266	35919267	3	34.8295	+	[score_CL=34.8295;score_E=55.1503;score_B=89.9797;score_UC=34.8295]
6	35919267	35919268	3	31.4306	+	[score_CL=31.4306;score_E=54.5845;score_B=86.0151;score_UC=31.4306]
6	35925972	35925973	3	0.361922	+	[score_CL=0.361922;score_E=59.5159;score_B=44.4287;score_UC=0.361922]
6	35925973	35925974	3	4.6471	+	[score_CL=4.6471;score_E=53.9074;score_B=48.8442;score_UC=4.6471]
6	35925974	35925975	3	2.3806	+	[score_CL=2.3806;score_E=58.0436;score_B=46.6425;score_UC=2.3806]
6	35925979	35925980	3	2.41135	+	[score_CL=2.41135;score_E=70.8861;score_B=60.5964;score_UC=2.41135]
6	35925980	35925981	3	18.3367	+	[score_CL=18.3367;score_E=53.275;score_B=71.6045;score_UC=18.3367]
6	35925985	35925986	3	2.55535	+	[score_CL=2.55535;score_E=62.9222;score_B=51.5879;score_UC=2.55535]
6	35925986	35925987	3	9.12331	+	[score_CL=9.12331;score_E=67.4181;score_B=66.7286;score_UC=9.12331]
6	35925987	35925988	3	13.9785	+	[score_CL=13.9785;score_E=73.6215;score_B=79.8293;score_UC=13.9785]
6	35925988	35925989	3	13.7377	+	[score_CL=13.7377;score_E=71.6122;score_B=77.5189;score_UC=13.7377]
6	35925989	35925990	3	6.90839	+	[score_CL=6.90839;score_E=67.1226;score_B=62.1319;score_UC=6.90839]
6	35925990	35925991	3	2.40294	+	[score_CL=2.40294;score_E=60.5117;score_B=49.0532;score_UC=2.40294]
6	35925996	35925997	3	2.16728	+	[score_CL=2.16728;score_E=57.1447;score_B=45.4213;score_UC=2.16728]
6	35925997	35925998	3	3.92921	+	[score_CL=3.92921;score_E=55.078;score_B=47.1351;score_UC=3.92921]
6	35925998	35925999	3	2.22138	+	[score_CL=2.22138;score_E=56.8871;score_B=45.2769;score_UC=2.22138]
6	35926718	35926719	3	4.42537	+	[score_CL=4.42537;score_E=39.6956;score_B=32.9965;score_UC=4.42537]
6	35926719	35926720	3	4.48526	+	[score_CL=4.48526;score_E=39.6585;score_B=33.1443;score_UC=4.48526]
6	36095222	36095223	3	7.22597	+	[score_CL=7.22597;score_E=54.7224;score_B=53.7523;score_UC=7.22597]
6	36095223	36095224	3	20.7883	+	[score_CL=20.7883;score_E=61.6612;score_B=82.4495;score_UC=20.7883]
6	36095224	36095225	3	50.1837	+	[score_CL=50.1837;score_E=62.3755;score_B=112.559;score_UC=50.1837]
6	36095225	36095226	3	37.115	+	[score_CL=37.115;score_E=56.7576;score_B=93.8726;score_UC=37.115]
6	36095226	36095227	3	2.75739	+	[score_CL=2.75739;score_E=58.1511;score_B=60.9205;score_UC=2.75739]
6	36095227	36095228	3	2.75739	+	[score_CL=2.75739;score_E=52.1074;score_B=37.9974;score_UC=2.75739]
6	36095228	36095229	3	11.1758	+	[score_CL=11.1758;score_E=42.5647;score_B=46.6837;score_UC=11.1758]
6	36095229	36095230	3	5.11726	+	[score_CL=5.11726;score_E=45.7491;score_B=40.5255;score_UC=5.11726]
6	36526620	36526621	3	0.523466	+	[score_CL=0.523466;score_E=87.8885;score_B=75.8209;score_UC=0.523466]
6	36526621	36526622	3	0.332772	+	[score_CL=0.332772;score_E=92.1661;score_B=75.9616;score_UC=0.332772]
6	36526622	36526623	3	0.357495	+	[score_CL=0.357495;score_E=90.1579;score_B=76.0751;score_UC=0.357495]
6	36526626	36526627	3	0.550543	+	[score_CL=0.550543;score_E=86.7764;score_B=76.9928;score_UC=0.550543]
6	36526631	36526632	3	2.20446	+	[score_CL=2.20446;score_E=86.7519;score_B=80.3144;score_UC=2.20446]
6	36526633	36526634	3	5.29453	+	[score_CL=5.29453;score_E=94.5638;score_B=88.8807;score_UC=5.29453]
6	36526634	36526635	3	7.11819	+	[score_CL=7.11819;score_E=96.9667;score_B=91.1246;score_UC=7.11819]
6	36526635	36526636	3	4.80744	+	[score_CL=4.80744;score_E=96.2365;score_B=88.091;score_UC=4.80744]
6	36526636	36526637	3	1.19477	+	[score_CL=1.19477;score_E=95.3057;score_B=81.6321;score_UC=1.19477]
6	36526640	36526641	3	1.84875	+	[score_CL=1.84875;score_E=101.561;score_B=88.556;score_UC=1.84875]
6	36526641	36526642	3	11.6259	+	[score_CL=11.6259;score_E=102.823;score_B=107.748;score_UC=11.6259]
6	36526642	36526643	3	15.0225	+	[score_CL=15.0225;score_E=112.382;score_B=120.659;score_UC=15.0225]
6	36526643	36526644	3	15.1683	+	[score_CL=15.1683;score_E=101.915;score_B=114.306;score_UC=15.1683]
6	36526644	36526645	3	1.31228	+	[score_CL=1.31228;score_E=103.539;score_B=90.6463;score_UC=1.31228]
6	36526649	36526650	3	4.39913	+	[score_CL=4.39913;score_E=83.6301;score_B=81.3703;score_UC=4.39913]
6	36528100	36528101	3	0.831537	+	[score_CL=0.831537;score_E=56.9673;score_B=48.0408;score_UC=0.831537]
6	36528102	36528103	3	8.35167	+	[score_CL=8.35167;score_E=65.4778;score_B=65.8674;score_UC=8.35167]
6	36528103	36528104	3	8.35167	+	[score_CL=8.35167;score_E=65.5169;score_B=65.9065;score_UC=8.35167]
6	36528264	36528265	3	1.03985	+	[score_CL=1.03985;score_E=45.9752;score_B=33.5637;score_UC=1.03985]
6	36528265	36528266	3	0.93469	+	[score_CL=0.93469;score_E=45.7147;score_B=33.2909;score_UC=0.93469]
6	37542235	37542236	3	0.545077	+	[score_CL=0.545077;score_E=66.228;score_B=51.4209;score_UC=0.545077]
6	37542236	37542237	3	5.83165	+	[score_CL=5.83165;score_E=76.5786;score_B=71.3192;score_UC=5.83165]
6	37542237	37542238	3	19.4197	+	[score_CL=19.4197;score_E=67.3406;score_B=85.3562;score_UC=19.4197]
6	37542238	37542239	3	5.3263	+	[score_CL=5.3263;score_E=77.8653;score_B=70.7549;score_UC=5.3263]
6	37542239	37542240	3	2.59326	+	[score_CL=2.59326;score_E=64.3764;score_B=53.3396;score_UC=2.59326]
6	37542241	37542242	3	5.79447	+	[score_CL=5.79447;score_E=61.2115;score_B=57.4571;score_UC=5.79447]
6	37542242	37542243	3	4.61281	+	[score_CL=4.61281;score_E=63.1935;score_B=56.2858;score_UC=4.61281]
6	37542248	37542249	3	6.82561	+	[score_CL=6.82561;score_E=63.6366;score_B=61.0402;score_UC=6.82561]
6	37542249	37542250	3	7.32416	+	[score_CL=7.32416;score_E=65.762;score_B=61.5075;score_UC=7.32416]
6	37542250	37542251	3	2.73026	+	[score_CL=2.73026;score_E=65.9053;score_B=55.0767;score_UC=2.73026]
6	37806009	37806010	3	8.33821	+	[score_CL=8.33821;score_E=51.3576;score_B=56.8712;score_UC=8.33821]
6	37806010	37806011	3	21.7005	+	[score_CL=21.7005;score_E=50.2652;score_B=71.4982;score_UC=21.7005]
6	37806011	37806012	3	7.38658	+	[score_CL=7.38658;score_E=61.227;score_B=62.0319;score_UC=7.38658]
6	37806012	37806013	3	12.0456	+	[score_CL=12.0456;score_E=42.4961;score_B=50.3355;score_UC=12.0456]
6	37806024	37806025	3	2.21011	+	[score_CL=2.21011;score_E=43.4222;score_B=31.2207;score_UC=2.21011]
6	37806025	37806026	3	4.11115	+	[score_CL=4.11115;score_E=53.4887;score_B=44.4238;score_UC=4.11115]
6	37806026	37806027	3	15.156	+	[score_CL=15.156;score_E=45.4037;score_B=56.1418;score_UC=15.156]
6	37806027	37806028	3	5.42409	+	[score_CL=5.42409;score_E=53.6736;score_B=46.3903;score_UC=5.42409]
6	37806028	37806029	3	3.62746	+	[score_CL=3.62746;score_E=43.1238;score_B=34.1942;score_UC=3.62746]
6	37806032	37806033	3	3.84971	+	[score_CL=3.84971;score_E=56.5051;score_B=60.3757;score_UC=3.84971]
6	37806033	37806034	3	60.3832	+	[score_CL=61.354;score_E=60.3832;score_B=121.737;score_UC=60.3832]
6	37806034	37806035	3	67.9428	+	[score_CL=106.631;score_E=67.9428;score_B=174.574;score_UC=67.9428]
6	37806035	37806036	3	31.8859	+	[score_CL=31.8859;score_E=62.9859;score_B=94.8718;score_UC=31.8859]
6	37806036	37806037	3	7.84884	+	[score_CL=7.84884;score_E=55.2353;score_B=63.0701;score_UC=7.84884]
6	37806040	37806041	3	8.87001	+	[score_CL=8.87001;score_E=35.985;score_B=42.6595;score_UC=8.87001]
6	37806356	37806357	3	16.991	+	[score_CL=16.991;score_E=119.025;score_B=135.589;score_UC=16.991]
6	37806357	37806358	3	14.735	+	[score_CL=14.735;score_E=121.875;score_B=134.887;score_UC=14.735]
6	37806361	37806362	3	34.6336	+	[score_CL=34.6336;score_E=121.261;score_B=155.894;score_UC=34.6336]
6	37806362	37806363	3	13.5108	+	[score_CL=13.5108;score_E=127.551;score_B=141.061;score_UC=13.5108]
6	37806366	37806367	3	6.43184	+	[score_CL=6.43184;score_E=131.353;score_B=137.786;score_UC=6.43184]
6	37806367	37806368	3	77.5797	+	[score_CL=77.5797;score_E=138.386;score_B=215.966;score_UC=77.5797]
6	37806368	37806369	3	151.766	+	[score_CL=183.002;score_E=151.766;score_B=334.768;score_UC=151.766]
6	37806369	37806370	3	80.1779	+	[score_CL=80.1779;score_E=131.826;score_B=212.004;score_UC=80.1779]
6	37806378	37806379	3	6.36785	+	[score_CL=6.36785;score_E=117.36;score_B=119.126;score_UC=6.36785]
6	37806390	37806391	3	1.0272	+	[score_CL=1.0272;score_E=122.257;score_B=113.663;score_UC=1.0272]
6	37806479	37806480	3	19.2442	+	[score_CL=19.2442;score_E=108.02;score_B=127.264;score_UC=19.2442]
6	37806616	37806617	3	78.227	+	[score_CL=78.227;score_E=425.696;score_B=503.923;score_UC=78.227]
6	37806620	37806621	3	18.8083	+	[score_CL=18.8083;score_E=437.2;score_B=456.008;score_UC=18.8083]
6	37806627	37806628	3	382.74	+	[score_CL=382.74;score_E=475.001;score_B=857.74;score_UC=382.74]
6	37806628	37806629	3	475.631	+	[score_CL=475.631;score_E=475.854;score_B=951.485;score_UC=475.631]
6	37806638	37806639	3	120.337	+	[score_CL=120.337;score_E=494.035;score_B=614.372;score_UC=120.337]
6	37806639	37806640	3	490.28	+	[score_CL=490.28;score_E=514.472;score_B=1004.75;score_UC=490.28]
6	37806640	37806641	3	45.2368	+	[score_CL=45.2368;score_E=495.077;score_B=540.314;score_UC=45.2368]
6	37806650	37806651	3	20.3513	+	[score_CL=20.3513;score_E=482.349;score_B=502.7;score_UC=20.3513]
6	37806656	37806657	3	117.404	+	[score_CL=117.404;score_E=502.683;score_B=620.087;score_UC=117.404]
6	37806657	37806658	3	469.08	+	[score_CL=469.08;score_E=521.587;score_B=990.667;score_UC=469.08]
6	37806658	37806659	3	151.3	+	[score_CL=151.3;score_E=521.189;score_B=672.488;score_UC=151.3]
6	37806659	37806660	3	162.617	+	[score_CL=162.617;score_E=520.711;score_B=683.327;score_UC=162.617]
6	37806660	37806661	3	486.439	+	[score_CL=486.439;score_E=520.154;score_B=1006.59;score_UC=486.439]
6	37806661	37806662	3	519.519	+	[score_CL=671.211;score_E=519.519;score_B=1190.73;score_UC=519.519]
6	37806662	37806663	3	498.287	+	[score_CL=591.497;score_E=498.287;score_B=1089.78;score_UC=498.287]
6	37806665	37806666	3	53.7071	+	[score_CL=53.7071;score_E=497.002;score_B=550.709;score_UC=53.7071]
6	37806666	37806667	3	216.38	+	[score_CL=216.38;score_E=515.217;score_B=731.596;score_UC=216.38]
6	37806667	37806668	3	487.848	+	[score_CL=487.848;score_E=514.137;score_B=1001.98;score_UC=487.848]
6	37806668	37806669	3	512.987	+	[score_CL=541.978;score_E=512.987;score_B=1054.97;score_UC=512.987]
6	37806669	37806670	3	161.644	+	[score_CL=161.644;score_E=491.246;score_B=652.89;score_UC=161.644]
6	37806671	37806672	3	8.54759	+	[score_CL=8.54759;score_E=489.901;score_B=498.449;score_UC=8.54759]
6	37806672	37806673	3	276.174	+	[score_CL=276.174;score_E=497.028;score_B=773.202;score_UC=276.174]
6	37806673	37806674	3	444.302	+	[score_CL=444.302;score_E=506.218;score_B=950.52;score_UC=444.302]
6	37806674	37806675	3	227.856	+	[score_CL=227.856;score_E=504.669;score_B=732.525;score_UC=227.856]
6	37806675	37806676	3	182.728	+	[score_CL=182.728;score_E=493.583;score_B=676.311;score_UC=182.728]
6	37806676	37806677	3	11.0471	+	[score_CL=11.0471;score_E=480.864;score_B=491.911;score_UC=11.0471]
6	37806687	37806688	3	31.1257	+	[score_CL=31.1257;score_E=460.158;score_B=491.284;score_UC=31.1257]
6	37806688	37806689	3	102.872	+	[score_CL=102.872;score_E=477.09;score_B=579.962;score_UC=102.872]
6	37806689	37806690	3	155.035	+	[score_CL=155.035;score_E=474.756;score_B=629.792;score_UC=155.035]
6	37806690	37806691	3	29.662	+	[score_CL=29.662;score_E=472.384;score_B=502.046;score_UC=29.662]
6	37806691	37806692	3	59.2572	+	[score_CL=59.2572;score_E=449.451;score_B=508.709;score_UC=59.2572]
6	37806693	37806694	3	90.1389	+	[score_CL=90.1389;score_E=445.818;score_B=535.957;score_UC=90.1389]
6	37806694	37806695	3	170.375	+	[score_CL=170.375;score_E=442.002;score_B=612.377;score_UC=170.375]
6	37806779	37806780	3	3.93462	+	[score_CL=3.93462;score_E=273.616;score_B=277.57;score_UC=3.93462]
6	37806780	37806781	3	134.074	+	[score_CL=134.074;score_E=256.861;score_B=390.935;score_UC=134.074]
6	37806913	37806914	3	63.3526	+	[score_CL=63.3526;score_E=530.256;score_B=593.609;score_UC=63.3526]
6	37806914	37806915	3	2.77739	+	[score_CL=2.77739;score_E=569.477;score_B=572.314;score_UC=2.77739]
6	37806915	37806916	3	91.8635	+	[score_CL=91.8635;score_E=555.3;score_B=647.163;score_UC=91.8635]
6	37806916	37806917	3	110.654	+	[score_CL=110.654;score_E=553.263;score_B=663.916;score_UC=110.654]
6	37806926	37806927	3	43.3872	+	[score_CL=43.3872;score_E=568.989;score_B=612.376;score_UC=43.3872]
6	37806927	37806928	3	35.8709	+	[score_CL=35.8709;score_E=568.429;score_B=604.3;score_UC=35.8709]
6	37806929	37806930	3	5.64169	+	[score_CL=5.64169;score_E=570.803;score_B=576.448;score_UC=5.64169]
6	37806930	37806931	3	53.7563	+	[score_CL=53.7563;score_E=576.694;score_B=630.451;score_UC=53.7563]
6	37806931	37806932	3	22.8818	+	[score_CL=22.8818;score_E=572.388;score_B=595.27;score_UC=22.8818]
6	37806932	37806933	3	2.24757	+	[score_CL=2.24757;score_E=570.103;score_B=565.101;score_UC=2.24757]
6	37806935	37806936	3	17.5602	+	[score_CL=17.5602;score_E=570.786;score_B=588.347;score_UC=17.5602]
6	37806936	37806937	3	40.6627	+	[score_CL=40.6627;score_E=587.691;score_B=628.354;score_UC=40.6627]
6	37806937	37806938	3	116.849	+	[score_CL=116.849;score_E=588.911;score_B=705.759;score_UC=116.849]
6	37806938	37806939	3	84.9934	+	[score_CL=84.9934;score_E=588.16;score_B=673.153;score_UC=84.9934]
6	37806939	37806940	3	222.229	+	[score_CL=222.229;score_E=587.276;score_B=809.504;score_UC=222.229]
6	37806940	37806941	3	210.182	+	[score_CL=210.182;score_E=586.259;score_B=796.44;score_UC=210.182]
6	37806941	37806942	3	106.483	+	[score_CL=106.483;score_E=585.11;score_B=691.593;score_UC=106.483]
6	37806942	37806943	3	47.3918	+	[score_CL=47.3918;score_E=563.31;score_B=610.702;score_UC=47.3918]
6	37806947	37806948	3	24.4295	+	[score_CL=24.4295;score_E=556.329;score_B=580.758;score_UC=24.4295]
6	37806948	37806949	3	119.638	+	[score_CL=119.638;score_E=573.521;score_B=693.158;score_UC=119.638]
6	37806949	37806950	3	157.377	+	[score_CL=157.377;score_E=570.841;score_B=728.218;score_UC=157.377]
6	37806950	37806951	3	20.8457	+	[score_CL=20.8457;score_E=568.903;score_B=589.749;score_UC=20.8457]
6	37806951	37806952	3	21.9023	+	[score_CL=21.9023;score_E=546.057;score_B=567.958;score_UC=21.9023]
6	37806957	37806958	3	13.4576	+	[score_CL=13.4576;score_E=511.035;score_B=524.374;score_UC=13.4576]
6	37806968	37806969	3	9.13569	+	[score_CL=9.13569;score_E=492.82;score_B=501.417;score_UC=9.13569]
6	37806969	37806970	3	28.0619	+	[score_CL=28.0619;score_E=477.54;score_B=505.601;score_UC=28.0619]
6	37856883	37856884	3	26.2201	+	[score_CL=79.6163;score_E=26.2201;score_B=105.836;score_UC=26.2201]
6	38425339	38425340	3	10.7642	+	[score_CL=10.7642;score_E=64.3963;score_B=69.5686;score_UC=10.7642]
6	38425340	38425341	3	15.9215	+	[score_CL=15.9215;score_E=70.3483;score_B=80.4232;score_UC=15.9215]
6	38425341	38425342	3	10.9644	+	[score_CL=10.9644;score_E=66.7022;score_B=70.2724;score_UC=10.9644]
6	38425342	38425343	3	1.92588	+	[score_CL=1.92588;score_E=65.1415;score_B=50.8689;score_UC=1.92588]
6	38425343	38425344	3	1.09818	+	[score_CL=1.09818;score_E=54.4227;score_B=41.2215;score_UC=1.09818]
6	38425345	38425346	3	0.231728	+	[score_CL=0.231728;score_E=50.4802;score_B=39.295;score_UC=0.231728]
6	38425484	38425485	3	1.52403	+	[score_CL=1.52403;score_E=81.5278;score_B=68.4124;score_UC=1.52403]
6	38425485	38425486	3	10.4651	+	[score_CL=10.4651;score_E=73.9783;score_B=77.9686;score_UC=10.4651]
6	38425486	38425487	3	4.6635	+	[score_CL=4.6635;score_E=86.1591;score_B=73.9512;score_UC=4.6635]
6	38425487	38425488	3	5.79015	+	[score_CL=5.79015;score_E=79.9154;score_B=70.8864;score_UC=5.79015]
6	38425488	38425489	3	6.56322	+	[score_CL=6.56322;score_E=81.9882;score_B=73.8762;score_UC=6.56322]
6	38425489	38425490	3	7.5618	+	[score_CL=7.5618;score_E=75.0277;score_B=74.042;score_UC=7.5618]
6	38425496	38425497	3	4.76754	+	[score_CL=4.76754;score_E=74.1894;score_B=68.3262;score_UC=4.76754]
6	38425497	38425498	3	4.38237	+	[score_CL=4.38237;score_E=82.9618;score_B=70.5885;score_UC=4.38237]
6	38425498	38425499	3	6.64626	+	[score_CL=6.64626;score_E=73.8492;score_B=72.0458;score_UC=6.64626]
6	38425888	38425889	3	3.66971	+	[score_CL=3.66971;score_E=51.015;score_B=43.0428;score_UC=3.66971]
6	38425889	38425890	3	3.71171	+	[score_CL=3.71171;score_E=55.6633;score_B=43.5173;score_UC=3.71171]
6	38425890	38425891	3	3.69416	+	[score_CL=3.69416;score_E=51.2089;score_B=43.1168;score_UC=3.69416]
6	38483556	38483557	3	17.5234	+	[score_CL=17.5234;score_E=142.438;score_B=159.836;score_UC=17.5234]
6	38483557	38483558	3	20.8204	+	[score_CL=20.8204;score_E=160.983;score_B=181.777;score_UC=20.8204]
6	38483558	38483559	3	24.8956	+	[score_CL=24.8956;score_E=153.28;score_B=178.168;score_UC=24.8956]
6	38483559	38483560	3	10.4891	+	[score_CL=10.4891;score_E=155.921;score_B=160.804;score_UC=10.4891]
6	38483560	38483561	3	12.3267	+	[score_CL=12.3267;score_E=149.529;score_B=152.416;score_UC=12.3267]
6	38483561	38483562	3	14.0707	+	[score_CL=14.0707;score_E=158.267;score_B=166.712;score_UC=14.0707]
6	38483562	38483563	3	22.4675	+	[score_CL=22.4675;score_E=150.294;score_B=172.361;score_UC=22.4675]
6	38483563	38483564	3	10.1079	+	[score_CL=10.1079;score_E=166.378;score_B=176.331;score_UC=10.1079]
6	38483564	38483565	3	30.6749	+	[score_CL=30.6749;score_E=157.834;score_B=188.509;score_UC=30.6749]
6	38483565	38483566	3	30.7661	+	[score_CL=30.7661;score_E=167.465;score_B=198.232;score_UC=30.7661]
6	38483566	38483567	3	41.1918	+	[score_CL=41.1918;score_E=167.964;score_B=209.155;score_UC=41.1918]
6	38483567	38483568	3	53.5539	+	[score_CL=53.5539;score_E=168.444;score_B=221.998;score_UC=53.5539]
6	38483568	38483569	3	38.9489	+	[score_CL=38.9489;score_E=168.906;score_B=207.855;score_UC=38.9489]
6	38483569	38483570	3	67.8478	+	[score_CL=67.8478;score_E=169.35;score_B=237.198;score_UC=67.8478]
6	38483570	38483571	3	57.8685	+	[score_CL=57.8685;score_E=169.775;score_B=227.643;score_UC=57.8685]
6	38483571	38483572	3	45.1999	+	[score_CL=45.1999;score_E=170.181;score_B=215.381;score_UC=45.1999]
6	38483572	38483573	3	55.3923	+	[score_CL=55.3923;score_E=170.372;score_B=225.764;score_UC=55.3923]
6	38483573	38483574	3	22.0366	+	[score_CL=22.0366;score_E=170.935;score_B=192.971;score_UC=22.0366]
6	38483574	38483575	3	26.2288	+	[score_CL=26.2288;score_E=164.741;score_B=190.97;score_UC=26.2288]
6	38483575	38483576	3	14.0358	+	[score_CL=14.0358;score_E=171.615;score_B=185.65;score_UC=14.0358]
6	38483576	38483577	3	44.9774	+	[score_CL=44.9774;score_E=166.732;score_B=211.71;score_UC=44.9774]
6	38483577	38483578	3	36.677	+	[score_CL=36.677;score_E=172.214;score_B=208.891;score_UC=36.677]
6	38483578	38483579	3	30.4837	+	[score_CL=30.4837;score_E=172.484;score_B=202.968;score_UC=30.4837]
6	38483579	38483580	3	45.042	+	[score_CL=45.042;score_E=172.734;score_B=217.776;score_UC=45.042]
6	38483580	38483581	3	55.5145	+	[score_CL=55.5145;score_E=172.964;score_B=228.478;score_UC=55.5145]
6	38483581	38483582	3	45.2997	+	[score_CL=45.2997;score_E=173.172;score_B=218.472;score_UC=45.2997]
6	38483582	38483583	3	52.0169	+	[score_CL=52.0169;score_E=152.84;score_B=204.857;score_UC=52.0169]
6	38483584	38483585	3	16.5661	+	[score_CL=16.5661;score_E=141.58;score_B=157.594;score_UC=16.5661]
6	38483585	38483586	3	7.64751	+	[score_CL=7.64751;score_E=162.42;score_B=156.018;score_UC=7.64751]
6	38483586	38483587	3	11.6681	+	[score_CL=11.6681;score_E=151.554;score_B=153.23;score_UC=11.6681]
6	38483587	38483588	3	9.73702	+	[score_CL=9.73702;score_E=166.453;score_B=176.19;score_UC=9.73702]
6	38483588	38483589	3	45.189	+	[score_CL=45.189;score_E=164.574;score_B=209.763;score_UC=45.189]
6	38483589	38483590	3	41.074	+	[score_CL=41.074;score_E=174.104;score_B=215.178;score_UC=41.074]
6	38483590	38483591	3	115.417	+	[score_CL=115.417;score_E=174.127;score_B=289.544;score_UC=115.417]
6	38483591	38483592	3	102.756	+	[score_CL=102.756;score_E=174.129;score_B=276.885;score_UC=102.756]
6	38483592	38483593	3	111.7	+	[score_CL=111.7;score_E=174.111;score_B=285.811;score_UC=111.7]
6	38483593	38483594	3	103.382	+	[score_CL=103.382;score_E=169.809;score_B=273.191;score_UC=103.382]
6	38483594	38483595	3	16.2722	+	[score_CL=16.2722;score_E=171.423;score_B=187.695;score_UC=16.2722]
6	38483595	38483596	3	18.0103	+	[score_CL=18.0103;score_E=157.32;score_B=171.788;score_UC=18.0103]
6	38483596	38483597	3	6.91025	+	[score_CL=6.91025;score_E=151.986;score_B=149.755;score_UC=6.91025]
6	38485817	38485818	3	1.77346	+	[score_CL=1.77346;score_E=22.8885;score_B=19.2243;score_UC=1.77346]
6	38491138	38491139	3	3.06957	+	[score_CL=3.06957;score_E=43.7108;score_B=44.9219;score_UC=3.06957]
6	38491139	38491140	3	22.4717	+	[score_CL=22.4717;score_E=40.7837;score_B=63.2476;score_UC=22.4717]
6	38491140	38491141	3	7.36482	+	[score_CL=7.36482;score_E=41.0923;score_B=48.447;score_UC=7.36482]
6	38491232	38491233	3	6.47114	+	[score_CL=6.47114;score_E=79.2412;score_B=85.7138;score_UC=6.47114]
6	38491233	38491234	3	51.4289	+	[score_CL=51.4289;score_E=86.057;score_B=137.486;score_UC=51.4289]
6	38491234	38491235	3	67.9753	+	[score_CL=67.9753;score_E=99.1443;score_B=167.12;score_UC=67.9753]
6	38491235	38491236	3	36.5113	+	[score_CL=36.5113;score_E=92.7931;score_B=129.304;score_UC=36.5113]
6	38491236	38491237	3	13.841	+	[score_CL=13.841;score_E=93.1709;score_B=107.012;score_UC=13.841]
6	38491237	38491238	3	13.8956	+	[score_CL=13.8956;score_E=84.8565;score_B=90.8833;score_UC=13.8956]
6	38491238	38491239	3	10.6505	+	[score_CL=10.6505;score_E=74.6336;score_B=79.514;score_UC=10.6505]
6	38491240	38491241	3	12.4885	+	[score_CL=12.4885;score_E=72.7007;score_B=81.2382;score_UC=12.4885]
6	38491241	38491242	3	11.3714	+	[score_CL=11.3714;score_E=81.6793;score_B=82.7516;score_UC=11.3714]
6	38491242	38491243	3	7.63608	+	[score_CL=7.63608;score_E=74.6973;score_B=72.2226;score_UC=7.63608]
6	38491243	38491244	3	1.11683	+	[score_CL=1.11683;score_E=86.5151;score_B=67.2613;score_UC=1.11683]
6	38491244	38491245	3	8.74357	+	[score_CL=8.74357;score_E=69.3351;score_B=69.6768;score_UC=8.74357]
6	38491245	38491246	3	5.5717	+	[score_CL=5.5717;score_E=71.931;score_B=66.7349;score_UC=5.5717]
6	38491251	38491252	3	13.1382	+	[score_CL=13.1382;score_E=64.1777;score_B=77.1662;score_UC=13.1382]
6	38491258	38491259	3	31.9583	+	[score_CL=31.9583;score_E=85.2446;score_B=117.203;score_UC=31.9583]
6	38491259	38491260	3	36.0218	+	[score_CL=36.0218;score_E=88.1405;score_B=124.162;score_UC=36.0218]
6	38491260	38491261	3	4.1436	+	[score_CL=4.1436;score_E=104.561;score_B=108.72;score_UC=4.1436]
6	38491261	38491262	3	41.9058	+	[score_CL=41.9058;score_E=87.9198;score_B=129.826;score_UC=41.9058]
6	38491262	38491263	3	19.1189	+	[score_CL=19.1189;score_E=86.1311;score_B=105.25;score_UC=19.1189]
6	38491263	38491264	3	1.87361	+	[score_CL=1.87361;score_E=100.253;score_B=85.7376;score_UC=1.87361]
6	38491264	38491265	3	12.7453	+	[score_CL=12.7453;score_E=87.4487;score_B=99.9424;score_UC=12.7453]
6	38491265	38491266	3	27.3761	+	[score_CL=27.3761;score_E=77.6452;score_B=105.021;score_UC=27.3761]
6	38491298	38491299	3	0.734347	+	[score_CL=0.734347;score_E=70.4621;score_B=55.9613;score_UC=0.734347]
6	38491299	38491300	3	8.25631	+	[score_CL=8.25631;score_E=79.2134;score_B=87.3278;score_UC=8.25631]
6	38491300	38491301	3	31.5666	+	[score_CL=31.5666;score_E=65.5118;score_B=97.0785;score_UC=31.5666]
6	38491511	38491512	3	37.6978	+	[score_CL=37.6978;score_E=101.245;score_B=138.943;score_UC=37.6978]
6	38491519	38491520	3	20.2332	+	[score_CL=20.2332;score_E=123.043;score_B=143.276;score_UC=20.2332]
6	38491520	38491521	3	29.1507	+	[score_CL=29.1507;score_E=142.076;score_B=171.227;score_UC=29.1507]
6	38491521	38491522	3	142.485	+	[score_CL=186.863;score_E=142.485;score_B=329.348;score_UC=142.485]
6	38491522	38491523	3	142.565	+	[score_CL=269.143;score_E=142.565;score_B=411.708;score_UC=142.565]
6	38491523	38491524	3	31.4573	+	[score_CL=31.4573;score_E=142.623;score_B=174.08;score_UC=31.4573]
6	38491524	38491525	3	27.8844	+	[score_CL=27.8844;score_E=122.194;score_B=150.078;score_UC=27.8844]
6	38491529	38491530	3	22.1483	+	[score_CL=22.1483;score_E=121.952;score_B=144.098;score_UC=22.1483]
6	38491530	38491531	3	19.4583	+	[score_CL=19.4583;score_E=142.393;score_B=161.852;score_UC=19.4583]
6	38491531	38491532	3	73.1378	+	[score_CL=73.1378;score_E=141.753;score_B=214.891;score_UC=73.1378]
6	38491532	38491533	3	142.204	+	[score_CL=167.009;score_E=142.204;score_B=309.213;score_UC=142.204]
6	38491533	38491534	3	65.3663	+	[score_CL=65.3663;score_E=142.051;score_B=207.417;score_UC=65.3663]
6	38491534	38491535	3	141.877	+	[score_CL=154.25;score_E=141.877;score_B=296.127;score_UC=141.877]
6	38491535	38491536	3	141.682	+	[score_CL=160.256;score_E=141.682;score_B=301.938;score_UC=141.682]
6	38491536	38491537	3	67.5806	+	[score_CL=67.5806;score_E=141.467;score_B=209.047;score_UC=67.5806]
6	38491537	38491538	3	141.23	+	[score_CL=160.743;score_E=141.23;score_B=301.973;score_UC=141.23]
6	38491538	38491539	3	47.7135	+	[score_CL=47.7135;score_E=120.518;score_B=168.231;score_UC=47.7135]
6	38491540	38491541	3	56.4996	+	[score_CL=56.4996;score_E=112.299;score_B=168.799;score_UC=56.4996]
6	38491541	38491542	3	11.5812	+	[score_CL=11.5812;score_E=133.66;score_B=145.241;score_UC=11.5812]
6	38491542	38491543	3	14.1038	+	[score_CL=14.1038;score_E=127.02;score_B=133.462;score_UC=14.1038]
6	38491543	38491544	3	15.4513	+	[score_CL=15.4513;score_E=134.255;score_B=149.692;score_UC=15.4513]
6	38491544	38491545	3	31.1132	+	[score_CL=31.1132;score_E=126.614;score_B=157.727;score_UC=31.1132]
6	38491545	38491546	3	11.9287	+	[score_CL=11.9287;score_E=136.054;score_B=147.87;score_UC=11.9287]
6	38491546	38491547	3	18.0514	+	[score_CL=18.0514;score_E=124.742;score_B=139.051;score_UC=18.0514]
6	38491547	38491548	3	14.3726	+	[score_CL=14.3726;score_E=132.127;score_B=139.382;score_UC=14.3726]
6	38491548	38491549	3	16.3521	+	[score_CL=16.3521;score_E=130.432;score_B=141.508;score_UC=16.3521]
6	38491549	38491550	3	18.6569	+	[score_CL=18.6569;score_E=133.9;score_B=152.557;score_UC=18.6569]
6	38491550	38491551	3	48.2382	+	[score_CL=48.2382;score_E=135.32;score_B=183.558;score_UC=48.2382]
6	38491551	38491552	3	90.3102	+	[score_CL=90.3102;score_E=135.672;score_B=225.983;score_UC=90.3102]
6	38491552	38491553	3	22.3047	+	[score_CL=22.3047;score_E=114.792;score_B=137.097;score_UC=22.3047]
6	38493703	38493704	3	7.28277	+	[score_CL=7.28277;score_E=27.8108;score_B=33.9152;score_UC=7.28277]
6	38493704	38493705	3	8.28057	+	[score_CL=8.28057;score_E=27.811;score_B=34.9861;score_UC=8.28057]
6	38493705	38493706	3	0.67006	+	[score_CL=0.67006;score_E=29.1505;score_B=25.9072;score_UC=0.67006]
6	38502719	38502720	3	10.4615	+	[score_CL=10.4615;score_E=36.539;score_B=46.9932;score_UC=10.4615]
6	38502720	38502721	3	16.4862	+	[score_CL=16.4862;score_E=36.5315;score_B=53.0133;score_UC=16.4862]
6	38502722	38502723	3	8.2588	+	[score_CL=8.2588;score_E=48.8357;score_B=51.3042;score_UC=8.2588]
6	38502723	38502724	3	19.5722	+	[score_CL=19.5722;score_E=48.8801;score_B=68.4523;score_UC=19.5722]
6	38502724	38502725	3	21.5955	+	[score_CL=21.5955;score_E=48.8796;score_B=70.4751;score_UC=21.5955]
6	38502725	38502726	3	7.92785	+	[score_CL=7.92785;score_E=48.8658;score_B=52.8827;score_UC=7.92785]
6	38502736	38502737	3	2.30025	+	[score_CL=2.30025;score_E=32.6385;score_B=26.1775;score_UC=2.30025]
6	38502750	38502751	3	0.115334	+	[score_CL=0.115334;score_E=34.1053;score_B=23.0441;score_UC=0.115334]
6	38502752	38502753	3	0.0478693	+	[score_CL=0.0478693;score_E=34.2385;score_B=23.0258;score_UC=0.0478693]
6	38502847	38502848	3	5.03129	+	[score_CL=5.03129;score_E=57.4397;score_B=61.5064;score_UC=5.03129]
6	38502848	38502849	3	26.5284	+	[score_CL=26.5284;score_E=46.7647;score_B=73.2931;score_UC=26.5284]
6	38502878	38502879	3	4.45483	+	[score_CL=4.45483;score_E=60.3521;score_B=52.9124;score_UC=4.45483]
6	38502879	38502880	3	10.642	+	[score_CL=10.642;score_E=70.8452;score_B=71.6865;score_UC=10.642]
6	38502880	38502881	3	17.7459	+	[score_CL=17.7459;score_E=60.4289;score_B=77.7174;score_UC=17.7459]
6	38502881	38502882	3	0.294112	+	[score_CL=0.294112;score_E=70.6494;score_B=56.321;score_UC=0.294112]
6	38502882	38502883	3	0.123898	+	[score_CL=0.123898;score_E=52.9288;score_B=39.4985;score_UC=0.123898]
6	38502934	38502935	3	8.95429	+	[score_CL=8.95429;score_E=63.4401;score_B=67.0694;score_UC=8.95429]
6	38502935	38502936	3	3.4116	+	[score_CL=3.4116;score_E=76.3879;score_B=62.2347;score_UC=3.4116]
6	38502936	38502937	3	3.79009	+	[score_CL=3.79009;score_E=64.554;score_B=57.0496;score_UC=3.79009]
6	38502943	38502944	3	11.6361	+	[score_CL=11.6361;score_E=75.2748;score_B=81.8777;score_UC=11.6361]
6	38502944	38502945	3	14.5284	+	[score_CL=14.5284;score_E=86.8338;score_B=94.1215;score_UC=14.5284]
6	38502945	38502946	3	14.7466	+	[score_CL=14.7466;score_E=95.4995;score_B=110.246;score_UC=14.7466]
6	38502946	38502947	3	43.9078	+	[score_CL=43.9078;score_E=95.7066;score_B=139.614;score_UC=43.9078]
6	38502947	38502948	3	25.8819	+	[score_CL=25.8819;score_E=79.7156;score_B=105.597;score_UC=25.8819]
6	38502951	38502952	3	8.26071	+	[score_CL=8.26071;score_E=60.4754;score_B=65.8325;score_UC=8.26071]
6	38502954	38502955	3	10.5824	+	[score_CL=10.5824;score_E=60.3804;score_B=69.9211;score_UC=10.5824]
6	38503045	38503046	3	0.623248	+	[score_CL=0.623248;score_E=44.0195;score_B=34.723;score_UC=0.623248]
6	38503245	38503246	3	1.93815	+	[score_CL=1.93815;score_E=73.9341;score_B=61.6001;score_UC=1.93815]
6	38503246	38503247	3	6.08177	+	[score_CL=6.08177;score_E=76.1676;score_B=69.9304;score_UC=6.08177]
6	38503247	38503248	3	9.10444	+	[score_CL=9.10444;score_E=81.0287;score_B=77.8765;score_UC=9.10444]
6	38503248	38503249	3	10.2744	+	[score_CL=10.2744;score_E=76.0647;score_B=78.0392;score_UC=10.2744]
6	38503249	38503250	3	2.16535	+	[score_CL=2.16535;score_E=78.2663;score_B=66.2436;score_UC=2.16535]
6	38503254	38503255	3	10.3228	+	[score_CL=10.3228;score_E=81.0544;score_B=85.3488;score_UC=10.3228]
6	38503255	38503256	3	16.3357	+	[score_CL=16.3357;score_E=91.5364;score_B=102.455;score_UC=16.3357]
6	38503256	38503257	3	16.5393	+	[score_CL=16.5393;score_E=80.9324;score_B=96.8866;score_UC=16.5393]
6	38503261	38503262	3	14.4715	+	[score_CL=14.4715;score_E=79.7328;score_B=92.1783;score_UC=14.4715]
6	38503262	38503263	3	15.475	+	[score_CL=15.475;score_E=98.4913;score_B=108.413;score_UC=15.475]
6	38503263	38503264	3	20.6145	+	[score_CL=20.6145;score_E=79.5005;score_B=100.101;score_UC=20.6145]
6	38503267	38503268	3	0.773528	+	[score_CL=0.773528;score_E=83.843;score_B=71.1248;score_UC=0.773528]
6	38503268	38503269	3	17.8399	+	[score_CL=17.8399;score_E=84.9207;score_B=102.737;score_UC=17.8399]
6	38503269	38503270	3	23.9066	+	[score_CL=23.9066;score_E=88.6015;score_B=112.424;score_UC=23.9066]
6	38503270	38503271	3	7.88458	+	[score_CL=7.88458;score_E=102.416;score_B=102.764;score_UC=7.88458]
6	38503271	38503272	3	21.7905	+	[score_CL=21.7905;score_E=87.6883;score_B=108.849;score_UC=21.7905]
6	38503272	38503273	3	17.1251	+	[score_CL=17.1251;score_E=84.2977;score_B=101.056;score_UC=17.1251]
6	38503273	38503274	3	2.57287	+	[score_CL=2.57287;score_E=81.7342;score_B=71.0926;score_UC=2.57287]
6	38503281	38503282	3	10.5746	+	[score_CL=10.5746;score_E=79.2558;score_B=84.1549;score_UC=10.5746]
6	38503282	38503283	3	19.1211	+	[score_CL=19.1211;score_E=75.8978;score_B=92.9482;score_UC=19.1211]
6	38503283	38503284	3	5.36419	+	[score_CL=5.36419;score_E=81.7281;score_B=73.9685;score_UC=5.36419]
6	38503284	38503285	3	3.13833	+	[score_CL=3.13833;score_E=76.5521;score_B=61.2174;score_UC=3.13833]
6	38503285	38503286	3	7.27987	+	[score_CL=7.27987;score_E=72.9023;score_B=68.0097;score_UC=7.27987]
6	38503286	38503287	3	10.5223	+	[score_CL=10.5223;score_E=66.0141;score_B=70.8327;score_UC=10.5223]
6	38503301	38503302	3	4.61989	+	[score_CL=4.61989;score_E=72.9915;score_B=66.165;score_UC=4.61989]
6	38503302	38503303	3	18.7882	+	[score_CL=18.7882;score_E=58.481;score_B=77.2028;score_UC=18.7882]
6	38503303	38503304	3	0.397122	+	[score_CL=0.397122;score_E=71.796;score_B=60.788;score_UC=0.397122]
6	38503306	38503307	3	6.46337	+	[score_CL=6.46337;score_E=52.3162;score_B=53.3229;score_UC=6.46337]
6	38503307	38503308	3	0.47375	+	[score_CL=0.47375;score_E=61.8594;score_B=46.9327;score_UC=0.47375]
6	38503766	38503767	3	3.728	+	[score_CL=3.728;score_E=47.0124;score_B=38.055;score_UC=3.728]
6	38503767	38503768	3	9.33918	+	[score_CL=9.33918;score_E=54.2673;score_B=54.824;score_UC=9.33918]
6	38503768	38503769	3	16.5672	+	[score_CL=16.5672;score_E=50.0784;score_B=62.3638;score_UC=16.5672]
6	38503769	38503770	3	5.01877	+	[score_CL=5.01877;score_E=66.0546;score_B=54.6197;score_UC=5.01877]
6	38503770	38503771	3	12.2703	+	[score_CL=12.2703;score_E=59.8261;score_B=63.8042;score_UC=12.2703]
6	38503771	38503772	3	19.428	+	[score_CL=19.428;score_E=60.9609;score_B=78.025;score_UC=19.428]
6	38503772	38503773	3	13.1183	+	[score_CL=13.1183;score_E=62.8307;score_B=68.2823;score_UC=13.1183]
6	38503773	38503774	3	8.73756	+	[score_CL=8.73756;score_E=49.7373;score_B=49.8564;score_UC=8.73756]
6	38503774	38503775	3	0.54801	+	[score_CL=0.54801;score_E=55.6113;score_B=35.5915;score_UC=0.54801]
6	38503775	38503776	3	2.63027	+	[score_CL=2.63027;score_E=44.5265;score_B=32.5811;score_UC=2.63027]
6	38503776	38503777	3	5.32352	+	[score_CL=5.32352;score_E=38.478;score_B=35.22;score_UC=5.32352]
6	38503865	38503866	3	9.95186	+	[score_CL=9.95186;score_E=18.5853;score_B=28.5371;score_UC=9.95186]
6	38503866	38503867	3	18.5852	+	[score_CL=26.9161;score_E=18.5852;score_B=45.5013;score_UC=18.5852]
6	38503867	38503868	3	4.9793	+	[score_CL=4.9793;score_E=18.5837;score_B=23.5645;score_UC=4.9793]
6	38503868	38503869	3	3.2778	+	[score_CL=3.2778;score_E=18.5818;score_B=16.6213;score_UC=3.2778]
6	38503869	38503870	3	1.47688	+	[score_CL=1.47688;score_E=18.5674;score_B=12.0461;score_UC=1.47688]
6	38504091	38504092	3	4.4934	+	[score_CL=4.4934;score_E=35.2401;score_B=32.943;score_UC=4.4934]
6	38504095	38504096	3	1.06964	+	[score_CL=1.06964;score_E=43.6331;score_B=29.7635;score_UC=1.06964]
6	38504096	38504097	3	4.39726	+	[score_CL=4.39726;score_E=49.3242;score_B=40.3937;score_UC=4.39726]
6	38504097	38504098	3	11.3279	+	[score_CL=11.3279;score_E=58.0909;score_B=60.9327;score_UC=11.3279]
6	38504098	38504099	3	18.9575	+	[score_CL=18.9575;score_E=56.395;score_B=75.3048;score_UC=18.9575]
6	38504099	38504100	3	15.4627	+	[score_CL=15.4627;score_E=53.8215;score_B=68.4567;score_UC=15.4627]
6	38504116	38504117	3	1.19911	+	[score_CL=1.19911;score_E=47.2154;score_B=33.474;score_UC=1.19911]
6	38504117	38504118	3	6.89849	+	[score_CL=6.89849;score_E=48.5802;score_B=44.5735;score_UC=6.89849]
6	38504118	38504119	3	10.5824	+	[score_CL=10.5824;score_E=52.4843;score_B=52.4071;score_UC=10.5824]
6	38504119	38504120	3	9.53305	+	[score_CL=9.53305;score_E=46.9716;score_B=49.6816;score_UC=9.53305]
6	38504123	38504124	3	1.21181	+	[score_CL=1.21181;score_E=50.9635;score_B=37.3726;score_UC=1.21181]
6	38504124	38504125	3	10.6713	+	[score_CL=10.6713;score_E=44.3631;score_B=48.1865;score_UC=10.6713]
6	38504125	38504126	3	6.45755	+	[score_CL=6.45755;score_E=55.4544;score_B=46.94;score_UC=6.45755]
6	38504126	38504127	3	8.05113	+	[score_CL=8.05113;score_E=46.2009;score_B=43.078;score_UC=8.05113]
6	38504127	38504128	3	3.20814	+	[score_CL=3.20814;score_E=46.8169;score_B=36.8488;score_UC=3.20814]
6	38504566	38504567	3	1.45566	+	[score_CL=1.45566;score_E=66.693;score_B=52.5884;score_UC=1.45566]
6	38504567	38504568	3	4.28156	+	[score_CL=4.28156;score_E=69.1724;score_B=59.6977;score_UC=4.28156]
6	38504568	38504569	3	8.21741	+	[score_CL=8.21741;score_E=63.19;score_B=63.7016;score_UC=8.21741]
6	38504569	38504570	3	0.466233	+	[score_CL=0.466233;score_E=70.6903;score_B=55.7467;score_UC=0.466233]
6	38504578	38504579	3	38.0951	+	[score_CL=38.0951;score_E=79.0729;score_B=117.168;score_UC=38.0951]
6	38504579	38504580	3	24.3196	+	[score_CL=24.3196;score_E=86.192;score_B=110.512;score_UC=24.3196]
6	38504580	38504581	3	8.37118	+	[score_CL=8.37118;score_E=82.265;score_B=83.6968;score_UC=8.37118]
6	38504581	38504582	3	4.38292	+	[score_CL=4.38292;score_E=68.379;score_B=60.7896;score_UC=4.38292]
6	38504651	38504652	3	4.72461	+	[score_CL=4.72461;score_E=65.6099;score_B=58.7046;score_UC=4.72461]
6	38504652	38504653	3	9.93202	+	[score_CL=9.93202;score_E=59.1721;score_B=63.7404;score_UC=9.93202]
6	38504654	38504655	3	0.854779	+	[score_CL=0.854779;score_E=63.8354;score_B=49.5346;score_UC=0.854779]
6	38504655	38504656	3	5.53612	+	[score_CL=5.53612;score_E=60.9003;score_B=54.9303;score_UC=5.53612]
6	38504656	38504657	3	5.36017	+	[score_CL=5.36017;score_E=62.8126;score_B=54.6465;score_UC=5.36017]
6	38504657	38504658	3	2.89607	+	[score_CL=2.89607;score_E=61.3609;score_B=50.9294;score_UC=2.89607]
6	38504661	38504662	3	3.13585	+	[score_CL=3.13585;score_E=60.1542;score_B=50.2292;score_UC=3.13585]
6	38504662	38504663	3	5.16795	+	[score_CL=5.16795;score_E=55.8594;score_B=52.0581;score_UC=5.16795]
6	38504668	38504669	3	1.47294	+	[score_CL=1.47294;score_E=70.2497;score_B=57.2796;score_UC=1.47294]
6	38504669	38504670	3	15.4729	+	[score_CL=15.4729;score_E=64.4026;score_B=77.2527;score_UC=15.4729]
6	38504670	38504671	3	11.6855	+	[score_CL=11.6855;score_E=66.2594;score_B=73.2817;score_UC=11.6855]
6	38504692	38504693	3	14.6606	+	[score_CL=14.6606;score_E=64.7447;score_B=77.8203;score_UC=14.6606]
6	38504693	38504694	3	20.043	+	[score_CL=20.043;score_E=75.4007;score_B=93.5752;score_UC=20.043]
6	38504694	38504695	3	16.0098	+	[score_CL=16.0098;score_E=73.3873;score_B=84.816;score_UC=16.0098]
6	38504695	38504696	3	10.0563	+	[score_CL=10.0563;score_E=70.9166;score_B=69.3002;score_UC=10.0563]
6	38504696	38504697	3	10.746	+	[score_CL=10.746;score_E=53.952;score_B=59.0875;score_UC=10.746]
6	38506353	38506354	3	3.42419	+	[score_CL=3.42419;score_E=31.0685;score_B=29.7548;score_UC=3.42419]
6	38506354	38506355	3	8.85186	+	[score_CL=8.85186;score_E=30.7453;score_B=38.7422;score_UC=8.85186]
6	38506355	38506356	3	9.55682	+	[score_CL=9.55682;score_E=30.7305;score_B=39.3737;score_UC=9.55682]
6	38506547	38506548	3	3.54549	+	[score_CL=3.54549;score_E=95.3073;score_B=89.472;score_UC=3.54549]
6	38506548	38506549	3	1.52536	+	[score_CL=1.52536;score_E=100.976;score_B=88.0266;score_UC=1.52536]
6	38506564	38506565	3	10.2371	+	[score_CL=10.2371;score_E=110.53;score_B=114.658;score_UC=10.2371]
6	38506565	38506566	3	9.37913	+	[score_CL=9.37913;score_E=131.177;score_B=128.594;score_UC=9.37913]
6	38506566	38506567	3	19.8674	+	[score_CL=19.8674;score_E=120.633;score_B=138.485;score_UC=19.8674]
6	38506567	38506568	3	9.49448	+	[score_CL=9.49448;score_E=134.922;score_B=133.216;score_UC=9.49448]
6	38506568	38506569	3	14.0608	+	[score_CL=14.0608;score_E=129.346;score_B=135.763;score_UC=14.0608]
6	38506569	38506570	3	17.6034	+	[score_CL=17.6034;score_E=132.397;score_B=145.829;score_UC=17.6034]
6	38506570	38506571	3	15.8076	+	[score_CL=15.8076;score_E=140.711;score_B=156.519;score_UC=15.8076]
6	38506571	38506572	3	51.143	+	[score_CL=51.143;score_E=139.27;score_B=190.413;score_UC=51.143]
6	38506572	38506573	3	29.8959	+	[score_CL=29.8959;score_E=142.679;score_B=172.575;score_UC=29.8959]
6	38506573	38506574	3	21.9056	+	[score_CL=21.9056;score_E=127.551;score_B=149.457;score_UC=21.9056]
6	38506574	38506575	3	4.9995	+	[score_CL=4.9995;score_E=137.981;score_B=129.841;score_UC=4.9995]
6	38506575	38506576	3	14.4108	+	[score_CL=14.4108;score_E=117.941;score_B=125.919;score_UC=14.4108]
6	38506576	38506577	3	9.34301	+	[score_CL=9.34301;score_E=138.387;score_B=136.81;score_UC=9.34301]
6	38506577	38506578	3	21.7536	+	[score_CL=21.7536;score_E=133.643;score_B=155.396;score_UC=21.7536]
6	38506578	38506579	3	27.644	+	[score_CL=27.644;score_E=143.511;score_B=171.155;score_UC=27.644]
6	38506579	38506580	3	34.2931	+	[score_CL=34.2931;score_E=124.936;score_B=159.229;score_UC=34.2931]
6	38506580	38506581	3	1.65179	+	[score_CL=1.65179;score_E=123.132;score_B=124.94;score_UC=1.65179]
6	38506582	38506583	3	3.44839	+	[score_CL=3.44839;score_E=111.588;score_B=102.25;score_UC=3.44839]
6	38506583	38506584	3	5.71334	+	[score_CL=5.71334;score_E=107.427;score_B=104.476;score_UC=5.71334]
6	38506600	38506601	3	1.52471	+	[score_CL=1.52471;score_E=100.196;score_B=92.4902;score_UC=1.52471]
6	38506808	38506809	3	16.5952	+	[score_CL=16.5952;score_E=60.5378;score_B=76.55;score_UC=16.5952]
6	38506809	38506810	3	12.7706	+	[score_CL=12.7706;score_E=65.4212;score_B=73.3259;score_UC=12.7706]
6	38506810	38506811	3	1.05467	+	[score_CL=1.05467;score_E=64.0779;score_B=50.2119;score_UC=1.05467]
6	38506815	38506816	3	5.22619	+	[score_CL=5.22619;score_E=52.0188;score_B=46.5099;score_UC=5.22619]
6	38506816	38506817	3	5.11335	+	[score_CL=5.11335;score_E=51.7897;score_B=46.1686;score_UC=5.11335]
6	38507367	38507368	3	6.33246	+	[score_CL=6.33246;score_E=56.0263;score_B=52.5746;score_UC=6.33246]
6	38507368	38507369	3	6.42139	+	[score_CL=6.42139;score_E=56.2115;score_B=52.8089;score_UC=6.42139]
6	38507382	38507383	3	8.86412	+	[score_CL=8.86412;score_E=53.2168;score_B=57.9946;score_UC=8.86412]
6	38507383	38507384	3	1.86676	+	[score_CL=1.86676;score_E=63.6222;score_B=51.1161;score_UC=1.86676]
6	38507390	38507391	3	0.192527	+	[score_CL=0.192527;score_E=53.7645;score_B=41.9917;score_UC=0.192527]
6	38507402	38507403	3	2.60594	+	[score_CL=2.60594;score_E=53.0479;score_B=46.9888;score_UC=2.60594]
6	38507545	38507546	3	11.9789	+	[score_CL=11.9789;score_E=62.2396;score_B=69.1578;score_UC=11.9789]
6	38507546	38507547	3	10.4591	+	[score_CL=10.4591;score_E=74.9685;score_B=74.1164;score_UC=10.4591]
6	38507547	38507548	3	11.8959	+	[score_CL=11.8959;score_E=64.4987;score_B=69.0391;score_UC=11.8959]
6	38507548	38507549	3	2.92203	+	[score_CL=2.92203;score_E=65.4478;score_B=54.9901;score_UC=2.92203]
6	38507553	38507554	3	4.04171	+	[score_CL=4.04171;score_E=66.9799;score_B=58.6948;score_UC=4.04171]
6	38507554	38507555	3	14.4723	+	[score_CL=14.4723;score_E=75.45;score_B=89.6997;score_UC=14.4723]
6	38507555	38507556	3	27.6321	+	[score_CL=27.6321;score_E=78.1851;score_B=105.814;score_UC=27.6321]
6	38507556	38507557	3	12.8886	+	[score_CL=12.8886;score_E=79.5353;score_B=91.4749;score_UC=12.8886]
6	38507557	38507558	3	9.51822	+	[score_CL=9.51822;score_E=80.9721;score_B=78.2783;score_UC=9.51822]
6	38507558	38507559	3	17.3422	+	[score_CL=17.3422;score_E=68.4752;score_B=81.4455;score_UC=17.3422]
6	38507559	38507560	3	8.24848	+	[score_CL=8.24848;score_E=87.5577;score_B=82.9681;score_UC=8.24848]
6	38507560	38507561	3	20.1277	+	[score_CL=20.1277;score_E=61.838;score_B=81.632;score_UC=20.1277]
6	38507561	38507562	3	2.92326	+	[score_CL=2.92326;score_E=69.7539;score_B=62.7428;score_UC=2.92326]
6	38507573	38507574	3	1.13714	+	[score_CL=1.13714;score_E=53.2082;score_B=41.5148;score_UC=1.13714]
6	38507574	38507575	3	1.1147	+	[score_CL=1.1147;score_E=54.9044;score_B=41.439;score_UC=1.1147]
6	38507575	38507576	3	0.523383	+	[score_CL=0.523383;score_E=54.4624;score_B=40.6488;score_UC=0.523383]
6	38507634	38507635	3	4.90421	+	[score_CL=4.90421;score_E=49.5496;score_B=43.9602;score_UC=4.90421]
6	38507635	38507636	3	4.42299	+	[score_CL=4.42299;score_E=70.6532;score_B=59.6374;score_UC=4.42299]
6	38507636	38507637	3	20.3664	+	[score_CL=20.3664;score_E=67.2975;score_B=87.6639;score_UC=20.3664]
6	38507637	38507638	3	49.5566	+	[score_CL=49.5566;score_E=63.2853;score_B=112.842;score_UC=49.5566]
6	38507654	38507655	3	1.31589	+	[score_CL=1.31589;score_E=48.1361;score_B=35.2433;score_UC=1.31589]
6	38507655	38507656	3	2.06593	+	[score_CL=2.06593;score_E=54.2628;score_B=40.0446;score_UC=2.06593]
6	38507656	38507657	3	6.31182	+	[score_CL=6.31182;score_E=48.1565;score_B=44.2804;score_UC=6.31182]
6	38507657	38507658	3	3.44185	+	[score_CL=3.44185;score_E=54.204;score_B=41.4008;score_UC=3.44185]
6	38507658	38507659	3	2.84831	+	[score_CL=2.84831;score_E=63.4289;score_B=49.031;score_UC=2.84831]
6	38507659	38507660	3	14.1477	+	[score_CL=14.1477;score_E=44.9891;score_B=58.6103;score_UC=14.1477]
6	38507661	38507662	3	1.89916	+	[score_CL=1.89916;score_E=48.2471;score_B=36.1359;score_UC=1.89916]
6	38507662	38507663	3	3.26644	+	[score_CL=3.26644;score_E=44.0558;score_B=37.3805;score_UC=3.26644]
6	38507777	38507778	3	2.13812	+	[score_CL=2.13812;score_E=36.8228;score_B=29.3262;score_UC=2.13812]
6	38507778	38507779	3	0.194777	+	[score_CL=0.194777;score_E=42.5424;score_B=27.4679;score_UC=0.194777]
6	38507794	38507795	3	6.50009	+	[score_CL=6.50009;score_E=57.7876;score_B=57.3913;score_UC=6.50009]
6	38507795	38507796	3	23.2751	+	[score_CL=23.2751;score_E=60.487;score_B=83.6189;score_UC=23.2751]
6	38507796	38507797	3	16.8124	+	[score_CL=16.8124;score_E=63.2679;score_B=79.6711;score_UC=16.8124]
6	38507797	38507798	3	8.26126	+	[score_CL=8.26126;score_E=56.0587;score_B=54.4353;score_UC=8.26126]
6	38507798	38507799	3	1.73583	+	[score_CL=1.73583;score_E=49.2409;score_B=36.5147;score_UC=1.73583]
6	38508083	38508084	3	1.5753	+	[score_CL=1.5753;score_E=136.5;score_B=128.888;score_UC=1.5753]
6	38508088	38508089	3	27.5837	+	[score_CL=27.5837;score_E=160.054;score_B=187.638;score_UC=27.5837]
6	38508089	38508090	3	78.6014	+	[score_CL=78.6014;score_E=179.806;score_B=258.407;score_UC=78.6014]
6	38508090	38508091	3	26.4634	+	[score_CL=26.4634;score_E=169.9;score_B=196.363;score_UC=26.4634]
6	38508091	38508092	3	10.1061	+	[score_CL=10.1061;score_E=180.794;score_B=190.9;score_UC=10.1061]
6	38508092	38508093	3	41.3382	+	[score_CL=41.3382;score_E=172.132;score_B=213.47;score_UC=41.3382]
6	38508093	38508094	3	59.4287	+	[score_CL=59.4287;score_E=181.676;score_B=241.105;score_UC=59.4287]
6	38508094	38508095	3	70.3521	+	[score_CL=70.3521;score_E=182.075;score_B=252.427;score_UC=70.3521]
6	38508095	38508096	3	26.4367	+	[score_CL=26.4367;score_E=182.342;score_B=208.778;score_UC=26.4367]
6	38508096	38508097	3	22.6729	+	[score_CL=22.6729;score_E=182.797;score_B=205.47;score_UC=22.6729]
6	38508097	38508098	3	47.3986	+	[score_CL=47.3986;score_E=183.085;score_B=230.484;score_UC=47.3986]
6	38508098	38508099	3	39.6864	+	[score_CL=39.6864;score_E=162.887;score_B=202.573;score_UC=39.6864]
6	38508105	38508106	3	14.6973	+	[score_CL=14.6973;score_E=165.423;score_B=180.026;score_UC=14.6973]
6	38508106	38508107	3	24.4752	+	[score_CL=24.4752;score_E=180.196;score_B=204.671;score_UC=24.4752]
6	38508107	38508108	3	38.8403	+	[score_CL=38.8403;score_E=184.766;score_B=223.606;score_UC=38.8403]
6	38508108	38508109	3	165.417	+	[score_CL=165.417;score_E=184.781;score_B=350.199;score_UC=165.417]
6	38508109	38508110	3	184.764	+	[score_CL=358.59;score_E=184.764;score_B=543.355;score_UC=184.764]
6	38508110	38508111	3	184.719	+	[score_CL=208.688;score_E=184.719;score_B=393.407;score_UC=184.719]
6	38508111	38508112	3	61.5361	+	[score_CL=61.5361;score_E=184.645;score_B=246.181;score_UC=61.5361]
6	38508112	38508113	3	28.8319	+	[score_CL=28.8319;score_E=184.545;score_B=213.376;score_UC=28.8319]
6	38508113	38508114	3	111.734	+	[score_CL=111.734;score_E=184.415;score_B=296.148;score_UC=111.734]
6	38508114	38508115	3	27.3489	+	[score_CL=27.3489;score_E=163.767;score_B=191.116;score_UC=27.3489]
6	38508122	38508123	3	1.90483	+	[score_CL=1.90483;score_E=142.298;score_B=135.296;score_UC=1.90483]
6	38508155	38508156	3	6.23564	+	[score_CL=6.23564;score_E=128.232;score_B=124.353;score_UC=6.23564]
6	38508156	38508157	3	9.57029	+	[score_CL=9.57029;score_E=123.568;score_B=126.695;score_UC=9.57029]
6	38508442	38508443	3	0.232475	+	[score_CL=0.232475;score_E=66.0657;score_B=50.7471;score_UC=0.232475]
6	38508443	38508444	3	9.68611	+	[score_CL=9.68611;score_E=67.0127;score_B=69.2138;score_UC=9.68611]
6	38508444	38508445	3	14.3045	+	[score_CL=14.3045;score_E=65.5703;score_B=74.1237;score_UC=14.3045]
6	38508445	38508446	3	3.87874	+	[score_CL=3.87874;score_E=80.0741;score_B=66.1189;score_UC=3.87874]
6	38508446	38508447	3	10.3087	+	[score_CL=10.3087;score_E=59.305;score_B=62.1475;score_UC=10.3087]
6	38508447	38508448	3	3.17865	+	[score_CL=3.17865;score_E=67.5884;score_B=54.9785;score_UC=3.17865]
6	38508448	38508449	3	2.18021	+	[score_CL=2.18021;score_E=58.3172;score_B=46.8812;score_UC=2.18021]
6	38508465	38508466	3	1.88602	+	[score_CL=1.88602;score_E=56.2069;score_B=46.5206;score_UC=1.88602]
6	38508466	38508467	3	1.492	+	[score_CL=1.492;score_E=58.2293;score_B=46.1677;score_UC=1.492]
6	38508503	38508504	3	5.62977	+	[score_CL=5.62977;score_E=57.8928;score_B=53.9002;score_UC=5.62977]
6	38508504	38508505	3	4.42366	+	[score_CL=4.42366;score_E=59.9159;score_B=52.6379;score_UC=4.42366]
6	38508559	38508560	3	0.449143	+	[score_CL=0.449143;score_E=49.3129;score_B=38.4131;score_UC=0.449143]
6	38508978	38508979	3	13.467	+	[score_CL=13.467;score_E=37.2485;score_B=50.7154;score_UC=13.467]
6	38508979	38508980	3	20.3283	+	[score_CL=20.3283;score_E=37.2481;score_B=57.5764;score_UC=20.3283]
6	38509072	38509073	3	14.3622	+	[score_CL=14.3622;score_E=58.8832;score_B=73.2454;score_UC=14.3622]
6	38509073	38509074	3	36.9739	+	[score_CL=36.9739;score_E=71.2703;score_B=108.244;score_UC=36.9739]
6	38509074	38509075	3	26.442	+	[score_CL=26.442;score_E=76.6935;score_B=103.136;score_UC=26.442]
6	38509075	38509076	3	19.3704	+	[score_CL=19.3704;score_E=67.0653;score_B=86.428;score_UC=19.3704]
6	38509076	38509077	3	9.36659	+	[score_CL=9.36659;score_E=57.1982;score_B=60.3463;score_UC=9.36659]
6	38509094	38509095	3	5.94503	+	[score_CL=5.94503;score_E=48.2694;score_B=43.7622;score_UC=5.94503]
6	38509095	38509096	3	7.66116	+	[score_CL=7.66116;score_E=46.1697;score_B=45.565;score_UC=7.66116]
6	38509157	38509158	3	6.70181	+	[score_CL=6.70181;score_E=47.9586;score_B=50.398;score_UC=6.70181]
6	38509159	38509160	3	0.50881	+	[score_CL=0.50881;score_E=48.275;score_B=38.8118;score_UC=0.50881]
6	38509169	38509170	3	2.3618	+	[score_CL=2.3618;score_E=49.847;score_B=43.7097;score_UC=2.3618]
6	38509180	38509181	3	28.8147	+	[score_CL=28.8147;score_E=72.0285;score_B=100.843;score_UC=28.8147]
6	38509181	38509182	3	46.7234	+	[score_CL=46.7234;score_E=91.363;score_B=138.086;score_UC=46.7234]
6	38509182	38509183	3	23.9511	+	[score_CL=23.9511;score_E=91.5404;score_B=115.492;score_UC=23.9511]
6	38509183	38509184	3	91.6745	+	[score_CL=94.6592;score_E=91.6745;score_B=186.334;score_UC=91.6745]
6	38509184	38509185	3	91.8251	+	[score_CL=190.461;score_E=91.8251;score_B=282.286;score_UC=91.8251]
6	38509185	38509186	3	91.9633	+	[score_CL=94.7054;score_E=91.9633;score_B=186.669;score_UC=91.9633]
6	38509186	38509187	3	39.4074	+	[score_CL=39.4074;score_E=71.5836;score_B=110.991;score_UC=39.4074]
6	38509251	38509252	3	5.18469	+	[score_CL=5.18469;score_E=69.3408;score_B=63.4555;score_UC=5.18469]
6	38509252	38509253	3	6.88179	+	[score_CL=6.88179;score_E=67.2132;score_B=65.3665;score_UC=6.88179]
6	38509313	38509314	3	0.523418	+	[score_CL=0.523418;score_E=75.4301;score_B=60.5813;score_UC=0.523418]
6	38509314	38509315	3	9.48326	+	[score_CL=9.48326;score_E=68.2282;score_B=70.2773;score_UC=9.48326]
6	38509315	38509316	3	6.02478	+	[score_CL=6.02478;score_E=91.2338;score_B=84.0538;score_UC=6.02478]
6	38509316	38509317	3	22.5393	+	[score_CL=22.5393;score_E=84.4452;score_B=106.736;score_UC=22.5393]
6	38509317	38509318	3	17.9173	+	[score_CL=17.9173;score_E=89.2783;score_B=106.226;score_UC=17.9173]
6	38509318	38509319	3	9.83593	+	[score_CL=9.83593;score_E=78.1068;score_B=81.1779;score_UC=9.83593]
6	38509422	38509423	3	2.99981	+	[score_CL=2.99981;score_E=67.101;score_B=56.7936;score_UC=2.99981]
6	38509423	38509424	3	7.9343	+	[score_CL=7.9343;score_E=67.6306;score_B=64.2715;score_UC=7.9343]
6	38509424	38509425	3	7.55716	+	[score_CL=7.55716;score_E=65.5837;score_B=64.0384;score_UC=7.55716]
6	38509426	38509427	3	0.491066	+	[score_CL=0.491066;score_E=58.5551;score_B=48.1583;score_UC=0.491066]
6	38509429	38509430	3	0.186229	+	[score_CL=0.186229;score_E=64.4942;score_B=49.5043;score_UC=0.186229]
6	38509430	38509431	3	1.72634	+	[score_CL=1.72634;score_E=80.1658;score_B=72.8366;score_UC=1.72634]
6	38509431	38509432	3	23.4085	+	[score_CL=23.4085;score_E=81.1072;score_B=104.515;score_UC=23.4085]
6	38509432	38509433	3	22.1587	+	[score_CL=22.1587;score_E=85.5701;score_B=107.72;score_UC=22.1587]
6	38509433	38509434	3	7.23147	+	[score_CL=7.23147;score_E=79.4282;score_B=79.8055;score_UC=7.23147]
6	38509434	38509435	3	0.308424	+	[score_CL=0.308424;score_E=71.4464;score_B=56.2534;score_UC=0.308424]
6	38509541	38509542	3	11.6046	+	[score_CL=11.6046;score_E=121.999;score_B=133.185;score_UC=11.6046]
6	38509582	38509583	3	5.31248	+	[score_CL=5.31248;score_E=156.567;score_B=161.76;score_UC=5.31248]
6	38509583	38509584	3	33.5254	+	[score_CL=33.5254;score_E=161.294;score_B=194.82;score_UC=33.5254]
6	38509584	38509585	3	36.2805	+	[score_CL=36.2805;score_E=174.999;score_B=211.279;score_UC=36.2805]
6	38509585	38509586	3	21.6873	+	[score_CL=21.6873;score_E=163.015;score_B=184.703;score_UC=21.6873]
6	38509586	38509587	3	8.2059	+	[score_CL=8.2059;score_E=154.821;score_B=157.424;score_UC=8.2059]
6	38509589	38509590	3	5.88075	+	[score_CL=5.88075;score_E=149.096;score_B=144.458;score_UC=5.88075]
6	38509590	38509591	3	12.8761	+	[score_CL=12.8761;score_E=161.28;score_B=166.319;score_UC=12.8761]
6	38509591	38509592	3	20.2797	+	[score_CL=20.2797;score_E=148.565;score_B=168.825;score_UC=20.2797]
6	38509597	38509598	3	8.86398	+	[score_CL=8.86398;score_E=135.351;score_B=142.007;score_UC=8.86398]
6	38509599	38509600	3	24.3211	+	[score_CL=24.3211;score_E=155.627;score_B=179.948;score_UC=24.3211]
6	38509600	38509601	3	23.6638	+	[score_CL=23.6638;score_E=172.752;score_B=196.415;score_UC=23.6638]
6	38509601	38509602	3	18.6539	+	[score_CL=18.6539;score_E=154.381;score_B=173.033;score_UC=18.6539]
6	38509603	38509604	3	6.16341	+	[score_CL=6.16341;score_E=155.401;score_B=161.56;score_UC=6.16341]
6	38509604	38509605	3	35.6263	+	[score_CL=35.6263;score_E=160.786;score_B=196.412;score_UC=35.6263]
6	38509605	38509606	3	21.4112	+	[score_CL=21.4112;score_E=168.602;score_B=190.013;score_UC=21.4112]
6	38509606	38509607	3	15.1116	+	[score_CL=15.1116;score_E=170.476;score_B=181.245;score_UC=15.1116]
6	38509607	38509608	3	17.3073	+	[score_CL=17.3073;score_E=163.844;score_B=176.693;score_UC=17.3073]
6	38509608	38509609	3	14.8525	+	[score_CL=14.8525;score_E=156.771;score_B=165.314;score_UC=14.8525]
6	38509609	38509610	3	5.89598	+	[score_CL=5.89598;score_E=148.801;score_B=144.253;score_UC=5.89598]
6	38509711	38509712	3	4.24664	+	[score_CL=4.24664;score_E=107.04;score_B=104.588;score_UC=4.24664]
6	38509750	38509751	3	0.664279	+	[score_CL=0.664279;score_E=94.2299;score_B=79.757;score_UC=0.664279]
6	38509751	38509752	3	3.0137	+	[score_CL=3.0137;score_E=87.8575;score_B=81.602;score_UC=3.0137]
6	38509831	38509832	3	2.34382	+	[score_CL=2.34382;score_E=85.3324;score_B=73.7521;score_UC=2.34382]
6	38509832	38509833	3	8.24273	+	[score_CL=8.24273;score_E=97.0171;score_B=105.028;score_UC=8.24273]
6	38509833	38509834	3	32.3202	+	[score_CL=32.3202;score_E=91.5861;score_B=123.906;score_UC=32.3202]
6	38509834	38509835	3	9.29919	+	[score_CL=9.29919;score_E=93.2506;score_B=102.548;score_UC=9.29919]
6	38509840	38509841	3	29.2767	+	[score_CL=29.2767;score_E=84.0562;score_B=113.333;score_UC=29.2767]
6	38509841	38509842	3	10.0764	+	[score_CL=10.0764;score_E=93.0809;score_B=103.135;score_UC=10.0764]
6	38509848	38509849	3	12.1564	+	[score_CL=12.1564;score_E=94.0919;score_B=106.248;score_UC=12.1564]
6	38509849	38509850	3	33.8218	+	[score_CL=33.8218;score_E=99.5251;score_B=133.347;score_UC=33.8218]
6	38509850	38509851	3	13.8534	+	[score_CL=13.8534;score_E=92.6857;score_B=106.539;score_UC=13.8534]
6	38509866	38509867	3	22.5761	+	[score_CL=22.5761;score_E=84.288;score_B=106.862;score_UC=22.5761]
6	38509867	38509868	3	12.0004	+	[score_CL=12.0004;score_E=91.5286;score_B=102.062;score_UC=12.0004]
6	38509869	38509870	3	18.5383	+	[score_CL=18.5383;score_E=92.6504;score_B=111.189;score_UC=18.5383]
6	38509870	38509871	3	30.581	+	[score_CL=30.581;score_E=89.9345;score_B=120.516;score_UC=30.581]
6	38509888	38509889	3	20.5739	+	[score_CL=20.5739;score_E=89.9813;score_B=110.555;score_UC=20.5739]
6	38509889	38509890	3	25.9676	+	[score_CL=25.9676;score_E=107.687;score_B=133.652;score_UC=25.9676]
6	38509890	38509891	3	19.7543	+	[score_CL=19.7543;score_E=95.9827;score_B=115.729;score_UC=19.7543]
6	38509891	38509892	3	7.58577	+	[score_CL=7.58577;score_E=107.713;score_B=102.923;score_UC=7.58577]
6	38509892	38509893	3	20.5288	+	[score_CL=20.5288;score_E=80.8092;score_B=100.75;score_UC=20.5288]
6	38509893	38509894	3	4.32839	+	[score_CL=4.32839;score_E=87.8898;score_B=82.9314;score_UC=4.32839]
6	38509914	38509915	3	7.38805	+	[score_CL=7.38805;score_E=77.2558;score_B=75.6721;score_UC=7.38805]
6	38509915	38509916	3	11.4582	+	[score_CL=11.4582;score_E=72.9269;score_B=79.6011;score_UC=11.4582]
6	38510032	38510033	3	6.95942	+	[score_CL=6.95942;score_E=87.9747;score_B=90.5303;score_UC=6.95942]
6	38510037	38510038	3	18.0195	+	[score_CL=18.0195;score_E=96.5128;score_B=114.352;score_UC=18.0195]
6	38510038	38510039	3	8.70413	+	[score_CL=8.70413;score_E=111.351;score_B=107.755;score_UC=8.70413]
6	38510039	38510040	3	5.81518	+	[score_CL=5.81518;score_E=96.9074;score_B=92.2004;score_UC=5.81518]
6	38510071	38510072	3	3.47264	+	[score_CL=3.47264;score_E=82.2993;score_B=78.3227;score_UC=3.47264]
6	38510249	38510250	3	19.392	+	[score_CL=19.392;score_E=88.6191;score_B=107.964;score_UC=19.392]
6	38510250	38510251	3	15.65	+	[score_CL=15.65;score_E=91.6452;score_B=106.636;score_UC=15.65]
6	38510282	38510283	3	25.0139	+	[score_CL=25.0139;score_E=85.2653;score_B=110.279;score_UC=25.0139]
6	38510283	38510284	3	6.29819	+	[score_CL=6.29819;score_E=98.3484;score_B=100.701;score_UC=6.29819]
6	38510292	38510293	3	15.1666	+	[score_CL=15.1666;score_E=102.8;score_B=117.964;score_UC=15.1666]
6	38510293	38510294	3	27.6052	+	[score_CL=27.6052;score_E=97.8222;score_B=125.427;score_UC=27.6052]
6	38510349	38510350	3	50.7548	+	[score_CL=50.7548;score_E=140.563;score_B=191.318;score_UC=50.7548]
6	38510350	38510351	3	74.2124	+	[score_CL=74.2124;score_E=145.999;score_B=220.211;score_UC=74.2124]
6	38510351	38510352	3	5.82508	+	[score_CL=5.82508;score_E=157.632;score_B=163.46;score_UC=5.82508]
6	38510352	38510353	3	16.0673	+	[score_CL=16.0673;score_E=149.111;score_B=164.274;score_UC=16.0673]
6	38510353	38510354	3	25.3307	+	[score_CL=25.3307;score_E=139.711;score_B=165.042;score_UC=25.3307]
6	38510355	38510356	3	0.841332	+	[score_CL=0.841332;score_E=125.519;score_B=116.607;score_UC=0.841332]
6	38510358	38510359	3	0.814629	+	[score_CL=0.814629;score_E=128.264;score_B=119.309;score_UC=0.814629]
6	38510376	38510377	3	54.4736	+	[score_CL=54.4736;score_E=163.872;score_B=218.346;score_UC=54.4736]
6	38510377	38510378	3	78.8998	+	[score_CL=78.8998;score_E=171.519;score_B=250.419;score_UC=78.8998]
6	38510378	38510379	3	8.2542	+	[score_CL=8.2542;score_E=180.794;score_B=189.049;score_UC=8.2542]
6	38510379	38510380	3	16.8323	+	[score_CL=16.8323;score_E=174.122;score_B=190.424;score_UC=16.8323]
6	38510380	38510381	3	25.7593	+	[score_CL=25.7593;score_E=162.732;score_B=188.491;score_UC=25.7593]
6	38510382	38510383	3	1.44647	+	[score_CL=1.44647;score_E=147.139;score_B=139.268;score_UC=1.44647]
6	38510385	38510386	3	1.60882	+	[score_CL=1.60882;score_E=148.608;score_B=141.057;score_UC=1.60882]
6	38510403	38510404	3	54.9948	+	[score_CL=54.9948;score_E=170.969;score_B=225.964;score_UC=54.9948]
6	38510404	38510405	3	84.7304	+	[score_CL=84.7304;score_E=181.74;score_B=266.471;score_UC=84.7304]
6	38510405	38510406	3	12.3633	+	[score_CL=12.3633;score_E=188.138;score_B=200.501;score_UC=12.3633]
6	38510406	38510407	3	19.3693	+	[score_CL=19.3693;score_E=182.322;score_B=201.658;score_UC=19.3693]
6	38510407	38510408	3	26.3032	+	[score_CL=26.3032;score_E=167.807;score_B=194.11;score_UC=26.3032]
6	38510409	38510410	3	1.88899	+	[score_CL=1.88899;score_E=148.279;score_B=141.033;score_UC=1.88899]
6	38510412	38510413	3	4.00441	+	[score_CL=4.00441;score_E=146.333;score_B=143.408;score_UC=4.00441]
6	38510430	38510431	3	52.1329	+	[score_CL=52.1329;score_E=150.584;score_B=202.717;score_UC=52.1329]
6	38510431	38510432	3	64.6318	+	[score_CL=64.6318;score_E=164.448;score_B=229.08;score_UC=64.6318]
6	38510432	38510433	3	16.2917	+	[score_CL=16.2917;score_E=153.92;score_B=170.212;score_UC=16.2917]
6	38510433	38510434	3	6.87761	+	[score_CL=6.87761;score_E=147.757;score_B=140.947;score_UC=6.87761]
6	38510434	38510435	3	4.56478	+	[score_CL=4.56478;score_E=133.547;score_B=126.395;score_UC=4.56478]
6	38510687	38510688	3	12.2898	+	[score_CL=12.2898;score_E=134.651;score_B=146.925;score_UC=12.2898]
6	38510688	38510689	3	29.2474	+	[score_CL=29.2474;score_E=133.369;score_B=162.616;score_UC=29.2474]
6	38510689	38510690	3	7.32363	+	[score_CL=7.32363;score_E=133.096;score_B=140.139;score_UC=7.32363]
6	38510697	38510698	3	9.53314	+	[score_CL=9.53314;score_E=118.654;score_B=122.651;score_UC=9.53314]
6	38510698	38510699	3	4.41199	+	[score_CL=4.41199;score_E=125.032;score_B=117.51;score_UC=4.41199]
6	38510700	38510701	3	10.4924	+	[score_CL=10.4924;score_E=134.635;score_B=145.128;score_UC=10.4924]
6	38510701	38510702	3	40.6436	+	[score_CL=40.6436;score_E=145.036;score_B=185.68;score_UC=40.6436]
6	38510702	38510703	3	24.0736	+	[score_CL=24.0736;score_E=136.541;score_B=160.614;score_UC=24.0736]
6	38510703	38510704	3	3.30665	+	[score_CL=3.30665;score_E=153.631;score_B=156.391;score_UC=3.30665]
6	38510704	38510705	3	30.006	+	[score_CL=30.006;score_E=125.053;score_B=155.059;score_UC=30.006]
6	38510705	38510706	3	7.9261	+	[score_CL=7.9261;score_E=132.897;score_B=140.738;score_UC=7.9261]
6	38510712	38510713	3	11.4583	+	[score_CL=11.4583;score_E=133.147;score_B=144.605;score_UC=11.4583]
6	38510713	38510714	3	39.3122	+	[score_CL=39.3122;score_E=144.422;score_B=183.734;score_UC=39.3122]
6	38510714	38510715	3	31.2034	+	[score_CL=31.2034;score_E=150.324;score_B=181.528;score_UC=31.2034]
6	38510715	38510716	3	19.0561	+	[score_CL=19.0561;score_E=131.281;score_B=150.337;score_UC=19.0561]
6	38510838	38510839	3	8.46019	+	[score_CL=8.46019;score_E=139.582;score_B=148.03;score_UC=8.46019]
6	38510839	38510840	3	32.783	+	[score_CL=32.783;score_E=147.877;score_B=180.66;score_UC=32.783]
6	38510840	38510841	3	55.2514	+	[score_CL=55.2514;score_E=157.907;score_B=213.159;score_UC=55.2514]
6	38510841	38510842	3	20.8341	+	[score_CL=20.8341;score_E=158.256;score_B=179.09;score_UC=20.8341]
6	38510842	38510843	3	27.7854	+	[score_CL=27.7854;score_E=157.859;score_B=185.644;score_UC=27.7854]
6	38510843	38510844	3	42.2383	+	[score_CL=42.2383;score_E=157.808;score_B=200.046;score_UC=42.2383]
6	38510844	38510845	3	48.6306	+	[score_CL=48.6306;score_E=142.85;score_B=191.481;score_UC=48.6306]
6	38510845	38510846	3	5.80917	+	[score_CL=5.80917;score_E=148.952;score_B=154.765;score_UC=5.80917]
6	38510846	38510847	3	11.6689	+	[score_CL=11.6689;score_E=143.597;score_B=150.489;score_UC=11.6689]
6	38510847	38510848	3	25.3384	+	[score_CL=25.3384;score_E=132.421;score_B=157.755;score_UC=25.3384]
6	38510848	38510849	3	3.75495	+	[score_CL=3.75495;score_E=148.44;score_B=142.124;score_UC=3.75495]
6	38510849	38510850	3	10.7465	+	[score_CL=10.7465;score_E=136.466;score_B=138.007;score_UC=10.7465]
6	38510850	38510851	3	16.359	+	[score_CL=16.359;score_E=139.892;score_B=150.838;score_UC=16.359]
6	38510851	38510852	3	13.1484	+	[score_CL=13.1484;score_E=131.948;score_B=141.896;score_UC=13.1484]
6	38510904	38510905	3	39.5945	+	[score_CL=39.5945;score_E=106.412;score_B=146.007;score_UC=39.5945]
6	38510905	38510906	3	34.497	+	[score_CL=34.497;score_E=121.591;score_B=156.088;score_UC=34.497]
6	38510906	38510907	3	17.1133	+	[score_CL=17.1133;score_E=103.91;score_B=121.023;score_UC=17.1133]
6	38511062	38511063	3	6.10791	+	[score_CL=6.10791;score_E=59.7985;score_B=60.5791;score_UC=6.10791]
6	38511098	38511099	3	8.86393	+	[score_CL=8.86393;score_E=61.7026;score_B=62.8636;score_UC=8.86393]
6	38511099	38511100	3	10.4565	+	[score_CL=10.4565;score_E=59.6433;score_B=64.2025;score_UC=10.4565]
6	38511271	38511272	3	3.2999	+	[score_CL=3.2999;score_E=26.7168;score_B=28.8241;score_UC=3.2999]
6	38511272	38511273	3	9.28625	+	[score_CL=9.28625;score_E=26.4986;score_B=34.764;score_UC=9.28625]
6	38511470	38511471	3	0.666224	+	[score_CL=0.666224;score_E=39.5184;score_B=30.2945;score_UC=0.666224]
6	38511495	38511496	3	4.07265	+	[score_CL=4.07265;score_E=53.2235;score_B=45.1164;score_UC=4.07265]
6	38511496	38511497	3	6.1286	+	[score_CL=6.1286;score_E=50.0269;score_B=47.3864;score_UC=6.1286]
6	38511519	38511520	3	6.62604	+	[score_CL=6.62604;score_E=69.6668;score_B=67.2358;score_UC=6.62604]
6	38511520	38511521	3	20.2892	+	[score_CL=20.2892;score_E=73.3638;score_B=92.1886;score_UC=20.2892]
6	38511521	38511522	3	16.8344	+	[score_CL=16.8344;score_E=68.9805;score_B=85.6666;score_UC=16.8344]
6	38511534	38511535	3	14.7909	+	[score_CL=14.7909;score_E=70.9268;score_B=84.3237;score_UC=14.7909]
6	38511535	38511536	3	19.9932	+	[score_CL=19.9932;score_E=75.795;score_B=93.8754;score_UC=19.9932]
6	38511536	38511537	3	9.53678	+	[score_CL=9.53678;score_E=87.4051;score_B=85.8961;score_UC=9.53678]
6	38511537	38511538	3	17.0121	+	[score_CL=17.0121;score_E=66.6938;score_B=79.5808;score_UC=17.0121]
6	38511538	38511539	3	5.51578	+	[score_CL=5.51578;score_E=78.4491;score_B=67.9191;score_UC=5.51578]
6	38511539	38511540	3	8.64703	+	[score_CL=8.64703;score_E=58.0514;score_B=58.8901;score_UC=8.64703]
6	38511540	38511541	3	0.0646244	+	[score_CL=0.0646244;score_E=65.1965;score_B=49.6232;score_UC=0.0646244]
6	38511584	38511585	3	1.27782	+	[score_CL=1.27782;score_E=65.8739;score_B=51.4268;score_UC=1.27782]
6	38511585	38511586	3	6.99154	+	[score_CL=6.99154;score_E=59.3421;score_B=57.3416;score_UC=6.99154]
6	38511586	38511587	3	3.62614	+	[score_CL=3.62614;score_E=63.0626;score_B=54.0092;score_UC=3.62614]
6	38511625	38511626	3	5.87671	+	[score_CL=5.87671;score_E=75.2585;score_B=81.138;score_UC=5.87671]
6	38511626	38511627	3	44.3561	+	[score_CL=44.3561;score_E=62.4036;score_B=106.76;score_UC=44.3561]
6	38511627	38511628	3	1.68069	+	[score_CL=1.68069;score_E=73.8272;score_B=75.6787;score_UC=1.68069]
6	38511629	38511630	3	0.135086	+	[score_CL=0.135086;score_E=58.5241;score_B=44.6252;score_UC=0.135086]
6	38511630	38511631	3	0.490293	+	[score_CL=0.490293;score_E=56.2664;score_B=44.8937;score_UC=0.490293]
6	38511633	38511634	3	4.08893	+	[score_CL=4.08893;score_E=62.4663;score_B=54.2287;score_UC=4.08893]
6	38511634	38511635	3	6.77659	+	[score_CL=6.77659;score_E=58.1129;score_B=56.8038;score_UC=6.77659]
6	38511640	38511641	3	0.297497	+	[score_CL=0.297497;score_E=56.8052;score_B=43.4999;score_UC=0.297497]
6	38511641	38511642	3	0.492194	+	[score_CL=0.492194;score_E=67.1241;score_B=49.9557;score_UC=0.492194]
6	38511642	38511643	3	7.3786	+	[score_CL=7.3786;score_E=69.8666;score_B=67.3118;score_UC=7.3786]
6	38511643	38511644	3	15.9549	+	[score_CL=15.9549;score_E=80.5309;score_B=94.3822;score_UC=15.9549]
6	38511644	38511645	3	24.2123	+	[score_CL=24.2123;score_E=71.3031;score_B=95.5091;score_UC=24.2123]
6	38511645	38511646	3	2.8497	+	[score_CL=2.8497;score_E=71.721;score_B=68.4814;score_UC=2.8497]
6	38511882	38511883	3	4.66767	+	[score_CL=4.66767;score_E=97.689;score_B=90.8322;score_UC=4.66767]
6	38511883	38511884	3	6.10675	+	[score_CL=6.10675;score_E=96.2814;score_B=92.5676;score_UC=6.10675]
6	38511885	38511886	3	6.24072	+	[score_CL=6.24072;score_E=104.892;score_B=100.432;score_UC=6.24072]
6	38511886	38511887	3	12.5526	+	[score_CL=12.5526;score_E=98.9079;score_B=106.983;score_UC=12.5526]
6	38511887	38511888	3	0.579827	+	[score_CL=0.579827;score_E=112.258;score_B=94.204;score_UC=0.579827]
6	38511888	38511889	3	0.701396	+	[score_CL=0.701396;score_E=97.2091;score_B=83.0517;score_UC=0.701396]
6	38511889	38511890	3	0.513172	+	[score_CL=0.513172;score_E=102.628;score_B=84.4563;score_UC=0.513172]
6	38511890	38511891	3	2.33233	+	[score_CL=2.33233;score_E=110.674;score_B=97.955;score_UC=2.33233]
6	38511891	38511892	3	14.0395	+	[score_CL=14.0395;score_E=109.575;score_B=118.904;score_UC=14.0395]
6	38511892	38511893	3	14.4992	+	[score_CL=14.4992;score_E=112.509;score_B=120.309;score_UC=14.4992]
6	38511893	38511894	3	5.66341	+	[score_CL=5.66341;score_E=110.419;score_B=103.033;score_UC=5.66341]
6	38511894	38511895	3	2.28423	+	[score_CL=2.28423;score_E=109.184;score_B=92.2393;score_UC=2.28423]
6	38511895	38511896	3	4.43735	+	[score_CL=4.43735;score_E=95.7299;score_B=91.1739;score_UC=4.43735]
6	38511904	38511905	3	7.1431	+	[score_CL=7.1431;score_E=114.006;score_B=116.479;score_UC=7.1431]
6	38511905	38511906	3	24.9074	+	[score_CL=24.9074;score_E=115.253;score_B=140.124;score_UC=24.9074]
6	38511906	38511907	3	14.6614	+	[score_CL=14.6614;score_E=133.131;score_B=147.791;score_UC=14.6614]
6	38511907	38511908	3	29.2616	+	[score_CL=29.2616;score_E=128.485;score_B=157.746;score_UC=29.2616]
6	38511908	38511909	3	26.9407	+	[score_CL=26.9407;score_E=132.953;score_B=159.893;score_UC=26.9407]
6	38511909	38511910	3	24.8325	+	[score_CL=24.8325;score_E=124.861;score_B=149.694;score_UC=24.8325]
6	38511910	38511911	3	12.5249	+	[score_CL=12.5249;score_E=119.947;score_B=128.901;score_UC=12.5249]
6	38511911	38511912	3	7.73574	+	[score_CL=7.73574;score_E=110.801;score_B=105.232;score_UC=7.73574]
6	38511912	38511913	3	5.28256	+	[score_CL=5.28256;score_E=103.476;score_B=95.4569;score_UC=5.28256]
6	38511913	38511914	3	2.16035	+	[score_CL=2.16035;score_E=109.038;score_B=91.8075;score_UC=2.16035]
6	38511914	38511915	3	4.96854	+	[score_CL=4.96854;score_E=95.4489;score_B=91.3741;score_UC=4.96854]
6	38511915	38511916	3	0.161314	+	[score_CL=0.161314;score_E=103.039;score_B=86.3364;score_UC=0.161314]
6	38511937	38511938	3	1.61238	+	[score_CL=1.61238;score_E=83.9063;score_B=76.3464;score_UC=1.61238]
6	38511961	38511962	3	1.19395	+	[score_CL=1.19395;score_E=71.578;score_B=60.0209;score_UC=1.19395]
6	38511962	38511963	3	1.19151	+	[score_CL=1.19151;score_E=75.2838;score_B=59.5946;score_UC=1.19151]
6	38511963	38511964	3	1.52344	+	[score_CL=1.52344;score_E=72.6005;score_B=59.1761;score_UC=1.52344]
6	38511964	38511965	3	1.45189	+	[score_CL=1.45189;score_E=69.7279;score_B=58.3083;score_UC=1.45189]
6	38511967	38511968	3	5.66769	+	[score_CL=5.66769;score_E=77.7947;score_B=72.7066;score_UC=5.66769]
6	38511968	38511969	3	13.4248	+	[score_CL=13.4248;score_E=68.7323;score_B=79.6337;score_UC=13.4248]
6	38511972	38511973	3	0.802514	+	[score_CL=0.802514;score_E=60.3975;score_B=51.0435;score_UC=0.802514]
6	38512073	38512074	3	0.690196	+	[score_CL=0.690196;score_E=26.2001;score_B=18.3453;score_UC=0.690196]
6	38512074	38512075	3	0.695485	+	[score_CL=0.695485;score_E=26.1759;score_B=18.316;score_UC=0.695485]
6	38512143	38512144	3	4.59497	+	[score_CL=4.59497;score_E=23.8643;score_B=25.1898;score_UC=4.59497]
6	38512622	38512623	3	7.50237	+	[score_CL=7.50237;score_E=50.8788;score_B=53.4783;score_UC=7.50237]
6	38512623	38512624	3	17.1176	+	[score_CL=17.1176;score_E=46.5853;score_B=62.6593;score_UC=17.1176]
6	38512624	38512625	3	1.26131	+	[score_CL=1.26131;score_E=56.035;score_B=45.0069;score_UC=1.26131]
6	38519063	38519064	3	2.48188	+	[score_CL=6.70766;score_E=2.48188;score_B=9.17145;score_UC=2.48188]
6	38519064	38519065	3	2.4816	+	[score_CL=46.9803;score_E=2.4816;score_B=49.5173;score_UC=2.4816]
6	38519065	38519066	3	2.4816	+	[score_CL=24.0417;score_E=2.4816;score_B=26.5904;score_UC=2.4816]
6	38519066	38519067	3	1.50686	+	[score_CL=1.50686;score_E=2.35646;score_B=4.04703;score_UC=1.50686]
6	38533961	38533962	3	54.7753	+	[score_CL=142.225;score_E=54.7753;score_B=197;score_UC=54.7753]
6	38533962	38533963	3	63.2611	+	[score_CL=282.682;score_E=63.2611;score_B=345.944;score_UC=63.2611]
6	38533963	38533964	3	71.6601	+	[score_CL=252.986;score_E=71.6601;score_B=324.646;score_UC=71.6601]
6	38533964	38533965	3	74.043	+	[score_CL=272.017;score_E=74.043;score_B=346.06;score_UC=74.043]
6	38533965	38533966	3	70.4982	+	[score_CL=331.649;score_E=70.4982;score_B=402.147;score_UC=70.4982]
6	38533966	38533967	3	62.0248	+	[score_CL=287.587;score_E=62.0248;score_B=349.612;score_UC=62.0248]
6	38533967	38533968	3	53.5245	+	[score_CL=114.507;score_E=53.5245;score_B=168.031;score_UC=53.5245]
6	38558133	38558134	3	0.977064	+	[score_CL=0.977064;score_E=17.4197;score_B=12.5798;score_UC=0.977064]
6	38558134	38558135	3	0.232542	+	[score_CL=0.232542;score_E=18.2011;score_B=13.6784;score_UC=0.232542]
6	38558136	38558137	3	3.06227	+	[score_CL=3.06227;score_E=27.5036;score_B=30.4314;score_UC=3.06227]
6	38558137	38558138	3	13.6648	+	[score_CL=13.6648;score_E=27.4422;score_B=41.0792;score_UC=13.6648]
6	38558138	38558139	3	5.23397	+	[score_CL=5.23397;score_E=27.4866;score_B=32.6969;score_UC=5.23397]
6	38558153	38558154	3	9.31998	+	[score_CL=9.31998;score_E=37.1784;score_B=46.4831;score_UC=9.31998]
6	38558154	38558155	3	18.7212	+	[score_CL=18.7212;score_E=37.1734;score_B=55.893;score_UC=18.7212]
6	38558155	38558156	3	7.16564	+	[score_CL=7.16564;score_E=37.2285;score_B=44.3198;score_UC=7.16564]
6	38562342	38562343	3	1.10978	+	[score_CL=1.10978;score_E=29.7751;score_B=21.1335;score_UC=1.10978]
6	38562343	38562344	3	0.238354	+	[score_CL=0.238354;score_E=32.0715;score_B=20.3111;score_UC=0.238354]
6	38562452	38562453	3	5.73302	+	[score_CL=5.73302;score_E=53.1169;score_B=48.2291;score_UC=5.73302]
6	38562453	38562454	3	10.0988	+	[score_CL=10.0988;score_E=54.2392;score_B=53.714;score_UC=10.0988]
6	38562454	38562455	3	5.7973	+	[score_CL=5.7973;score_E=53.515;score_B=48.7557;score_UC=5.7973]
6	38562456	38562457	3	7.80484	+	[score_CL=7.80484;score_E=54.437;score_B=53.6878;score_UC=7.80484]
6	38562457	38562458	3	11.0256	+	[score_CL=11.0256;score_E=66.5922;score_B=66.9614;score_UC=11.0256]
6	38562458	38562459	3	15.2514	+	[score_CL=15.2514;score_E=65.0408;score_B=73.7799;score_UC=15.2514]
6	38562459	38562460	3	10.2745	+	[score_CL=10.2745;score_E=59.6787;score_B=63.3947;score_UC=10.2745]
6	38562467	38562468	3	2.64285	+	[score_CL=2.64285;score_E=45.9963;score_B=39.9492;score_UC=2.64285]
6	38562470	38562471	3	2.33004	+	[score_CL=2.33004;score_E=46.1167;score_B=39.9097;score_UC=2.33004]
6	38562624	38562625	3	6.42014	+	[score_CL=6.42014;score_E=57.1366;score_B=59.7242;score_UC=6.42014]
6	38562625	38562626	3	22.9044	+	[score_CL=22.9044;score_E=49.3426;score_B=72.2263;score_UC=22.9044]
6	38562626	38562627	3	3.02138	+	[score_CL=3.02138;score_E=58.6139;score_B=54.7074;score_UC=3.02138]
6	38562923	38562924	3	5.12507	+	[score_CL=5.12507;score_E=48.7126;score_B=42.5857;score_UC=5.12507]
6	38562924	38562925	3	10.8294	+	[score_CL=10.8294;score_E=47.9766;score_B=49.2638;score_UC=10.8294]
6	38562925	38562926	3	5.68968	+	[score_CL=5.68968;score_E=49.2809;score_B=43.697;score_UC=5.68968]
6	38562930	38562931	3	0.250017	+	[score_CL=0.250017;score_E=38.1758;score_B=28.0065;score_UC=0.250017]
6	38562969	38562970	3	0.888574	+	[score_CL=0.888574;score_E=46.6217;score_B=32.5491;score_UC=0.888574]
6	38562970	38562971	3	2.94694	+	[score_CL=2.94694;score_E=45.524;score_B=34.9438;score_UC=2.94694]
6	38562971	38562972	3	3.06424	+	[score_CL=3.06424;score_E=43.7941;score_B=35.0249;score_UC=3.06424]
6	38562982	38562983	3	5.0036	+	[score_CL=5.0036;score_E=40.6089;score_B=38.197;score_UC=5.0036]
6	38562983	38562984	3	1.20602	+	[score_CL=1.20602;score_E=48.5266;score_B=34.3493;score_UC=1.20602]
6	38562988	38562989	3	0.578782	+	[score_CL=0.578782;score_E=46.797;score_B=32.0802;score_UC=0.578782]
6	38562989	38562990	3	3.65698	+	[score_CL=3.65698;score_E=46.7858;score_B=36.8854;score_UC=3.65698]
6	38562990	38562991	3	5.28498	+	[score_CL=5.28498;score_E=42.5166;score_B=38.4356;score_UC=5.28498]
6	38563047	38563048	3	1.22437	+	[score_CL=1.22437;score_E=34.3224;score_B=24.5427;score_UC=1.22437]
6	38563048	38563049	3	0.532767	+	[score_CL=0.532767;score_E=37.4177;score_B=23.7365;score_UC=0.532767]
6	38565213	38565214	3	0.288726	+	[score_CL=9.18915;score_E=0.288726;score_B=9.51523;score_UC=0.288726]
6	38565214	38565215	3	0.288735	+	[score_CL=14.6229;score_E=0.288735;score_B=15.4549;score_UC=0.288735]
6	38565215	38565216	3	0.288735	+	[score_CL=23.0393;score_E=0.288735;score_B=23.8859;score_UC=0.288735]
6	38565216	38565217	3	0.288735	+	[score_CL=14.2901;score_E=0.288735;score_B=14.6194;score_UC=0.288735]
6	38565217	38565218	3	0.279028	+	[score_CL=1.47269;score_E=0.279028;score_B=1.78332;score_UC=0.279028]
6	38568044	38568045	3	2.11604	+	[score_CL=2.11604;score_E=37.846;score_B=26.4796;score_UC=2.11604]
6	38568045	38568046	3	4.03955	+	[score_CL=4.03955;score_E=37.942;score_B=29.2149;score_UC=4.03955]
6	38568046	38568047	3	4.48643	+	[score_CL=4.48643;score_E=35.3722;score_B=29.6158;score_UC=4.48643]
6	38569606	38569607	3	3.69389	+	[score_CL=3.69389;score_E=43.5681;score_B=34.6814;score_UC=3.69389]
6	38569607	38569608	3	6.47914	+	[score_CL=6.47914;score_E=44.0408;score_B=37.9842;score_UC=6.47914]
6	38569608	38569609	3	4.84124	+	[score_CL=4.84124;score_E=50.3177;score_B=38.4794;score_UC=4.84124]
6	38569609	38569610	3	6.64875	+	[score_CL=6.64875;score_E=44.4491;score_B=38.4214;score_UC=6.64875]
6	38569610	38569611	3	4.07766	+	[score_CL=4.07766;score_E=48.5735;score_B=35.9105;score_UC=4.07766]
6	38569611	38569612	3	4.12923	+	[score_CL=4.12923;score_E=53.6801;score_B=41.1264;score_UC=4.12923]
6	38569612	38569613	3	11.8634	+	[score_CL=11.8634;score_E=52.991;score_B=56.465;score_UC=11.8634]
6	38569613	38569614	3	13.5004	+	[score_CL=13.5004;score_E=56.5164;score_B=64.4885;score_UC=13.5004]
6	38569614	38569615	3	12.0484	+	[score_CL=12.0484;score_E=48.8413;score_B=56.5662;score_UC=12.0484]
6	38569617	38569618	3	2.02364	+	[score_CL=2.02364;score_E=39.1054;score_B=28.7003;score_UC=2.02364]
6	38569618	38569619	3	2.02364	+	[score_CL=2.02364;score_E=39.0823;score_B=28.6774;score_UC=2.02364]
6	38569694	38569695	3	2.0349	+	[score_CL=2.0349;score_E=34.1457;score_B=25.4839;score_UC=2.0349]
6	38569695	38569696	3	5.23758	+	[score_CL=5.23758;score_E=32.8322;score_B=29.0241;score_UC=5.23758]
6	38569696	38569697	3	4.49902	+	[score_CL=4.49902;score_E=32.7915;score_B=28.1513;score_UC=4.49902]
6	38570292	38570293	3	2.10793	+	[score_CL=2.10793;score_E=26.7193;score_B=21.1643;score_UC=2.10793]
6	38570293	38570294	3	2.10922	+	[score_CL=2.10922;score_E=26.7157;score_B=21.1533;score_UC=2.10922]
6	38580168	38580169	3	3.69356	+	[score_CL=3.69356;score_E=42.5716;score_B=39.0317;score_UC=3.69356]
6	38580176	38580177	3	8.08534	+	[score_CL=8.08534;score_E=46.3904;score_B=47.2181;score_UC=8.08534]
6	38580177	38580178	3	4.80163	+	[score_CL=4.80163;score_E=50.5186;score_B=43.7933;score_UC=4.80163]
6	38580179	38580180	3	0.679052	+	[score_CL=0.679052;score_E=49.2908;score_B=34.7577;score_UC=0.679052]
6	38580180	38580181	3	3.87688	+	[score_CL=3.87688;score_E=51.1385;score_B=41.459;score_UC=3.87688]
6	38580181	38580182	3	7.35245	+	[score_CL=7.35245;score_E=44.7401;score_B=44.7709;score_UC=7.35245]
6	38603507	38603508	3	2.74368	+	[score_CL=2.74368;score_E=62.4724;score_B=55.7338;score_UC=2.74368]
6	38603508	38603509	3	21.9057	+	[score_CL=21.9057;score_E=62.585;score_B=84.457;score_UC=21.9057]
6	38603509	38603510	3	17.8374	+	[score_CL=17.8374;score_E=62.6274;score_B=80.4432;score_UC=17.8374]
6	38603510	38603511	3	0.446307	+	[score_CL=0.446307;score_E=62.8016;score_B=50.9629;score_UC=0.446307]
6	38603523	38603524	3	1.26725	+	[score_CL=1.26725;score_E=70.6282;score_B=56.7715;score_UC=1.26725]
6	38603524	38603525	3	14.6133	+	[score_CL=14.6133;score_E=55.1398;score_B=69.4596;score_UC=14.6133]
6	38603525	38603526	3	0.691289	+	[score_CL=0.691289;score_E=71.6329;score_B=57.6082;score_UC=0.691289]
6	38603527	38603528	3	2.63115	+	[score_CL=2.63115;score_E=70.9285;score_B=59.9034;score_UC=2.63115]
6	38603528	38603529	3	13.45	+	[score_CL=13.45;score_E=78.6652;score_B=90.2391;score_UC=13.45]
6	38603529	38603530	3	24.3425	+	[score_CL=24.3425;score_E=90.1242;score_B=114.461;score_UC=24.3425]
6	38603530	38603531	3	23.098	+	[score_CL=23.098;score_E=76.2245;score_B=99.3225;score_UC=23.098]
6	38603622	38603623	3	48.1151	+	[score_CL=48.1151;score_E=113.143;score_B=161.258;score_UC=48.1151]
6	38603695	38603696	3	15.3216	+	[score_CL=15.3216;score_E=107.022;score_B=121.136;score_UC=15.3216]
6	38603696	38603697	3	6.98209	+	[score_CL=6.98209;score_E=115.912;score_B=113.429;score_UC=6.98209]
6	38603698	38603699	3	3.44809	+	[score_CL=3.44809;score_E=101.016;score_B=96.8796;score_UC=3.44809]
6	38603710	38603711	3	9.02728	+	[score_CL=9.02728;score_E=123.344;score_B=124.911;score_UC=9.02728]
6	38603711	38603712	3	17.9911	+	[score_CL=17.9911;score_E=135.164;score_B=153.148;score_UC=17.9911]
6	38603712	38603713	3	29.2436	+	[score_CL=29.2436;score_E=123.775;score_B=153.018;score_UC=29.2436]
6	38603746	38603747	3	2.4311	+	[score_CL=2.4311;score_E=123.547;score_B=117.543;score_UC=2.4311]
6	38603759	38603760	3	7.59527	+	[score_CL=7.59527;score_E=151.068;score_B=158.664;score_UC=7.59527]
6	38603760	38603761	3	52.5844	+	[score_CL=52.5844;score_E=159.172;score_B=211.757;score_UC=52.5844]
6	38603761	38603762	3	28.2968	+	[score_CL=28.2968;score_E=150.784;score_B=179.081;score_UC=28.2968]
6	38603764	38603765	3	8.6123	+	[score_CL=8.6123;score_E=141.555;score_B=142.46;score_UC=8.6123]
6	38603765	38603766	3	8.4886	+	[score_CL=8.4886;score_E=142.158;score_B=142.811;score_UC=8.4886]
6	38603770	38603771	3	12.5235	+	[score_CL=12.5235;score_E=152.836;score_B=161.532;score_UC=12.5235]
6	38603771	38603772	3	17.1244	+	[score_CL=17.1244;score_E=148.687;score_B=165.429;score_UC=17.1244]
6	38603776	38603777	3	6.48193	+	[score_CL=6.48193;score_E=158.626;score_B=165.109;score_UC=6.48193]
6	38603777	38603778	3	44.4814	+	[score_CL=44.4814;score_E=165.463;score_B=209.944;score_UC=44.4814]
6	38603778	38603779	3	84.9011	+	[score_CL=84.9011;score_E=178.543;score_B=263.444;score_UC=84.9011]
6	38603779	38603780	3	49.3937	+	[score_CL=49.3937;score_E=169.2;score_B=218.594;score_UC=49.3937]
6	38603780	38603781	3	10.8508	+	[score_CL=10.8508;score_E=158.666;score_B=169.517;score_UC=10.8508]
6	38603784	38603785	3	7.70041	+	[score_CL=7.70041;score_E=140.755;score_B=144.976;score_UC=7.70041]
6	38603937	38603938	3	0.530477	+	[score_CL=0.530477;score_E=89.8564;score_B=80.0035;score_UC=0.530477]
6	38603962	38603963	3	30.3816	+	[score_CL=30.3816;score_E=94.0417;score_B=124.423;score_UC=30.3816]
6	38603963	38603964	3	4.17005	+	[score_CL=4.17005;score_E=109.088;score_B=112.779;score_UC=4.17005]
6	38603968	38603969	3	9.61795	+	[score_CL=9.61795;score_E=101.615;score_B=104.49;score_UC=9.61795]
6	38603969	38603970	3	11.6989	+	[score_CL=11.6989;score_E=99.5273;score_B=106.568;score_UC=11.6989]
6	38603978	38603979	3	0.853742	+	[score_CL=0.853742;score_E=89.9448;score_B=81.0561;score_UC=0.853742]
6	38603992	38603993	3	0.82513	+	[score_CL=0.82513;score_E=90.1031;score_B=81.1657;score_UC=0.82513]
6	38604001	38604002	3	11.7011	+	[score_CL=11.7011;score_E=90.4184;score_B=101.733;score_UC=11.7011]
6	38604069	38604070	3	30.3579	+	[score_CL=30.3579;score_E=120.853;score_B=151.211;score_UC=30.3579]
6	38604070	38604071	3	85.8478	+	[score_CL=85.8478;score_E=140.219;score_B=226.067;score_UC=85.8478]
6	38604071	38604072	3	128.977	+	[score_CL=128.977;score_E=140.359;score_B=269.335;score_UC=128.977]
6	38604072	38604073	3	32.6387	+	[score_CL=32.6387;score_E=119.973;score_B=152.612;score_UC=32.6387]
6	38604074	38604075	3	5.14001	+	[score_CL=5.14001;score_E=121.056;score_B=115.951;score_UC=5.14001]
6	38604075	38604076	3	20.1864	+	[score_CL=20.1864;score_E=126.688;score_B=146.669;score_UC=20.1864]
6	38604076	38604077	3	22.6426	+	[score_CL=22.6426;score_E=132.382;score_B=154.916;score_UC=22.6426]
6	38604077	38604078	3	12.2292	+	[score_CL=12.2292;score_E=133.562;score_B=139.698;score_UC=12.2292]
6	38604078	38604079	3	13.0024	+	[score_CL=13.0024;score_E=113.709;score_B=123.319;score_UC=13.0024]
6	38604089	38604090	3	27.7422	+	[score_CL=27.7422;score_E=102.471;score_B=130.213;score_UC=27.7422]
6	38604091	38604092	3	0.375833	+	[score_CL=0.375833;score_E=102.62;score_B=92.8936;score_UC=0.375833]
6	38604174	38604175	3	14.2188	+	[score_CL=14.2188;score_E=124.155;score_B=137.349;score_UC=14.2188]
6	38604175	38604176	3	4.06168	+	[score_CL=4.06168;score_E=136.296;score_B=128.105;score_UC=4.06168]
6	38604194	38604195	3	7.90296	+	[score_CL=7.90296;score_E=149.502;score_B=157.406;score_UC=7.90296]
6	38604195	38604196	3	50.605	+	[score_CL=50.605;score_E=151.246;score_B=201.851;score_UC=50.605]
6	38604196	38604197	3	13.9764	+	[score_CL=13.9764;score_E=148.97;score_B=162.947;score_UC=13.9764]
6	38604231	38604232	3	14.8556	+	[score_CL=14.8556;score_E=148.679;score_B=161.828;score_UC=14.8556]
6	38604232	38604233	3	12.6518	+	[score_CL=12.6518;score_E=150.834;score_B=159.763;score_UC=12.6518]
6	38604234	38604235	3	12.2603	+	[score_CL=12.2603;score_E=142.177;score_B=150.657;score_UC=12.2603]
6	38604235	38604236	3	6.2897	+	[score_CL=6.2897;score_E=148.419;score_B=144.64;score_UC=6.2897]
6	38604393	38604394	3	14.2814	+	[score_CL=14.2814;score_E=194.847;score_B=209.129;score_UC=14.2814]
6	38604394	38604395	3	51.0552	+	[score_CL=51.0552;score_E=188.98;score_B=240.036;score_UC=51.0552]
6	38604397	38604398	3	46.9212	+	[score_CL=46.9212;score_E=181.56;score_B=228.481;score_UC=46.9212]
6	38604398	38604399	3	5.79143	+	[score_CL=5.79143;score_E=195.314;score_B=201.109;score_UC=5.79143]
6	38604415	38604416	3	37.3172	+	[score_CL=37.3172;score_E=199.875;score_B=237.192;score_UC=37.3172]
6	38604416	38604417	3	170.315	+	[score_CL=170.315;score_E=219.148;score_B=389.463;score_UC=170.315]
6	38604417	38604418	3	219.182	+	[score_CL=247.45;score_E=219.182;score_B=466.632;score_UC=219.182]
6	38604418	38604419	3	171.974	+	[score_CL=171.974;score_E=219.2;score_B=391.174;score_UC=171.974]
6	38604419	38604420	3	103.479	+	[score_CL=103.479;score_E=219.202;score_B=322.681;score_UC=103.479]
6	38604420	38604421	3	158.8	+	[score_CL=158.8;score_E=219.187;score_B=377.987;score_UC=158.8]
6	38604421	38604422	3	66.3952	+	[score_CL=66.3952;score_E=210.091;score_B=276.486;score_UC=66.3952]
6	38604422	38604423	3	11.4567	+	[score_CL=11.4567;score_E=198.586;score_B=210.043;score_UC=11.4567]
6	38604424	38604425	3	68.3211	+	[score_CL=68.3211;score_E=180.918;score_B=249.239;score_UC=68.3211]
6	38604425	38604426	3	1.49784	+	[score_CL=1.49784;score_E=198.345;score_B=200.045;score_UC=1.49784]
6	38604456	38604457	3	46.3991	+	[score_CL=46.3991;score_E=168.42;score_B=214.819;score_UC=46.3991]
6	38604459	38604460	3	9.50741	+	[score_CL=9.50741;score_E=166.685;score_B=174.538;score_UC=9.50741]
6	38604464	38604465	3	13.2262	+	[score_CL=13.2262;score_E=174.59;score_B=184.641;score_UC=13.2262]
6	38604465	38604466	3	11.0061	+	[score_CL=11.0061;score_E=196.648;score_B=200.287;score_UC=11.0061]
6	38604466	38604467	3	23.8818	+	[score_CL=23.8818;score_E=177.298;score_B=201.156;score_UC=23.8818]
6	38604467	38604468	3	3.99914	+	[score_CL=3.99914;score_E=180.829;score_B=178.754;score_UC=3.99914]
6	38604470	38604471	3	3.15041	+	[score_CL=3.15041;score_E=159.56;score_B=154.952;score_UC=3.15041]
6	38604605	38604606	3	1.24587	+	[score_CL=1.24587;score_E=197.231;score_B=189.025;score_UC=1.24587]
6	38604618	38604619	3	40.6154	+	[score_CL=40.6154;score_E=222.333;score_B=262.949;score_UC=40.6154]
6	38604619	38604620	3	20.1435	+	[score_CL=20.1435;score_E=222.116;score_B=242.26;score_UC=20.1435]
6	38604624	38604625	3	0.345057	+	[score_CL=0.345057;score_E=212.549;score_B=197.433;score_UC=0.345057]
6	38604625	38604626	3	4.67878	+	[score_CL=4.67878;score_E=204.227;score_B=201.756;score_UC=4.67878]
6	38604629	38604630	3	32.7277	+	[score_CL=32.7277;score_E=223.498;score_B=256.226;score_UC=32.7277]
6	38604630	38604631	3	24.1761	+	[score_CL=24.1761;score_E=222.054;score_B=246.23;score_UC=24.1761]
6	38604632	38604633	3	35.1146	+	[score_CL=35.1146;score_E=202.429;score_B=237.544;score_UC=35.1146]
6	38604634	38604635	3	7.04948	+	[score_CL=7.04948;score_E=212.422;score_B=210.166;score_UC=7.04948]
6	38604635	38604636	3	10.3349	+	[score_CL=10.3349;score_E=229.189;score_B=239.524;score_UC=10.3349]
6	38604636	38604637	3	104.22	+	[score_CL=104.22;score_E=232.143;score_B=336.362;score_UC=104.22]
6	38604637	38604638	3	43.3732	+	[score_CL=43.3732;score_E=225.151;score_B=268.524;score_UC=43.3732]
6	38604638	38604639	3	4.9847	+	[score_CL=4.9847;score_E=240.3;score_B=245.291;score_UC=4.9847]
6	38604639	38604640	3	31.1172	+	[score_CL=31.1172;score_E=225.669;score_B=256.786;score_UC=31.1172]
6	38604640	38604641	3	35.4645	+	[score_CL=35.4645;score_E=218.949;score_B=254.413;score_UC=35.4645]
6	38604698	38604699	3	18.392	+	[score_CL=18.392;score_E=146.562;score_B=164.954;score_UC=18.392]
6	38604700	38604701	3	4.21957	+	[score_CL=4.21957;score_E=144.2;score_B=141.681;score_UC=4.21957]
6	38604707	38604708	3	1.89442	+	[score_CL=1.89442;score_E=135.892;score_B=128.834;score_UC=1.89442]
6	38604944	38604945	3	3.24562	+	[score_CL=3.24562;score_E=89.1232;score_B=89.3255;score_UC=3.24562]
6	38604945	38604946	3	28.3673	+	[score_CL=28.3673;score_E=92.3819;score_B=120.749;score_UC=28.3673]
6	38604946	38604947	3	42.5253	+	[score_CL=42.5253;score_E=107.693;score_B=150.218;score_UC=42.5253]
6	38604947	38604948	3	20.7217	+	[score_CL=20.7217;score_E=106.508;score_B=127.23;score_UC=20.7217]
6	38604948	38604949	3	18.967	+	[score_CL=18.967;score_E=94.9459;score_B=112.61;score_UC=18.967]
6	38604949	38604950	3	7.45538	+	[score_CL=7.45538;score_E=90.9515;score_B=86.2866;score_UC=7.45538]
6	38604950	38604951	3	4.02509	+	[score_CL=4.02509;score_E=97.9179;score_B=101;score_UC=4.02509]
6	38604951	38604952	3	36.1729	+	[score_CL=36.1729;score_E=91.7814;score_B=127.954;score_UC=36.1729]
6	38604952	38604953	3	19.8314	+	[score_CL=19.8314;score_E=87.5314;score_B=107.363;score_UC=19.8314]
6	38605116	38605117	3	17.558	+	[score_CL=17.558;score_E=45.899;score_B=63.4568;score_UC=17.558]
6	38605117	38605118	3	17.3983	+	[score_CL=17.3983;score_E=45.899;score_B=63.2971;score_UC=17.3983]
6	38605409	38605410	3	6.49705	+	[score_CL=6.49705;score_E=106.31;score_B=108.341;score_UC=6.49705]
6	38605425	38605426	3	0.772747	+	[score_CL=0.772747;score_E=105.281;score_B=96.2548;score_UC=0.772747]
6	38605429	38605430	3	7.58626	+	[score_CL=7.58626;score_E=119.532;score_B=118.285;score_UC=7.58626]
6	38605430	38605431	3	14.3071	+	[score_CL=14.3071;score_E=112.594;score_B=124.819;score_UC=14.3071]
6	38605451	38605452	3	2.05113	+	[score_CL=2.05113;score_E=114.565;score_B=102.431;score_UC=2.05113]
6	38605452	38605453	3	7.29519	+	[score_CL=7.29519;score_E=106.495;score_B=107.63;score_UC=7.29519]
6	38605454	38605455	3	5.20415	+	[score_CL=5.20415;score_E=104.246;score_B=103.331;score_UC=5.20415]
6	38605460	38605461	3	2.85588	+	[score_CL=2.85588;score_E=104.179;score_B=98.4288;score_UC=2.85588]
6	38605503	38605504	3	2.17164	+	[score_CL=2.17164;score_E=102.336;score_B=95.7814;score_UC=2.17164]
6	38605615	38605616	3	2.58734	+	[score_CL=2.58734;score_E=154.629;score_B=143.729;score_UC=2.58734]
6	38605616	38605617	3	4.21201	+	[score_CL=4.21201;score_E=151.202;score_B=145.9;score_UC=4.21201]
6	38605619	38605620	3	2.92441	+	[score_CL=2.92441;score_E=150.088;score_B=144.867;score_UC=2.92441]
6	38605644	38605645	3	7.89159	+	[score_CL=7.89159;score_E=175.566;score_B=175.008;score_UC=7.89159]
6	38605645	38605646	3	16.6205	+	[score_CL=16.6205;score_E=166.982;score_B=183.064;score_UC=16.6205]
6	38605655	38605656	3	32.7404	+	[score_CL=32.7404;score_E=181.422;score_B=214.162;score_UC=32.7404]
6	38605656	38605657	3	35.3838	+	[score_CL=35.3838;score_E=187.863;score_B=223.247;score_UC=35.3838]
6	38605657	38605658	3	7.99654	+	[score_CL=7.99654;score_E=188.205;score_B=196.124;score_UC=7.99654]
6	38605658	38605659	3	8.18358	+	[score_CL=8.18358;score_E=175.997;score_B=170.822;score_UC=8.18358]
6	38605659	38605660	3	7.08627	+	[score_CL=7.08627;score_E=169.251;score_B=167.082;score_UC=7.08627]
6	38605667	38605668	3	33.7583	+	[score_CL=33.7583;score_E=181.672;score_B=215.43;score_UC=33.7583]
6	38605668	38605669	3	65.6391	+	[score_CL=65.6391;score_E=200.9;score_B=266.54;score_UC=65.6391]
6	38605669	38605670	3	31.0238	+	[score_CL=31.0238;score_E=180.379;score_B=211.403;score_UC=31.0238]
6	38605673	38605674	3	29.2703	+	[score_CL=29.2703;score_E=173.818;score_B=203.088;score_UC=29.2703]
6	38605674	38605675	3	12.7096	+	[score_CL=12.7096;score_E=180.309;score_B=193.017;score_UC=12.7096]
6	38605708	38605709	3	8.38305	+	[score_CL=8.38305;score_E=160.073;score_B=165.815;score_UC=8.38305]
6	38605730	38605731	3	2.38179	+	[score_CL=2.38179;score_E=179.112;score_B=167.649;score_UC=2.38179]
6	38605731	38605732	3	14.5038	+	[score_CL=14.5038;score_E=164.271;score_B=178.495;score_UC=14.5038]
6	38605734	38605735	3	3.05659	+	[score_CL=3.05659;score_E=162.233;score_B=157.441;score_UC=3.05659]
6	38605761	38605762	3	7.83445	+	[score_CL=7.83445;score_E=166.854;score_B=171.529;score_UC=7.83445]
6	38605770	38605771	3	0.544041	+	[score_CL=0.544041;score_E=167.849;score_B=158.444;score_UC=0.544041]
6	38605855	38605856	3	4.65723	+	[score_CL=4.65723;score_E=151.551;score_B=144.832;score_UC=4.65723]
6	38605856	38605857	3	18.4164	+	[score_CL=18.4164;score_E=136.169;score_B=154.545;score_UC=18.4164]
6	38605865	38605866	3	10.4959	+	[score_CL=10.4959;score_E=133.904;score_B=138.536;score_UC=10.4959]
6	38605866	38605867	3	10.5674	+	[score_CL=10.5674;score_E=132.851;score_B=137.627;score_UC=10.5674]
6	38606089	38606090	3	3.25627	+	[score_CL=3.25627;score_E=45.7004;score_B=36.0938;score_UC=3.25627]
6	38606090	38606091	3	4.83045	+	[score_CL=4.83045;score_E=47.6781;score_B=38.2476;score_UC=4.83045]
6	38606091	38606092	3	4.88345	+	[score_CL=4.88345;score_E=43.9005;score_B=37.9802;score_UC=4.88345]
6	38606094	38606095	3	1.33716	+	[score_CL=1.33716;score_E=51.5901;score_B=37.2173;score_UC=1.33716]
6	38606095	38606096	3	8.94186	+	[score_CL=8.94186;score_E=53.9829;score_B=54.7815;score_UC=8.94186]
6	38606096	38606097	3	15.5477	+	[score_CL=15.5477;score_E=50.0597;score_B=61.3136;score_UC=15.5477]
6	38606097	38606098	3	3.63632	+	[score_CL=3.63632;score_E=56.4933;score_B=45.682;score_UC=3.63632]
6	38606098	38606099	3	1.65052	+	[score_CL=1.65052;score_E=44.2924;score_B=31.4512;score_UC=1.65052]
6	38606483	38606484	3	13.0011	+	[score_CL=13.0011;score_E=15.486;score_B=28.4844;score_UC=13.0011]
6	38606484	38606485	3	4.59046	+	[score_CL=4.59046;score_E=15.4841;score_B=20.0698;score_UC=4.59046]
6	38606485	38606486	3	3.22837	+	[score_CL=3.22837;score_E=15.484;score_B=14.5871;score_UC=3.22837]
6	38606659	38606660	3	4.61765	+	[score_CL=4.61765;score_E=72.867;score_B=67.3572;score_UC=4.61765]
6	38606660	38606661	3	3.6411	+	[score_CL=3.6411;score_E=75.3875;score_B=66.6969;score_UC=3.6411]
6	38606679	38606680	3	2.44567	+	[score_CL=2.44567;score_E=75.3701;score_B=69.3268;score_UC=2.44567]
6	38606686	38606687	3	6.86143	+	[score_CL=6.86143;score_E=80.959;score_B=80.6804;score_UC=6.86143]
6	38606687	38606688	3	3.03778	+	[score_CL=3.03778;score_E=90.0161;score_B=77.2877;score_UC=3.03778]
6	38606688	38606689	3	2.02073	+	[score_CL=2.02073;score_E=84.5254;score_B=72.7861;score_UC=2.02073]
6	38606774	38606775	3	39.4253	+	[score_CL=39.4253;score_E=125.457;score_B=164.882;score_UC=39.4253]
6	38606782	38606783	3	4.80124	+	[score_CL=4.80124;score_E=146.725;score_B=140.709;score_UC=4.80124]
6	38606783	38606784	3	19.5732	+	[score_CL=19.5732;score_E=152.296;score_B=171.78;score_UC=19.5732]
6	38606784	38606785	3	24.0376	+	[score_CL=24.0376;score_E=166.329;score_B=190.367;score_UC=24.0376]
6	38606785	38606786	3	39.6583	+	[score_CL=39.6583;score_E=166.959;score_B=206.617;score_UC=39.6583]
6	38606786	38606787	3	76.1798	+	[score_CL=76.1798;score_E=167.055;score_B=243.235;score_UC=76.1798]
6	38606787	38606788	3	91.7414	+	[score_CL=91.7414;score_E=151.652;score_B=243.394;score_UC=91.7414]
6	38606788	38606789	3	5.03962	+	[score_CL=5.03962;score_E=149.289;score_B=154.335;score_UC=5.03962]
6	38606789	38606790	3	2.4717	+	[score_CL=2.4717;score_E=135.361;score_B=124.101;score_UC=2.4717]
6	38606793	38606794	3	0.508315	+	[score_CL=0.508315;score_E=136.092;score_B=121.117;score_UC=0.508315]
6	38606794	38606795	3	4.059	+	[score_CL=4.059;score_E=128.444;score_B=124.626;score_UC=4.059]
6	38606803	38606804	3	0.769121	+	[score_CL=0.769121;score_E=138.315;score_B=123.551;score_UC=0.769121]
6	38606804	38606805	3	7.26281	+	[score_CL=7.26281;score_E=141.556;score_B=138.58;score_UC=7.26281]
6	38606805	38606806	3	13.9725	+	[score_CL=13.9725;score_E=137.367;score_B=145.311;score_UC=13.9725]
6	38606806	38606807	3	3.97552	+	[score_CL=3.97552;score_E=141.507;score_B=133.132;score_UC=3.97552]
6	38606808	38606809	3	6.04666	+	[score_CL=6.04666;score_E=133.836;score_B=129.615;score_UC=6.04666]
6	38606809	38606810	3	7.90014	+	[score_CL=7.90014;score_E=131.414;score_B=131.256;score_UC=7.90014]
6	38606923	38606924	3	18.1127	+	[score_CL=18.1127;score_E=173.054;score_B=191.006;score_UC=18.1127]
6	38606924	38606925	3	13.2326	+	[score_CL=13.2326;score_E=177.648;score_B=187.979;score_UC=13.2326]
6	38606940	38606941	3	9.19073	+	[score_CL=9.19073;score_E=168.21;score_B=170.231;score_UC=9.19073]
6	38606941	38606942	3	11.6224	+	[score_CL=11.6224;score_E=169.788;score_B=172.581;score_UC=11.6224]
6	38606942	38606943	3	4.41233	+	[score_CL=4.41233;score_E=181.755;score_B=168.821;score_UC=4.41233]
6	38606943	38606944	3	11.7813	+	[score_CL=11.7813;score_E=171.582;score_B=174.672;score_UC=11.7813]
6	38606944	38606945	3	11.8391	+	[score_CL=11.8391;score_E=187.165;score_B=198.465;score_UC=11.8391]
6	38606945	38606946	3	30.7884	+	[score_CL=30.7884;score_E=177.095;score_B=207.883;score_UC=30.7884]
6	38606946	38606947	3	10.871	+	[score_CL=10.871;score_E=173.109;score_B=183.978;score_UC=10.871]
6	38606951	38606952	3	22.8594	+	[score_CL=22.8594;score_E=156.75;score_B=179.609;score_UC=22.8594]
6	38606952	38606953	3	5.64064	+	[score_CL=5.64064;score_E=170.325;score_B=168.852;score_UC=5.64064]
6	38606954	38606955	3	7.94938	+	[score_CL=7.94938;score_E=170.356;score_B=178.138;score_UC=7.94938]
6	38606955	38606956	3	31.1823	+	[score_CL=31.1823;score_E=177.013;score_B=208.196;score_UC=31.1823]
6	38606956	38606957	3	41.888	+	[score_CL=41.888;score_E=187.604;score_B=229.492;score_UC=41.888]
6	38606957	38606958	3	58.0577	+	[score_CL=58.0577;score_E=186.897;score_B=244.955;score_UC=58.0577]
6	38606958	38606959	3	25.2342	+	[score_CL=25.2342;score_E=185.287;score_B=210.522;score_UC=25.2342]
6	38606959	38606960	3	20.1343	+	[score_CL=20.1343;score_E=185.457;score_B=205.592;score_UC=20.1343]
6	38606960	38606961	3	27.1284	+	[score_CL=27.1284;score_E=182.118;score_B=209.245;score_UC=27.1284]
6	38606961	38606962	3	18.3714	+	[score_CL=18.3714;score_E=163.456;score_B=181.827;score_UC=18.3714]
6	38606963	38606964	3	10.1096	+	[score_CL=10.1096;score_E=163.189;score_B=173.011;score_UC=10.1096]
6	38606964	38606965	3	27.8829	+	[score_CL=27.8829;score_E=153.334;score_B=181.217;score_UC=27.8829]
6	38606965	38606966	3	1.08886	+	[score_CL=1.08886;score_E=161.617;score_B=159.059;score_UC=1.08886]
6	38606966	38606967	3	0.242457	+	[score_CL=0.242457;score_E=156.948;score_B=137.065;score_UC=0.242457]
6	38606967	38606968	3	6.9932	+	[score_CL=6.9932;score_E=148.63;score_B=145.485;score_UC=6.9932]
6	38606968	38606969	3	8.26859	+	[score_CL=8.26859;score_E=145.549;score_B=145.901;score_UC=8.26859]
6	38607178	38607179	3	5.41359	+	[score_CL=5.41359;score_E=78.2682;score_B=72.7878;score_UC=5.41359]
6	38607179	38607180	3	7.70566	+	[score_CL=7.70566;score_E=81.0463;score_B=75.8754;score_UC=7.70566]
6	38607180	38607181	3	5.70494	+	[score_CL=5.70494;score_E=77.9487;score_B=73.0569;score_UC=5.70494]
6	38607297	38607298	3	7.60538	+	[score_CL=7.60538;score_E=48.7654;score_B=50.0764;score_UC=7.60538]
6	38607298	38607299	3	2.97322	+	[score_CL=2.97322;score_E=67.9321;score_B=52.1657;score_UC=2.97322]
6	38607299	38607300	3	9.84885	+	[score_CL=9.84885;score_E=48.4632;score_B=54.1657;score_UC=9.84885]
6	38607322	38607323	3	4.22122	+	[score_CL=4.22122;score_E=44.2199;score_B=37.7205;score_UC=4.22122]
6	38607323	38607324	3	3.46777	+	[score_CL=3.46777;score_E=45.605;score_B=36.6956;score_UC=3.46777]
6	38607577	38607578	3	6.5831	+	[score_CL=6.5831;score_E=55.3536;score_B=51.8292;score_UC=6.5831]
6	38607578	38607579	3	6.05863	+	[score_CL=6.05863;score_E=55.4296;score_B=51.3817;score_UC=6.05863]
6	38607580	38607581	3	3.72393	+	[score_CL=3.72393;score_E=54.8799;score_B=46.3471;score_UC=3.72393]
6	38607581	38607582	3	4.69764	+	[score_CL=4.69764;score_E=52.914;score_B=47.383;score_UC=4.69764]
6	38607591	38607592	3	0.974935	+	[score_CL=0.974935;score_E=51.1881;score_B=40.2981;score_UC=0.974935]
6	38607592	38607593	3	0.660557	+	[score_CL=0.660557;score_E=53.1217;score_B=39.9707;score_UC=0.660557]
6	38607594	38607595	3	4.09809	+	[score_CL=4.09809;score_E=58.4867;score_B=50.3518;score_UC=4.09809]
6	38607595	38607596	3	8.08075	+	[score_CL=8.08075;score_E=61.3691;score_B=57.3295;score_UC=8.08075]
6	38607596	38607597	3	8.32736	+	[score_CL=8.32736;score_E=61.4143;score_B=57.6213;score_UC=8.32736]
6	38607597	38607598	3	4.44943	+	[score_CL=4.44943;score_E=60.6552;score_B=50.9527;score_UC=4.44943]
6	38607598	38607599	3	2.09407	+	[score_CL=2.09407;score_E=56.4318;score_B=44.3496;score_UC=2.09407]
6	38607934	38607935	3	0.112564	+	[score_CL=0.112564;score_E=57.9665;score_B=45.8749;score_UC=0.112564]
6	38607944	38607945	3	3.81614	+	[score_CL=3.81614;score_E=69.1451;score_B=60.4383;score_UC=3.81614]
6	38607945	38607946	3	10.1621	+	[score_CL=10.1621;score_E=63.9938;score_B=66.9215;score_UC=10.1621]
6	38607946	38607947	3	2.80156	+	[score_CL=2.80156;score_E=70.9476;score_B=59.4427;score_UC=2.80156]
6	38607947	38607948	3	0.100833	+	[score_CL=0.100833;score_E=64.8153;score_B=49.4252;score_UC=0.100833]
6	38607983	38607984	3	3.34957	+	[score_CL=3.34957;score_E=58.6562;score_B=49.2254;score_UC=3.34957]
6	38607984	38607985	3	4.94514	+	[score_CL=4.94514;score_E=61.3902;score_B=51.7888;score_UC=4.94514]
6	38607985	38607986	3	5.69488	+	[score_CL=5.69488;score_E=61.4935;score_B=52.6392;score_UC=5.69488]
6	38607986	38607987	3	4.98684	+	[score_CL=4.98684;score_E=57.0034;score_B=50.9234;score_UC=4.98684]
6	38607990	38607991	3	2.24112	+	[score_CL=2.24112;score_E=49.1019;score_B=42.4951;score_UC=2.24112]
6	38608315	38608316	3	1.98845	+	[score_CL=1.98845;score_E=47.0715;score_B=34.8254;score_UC=1.98845]
6	38608316	38608317	3	7.88085	+	[score_CL=7.88085;score_E=49.4108;score_B=49.822;score_UC=7.88085]
6	38608317	38608318	3	13.9743	+	[score_CL=13.9743;score_E=44.6848;score_B=56.2601;score_UC=13.9743]
6	38608382	38608383	3	1.23466	+	[score_CL=1.23466;score_E=93.8951;score_B=80.3046;score_UC=1.23466]
6	38608383	38608384	3	4.53178	+	[score_CL=4.53178;score_E=108.319;score_B=108.342;score_UC=4.53178]
6	38608384	38608385	3	28.1378	+	[score_CL=28.1378;score_E=112.135;score_B=140.273;score_UC=28.1378]
6	38608385	38608386	3	78.9828	+	[score_CL=78.9828;score_E=127.607;score_B=206.59;score_UC=78.9828]
6	38608386	38608387	3	74.8747	+	[score_CL=74.8747;score_E=128.384;score_B=203.259;score_UC=74.8747]
6	38608387	38608388	3	31.1109	+	[score_CL=31.1109;score_E=121.242;score_B=152.353;score_UC=31.1109]
6	38608388	38608389	3	12.6147	+	[score_CL=12.6147;score_E=129.362;score_B=141.95;score_UC=12.6147]
6	38608389	38608390	3	20.8502	+	[score_CL=20.8502;score_E=124.034;score_B=144.884;score_UC=20.8502]
6	38608390	38608391	3	29.1055	+	[score_CL=29.1055;score_E=131.19;score_B=160.295;score_UC=29.1055]
6	38608391	38608392	3	74.308	+	[score_CL=74.308;score_E=132.08;score_B=206.388;score_UC=74.308]
6	38608392	38608393	3	68.0687	+	[score_CL=68.0687;score_E=132.779;score_B=200.847;score_UC=68.0687]
6	38608393	38608394	3	51.7896	+	[score_CL=51.7896;score_E=133.461;score_B=185.25;score_UC=51.7896]
6	38608394	38608395	3	62.3671	+	[score_CL=62.3671;score_E=132.861;score_B=195.228;score_UC=62.3671]
6	38608395	38608396	3	19.5844	+	[score_CL=19.5844;score_E=114.261;score_B=133.846;score_UC=19.5844]
6	38608398	38608399	3	17.3387	+	[score_CL=17.3387;score_E=110.375;score_B=127.395;score_UC=17.3387]
6	38608399	38608400	3	13.486	+	[score_CL=13.486;score_E=119.811;score_B=125.984;score_UC=13.486]
6	38608400	38608401	3	5.13501	+	[score_CL=5.13501;score_E=117.094;score_B=106.682;score_UC=5.13501]
6	38608401	38608402	3	4.36728	+	[score_CL=4.36728;score_E=104.798;score_B=97.5512;score_UC=4.36728]
6	38608406	38608407	3	11.264	+	[score_CL=11.264;score_E=115.402;score_B=121.526;score_UC=11.264]
6	38608407	38608408	3	14.3351	+	[score_CL=14.3351;score_E=133.246;score_B=147.525;score_UC=14.3351]
6	38608408	38608409	3	30.8102	+	[score_CL=30.8102;score_E=136.717;score_B=167.527;score_UC=30.8102]
6	38608409	38608410	3	26.4668	+	[score_CL=26.4668;score_E=142.004;score_B=168.471;score_UC=26.4668]
6	38608410	38608411	3	26.5956	+	[score_CL=26.5956;score_E=142.378;score_B=168.973;score_UC=26.5956]
6	38608411	38608412	3	43.6494	+	[score_CL=43.6494;score_E=126.282;score_B=169.931;score_UC=43.6494]
6	38608412	38608413	3	4.05698	+	[score_CL=4.05698;score_E=135.819;score_B=139.893;score_UC=4.05698]
6	38608413	38608414	3	11.7124	+	[score_CL=11.7124;score_E=107.907;score_B=116.295;score_UC=11.7124]
6	38608552	38608553	3	3.20673	+	[score_CL=3.20673;score_E=115.105;score_B=105.199;score_UC=3.20673]
6	38608553	38608554	3	15.1381	+	[score_CL=15.1381;score_E=111.434;score_B=122.199;score_UC=15.1381]
6	38608554	38608555	3	10.4917	+	[score_CL=10.4917;score_E=123.244;score_B=122.477;score_UC=10.4917]
6	38608555	38608556	3	10.427	+	[score_CL=10.427;score_E=118.703;score_B=117.795;score_UC=10.427]
6	38608556	38608557	3	10.5359	+	[score_CL=10.5359;score_E=120.468;score_B=119.773;score_UC=10.5359]
6	38608557	38608558	3	12.3969	+	[score_CL=12.3969;score_E=128.64;score_B=136.064;score_UC=12.3969]
6	38608558	38608559	3	24.9139	+	[score_CL=24.9139;score_E=109.945;score_B=134.859;score_UC=24.9139]
6	38608852	38608853	3	0.960594	+	[score_CL=0.960594;score_E=66.749;score_B=58.0245;score_UC=0.960594]
6	38608859	38608860	3	10.8702	+	[score_CL=10.8702;score_E=85.2873;score_B=90.4991;score_UC=10.8702]
6	38608860	38608861	3	17.6877	+	[score_CL=17.6877;score_E=97.4741;score_B=111.328;score_UC=17.6877]
6	38608861	38608862	3	19.3486	+	[score_CL=19.3486;score_E=97.6724;score_B=114.689;score_UC=19.3486]
6	38608862	38608863	3	12.5635	+	[score_CL=12.5635;score_E=86.7645;score_B=95.7938;score_UC=12.5635]
6	38608994	38608995	3	1.87797	+	[score_CL=1.87797;score_E=102.586;score_B=93.6293;score_UC=1.87797]
6	38608995	38608996	3	1.01717	+	[score_CL=1.01717;score_E=106.373;score_B=93.0164;score_UC=1.01717]
6	38608997	38608998	3	4.1448	+	[score_CL=4.1448;score_E=101.552;score_B=98.7377;score_UC=4.1448]
6	38609014	38609015	3	1.72818	+	[score_CL=1.72818;score_E=108.93;score_B=97.255;score_UC=1.72818]
6	38609015	38609016	3	2.12495	+	[score_CL=2.12495;score_E=107.11;score_B=97.7367;score_UC=2.12495]
6	38609020	38609021	3	31.3377	+	[score_CL=31.3377;score_E=125.077;score_B=156.415;score_UC=31.3377]
6	38609021	38609022	3	70.99	+	[score_CL=70.99;score_E=123.787;score_B=194.777;score_UC=70.99]
6	38609025	38609026	3	4.64277	+	[score_CL=4.64277;score_E=105.463;score_B=102.923;score_UC=4.64277]
6	38609026	38609027	3	0.328395	+	[score_CL=0.328395;score_E=134.241;score_B=118.422;score_UC=0.328395]
6	38609027	38609028	3	20.698	+	[score_CL=20.698;score_E=121.736;score_B=142.403;score_UC=20.698]
6	38609028	38609029	3	16.363	+	[score_CL=16.363;score_E=144.014;score_B=160.377;score_UC=16.363]
6	38609029	38609030	3	103.467	+	[score_CL=103.467;score_E=141.251;score_B=244.718;score_UC=103.467]
6	38609030	38609031	3	67.5321	+	[score_CL=67.5321;score_E=124.071;score_B=191.603;score_UC=67.5321]
6	38609032	38609033	3	7.59541	+	[score_CL=7.59541;score_E=109.275;score_B=108.806;score_UC=7.59541]
6	38609033	38609034	3	4.53855	+	[score_CL=4.53855;score_E=113.062;score_B=105.654;score_UC=4.53855]
6	38609038	38609039	3	8.58347	+	[score_CL=8.58347;score_E=124.015;score_B=130.602;score_UC=8.58347]
6	38609039	38609040	3	26.4052	+	[score_CL=26.4052;score_E=131.567;score_B=157.966;score_UC=26.4052]
6	38609040	38609041	3	20.1708	+	[score_CL=20.1708;score_E=142.925;score_B=163.096;score_UC=20.1708]
6	38609041	38609042	3	43.3744	+	[score_CL=43.3744;score_E=142.427;score_B=185.801;score_UC=43.3744]
6	38609042	38609043	3	34.9449	+	[score_CL=34.9449;score_E=142.572;score_B=177.517;score_UC=34.9449]
6	38609043	38609044	3	35.1206	+	[score_CL=35.1206;score_E=138.365;score_B=173.486;score_UC=35.1206]
6	38609044	38609045	3	16.5233	+	[score_CL=16.5233;score_E=139.826;score_B=156.35;score_UC=16.5233]
6	38609045	38609046	3	18.2666	+	[score_CL=18.2666;score_E=138.495;score_B=153.933;score_UC=18.2666]
6	38609046	38609047	3	20.4853	+	[score_CL=20.4853;score_E=140.47;score_B=160.955;score_UC=20.4853]
6	38609047	38609048	3	33.112	+	[score_CL=33.112;score_E=141.274;score_B=174.386;score_UC=33.112]
6	38609048	38609049	3	33.1989	+	[score_CL=33.1989;score_E=141.285;score_B=174.484;score_UC=33.1989]
6	38609049	38609050	3	31.0096	+	[score_CL=31.0096;score_E=140.949;score_B=171.959;score_UC=31.0096]
6	38609050	38609051	3	22.8847	+	[score_CL=22.8847;score_E=138.883;score_B=161.768;score_UC=22.8847]
6	38609051	38609052	3	18.7812	+	[score_CL=18.7812;score_E=140.402;score_B=159.14;score_UC=18.7812]
6	38609052	38609053	3	22.8495	+	[score_CL=22.8495;score_E=139.31;score_B=162.159;score_UC=22.8495]
6	38609053	38609054	3	27.1336	+	[score_CL=27.1336;score_E=136.044;score_B=163.177;score_UC=27.1336]
6	38609054	38609055	3	16.6436	+	[score_CL=16.6436;score_E=135.71;score_B=152.295;score_UC=16.6436]
6	38609055	38609056	3	16.5716	+	[score_CL=16.5716;score_E=122.884;score_B=134.567;score_UC=16.5716]
6	38609056	38609057	3	6.67397	+	[score_CL=6.67397;score_E=136.161;score_B=128.878;score_UC=6.67397]
6	38609057	38609058	3	20.9025	+	[score_CL=20.9025;score_E=122.423;score_B=142.287;score_UC=20.9025]
6	38609058	38609059	3	16.749	+	[score_CL=16.749;score_E=138.274;score_B=155.016;score_UC=16.749]
6	38609059	38609060	3	28.6762	+	[score_CL=28.6762;score_E=117.68;score_B=146.356;score_UC=28.6762]
6	38609060	38609061	3	2.56458	+	[score_CL=2.56458;score_E=135.518;score_B=131.338;score_UC=2.56458]
6	38609061	38609062	3	15.5368	+	[score_CL=15.5368;score_E=100.575;score_B=115.954;score_UC=15.5368]
6	38609063	38609064	3	4.925	+	[score_CL=4.925;score_E=97.2338;score_B=95.8974;score_UC=4.925]
6	38609065	38609066	3	0.666929	+	[score_CL=0.666929;score_E=96.3609;score_B=87.059;score_UC=0.666929]
6	38609145	38609146	3	0.532659	+	[score_CL=0.532659;score_E=65.1951;score_B=55.758;score_UC=0.532659]
6	38609298	38609299	3	1.63375	+	[score_CL=1.63375;score_E=43.9492;score_B=31.982;score_UC=1.63375]
6	38609299	38609300	3	2.00329	+	[score_CL=2.00329;score_E=41.9652;score_B=32.3942;score_UC=2.00329]
6	38609561	38609562	3	0.150527	+	[score_CL=0.150527;score_E=31.7535;score_B=21.4385;score_UC=0.150527]
6	38609563	38609564	3	3.25823	+	[score_CL=3.25823;score_E=42.2482;score_B=32.6421;score_UC=3.25823]
6	38609564	38609565	3	8.86138	+	[score_CL=8.86138;score_E=44.634;score_B=43.8321;score_UC=8.86138]
6	38609565	38609566	3	11.0192	+	[score_CL=11.0192;score_E=44.8714;score_B=48.7043;score_UC=11.0192]
6	38609566	38609567	3	8.23388	+	[score_CL=8.23388;score_E=42.7537;score_B=42.3871;score_UC=8.23388]
6	38609580	38609581	3	0.193276	+	[score_CL=0.193276;score_E=29.4466;score_B=20.3107;score_UC=0.193276]
6	38610676	38610677	3	1.75146	+	[score_CL=1.75146;score_E=40.7636;score_B=33.4756;score_UC=1.75146]
6	38610700	38610701	3	2.33635	+	[score_CL=2.33635;score_E=49.0055;score_B=37.9624;score_UC=2.33635]
6	38610701	38610702	3	2.87707	+	[score_CL=2.87707;score_E=51.782;score_B=39.0703;score_UC=2.87707]
6	38610702	38610703	3	3.21897	+	[score_CL=3.21897;score_E=47.4792;score_B=39.3729;score_UC=3.21897]
6	38610704	38610705	3	0.303457	+	[score_CL=0.303457;score_E=49.8342;score_B=35.047;score_UC=0.303457]
6	38610705	38610706	3	1.75981	+	[score_CL=1.75981;score_E=57.1666;score_B=43.3775;score_UC=1.75981]
6	38610706	38610707	3	8.72425	+	[score_CL=8.72425;score_E=62.0718;score_B=61.2792;score_UC=8.72425]
6	38610707	38610708	3	16.2849	+	[score_CL=16.2849;score_E=62.8683;score_B=73.7031;score_UC=16.2849]
6	38610708	38610709	3	10.2638	+	[score_CL=10.2638;score_E=79.1318;score_B=83.6049;score_UC=10.2638]
6	38610709	38610710	3	24.648	+	[score_CL=24.648;score_E=55.2993;score_B=79.9466;score_UC=24.648]
6	38610710	38610711	3	0.701865	+	[score_CL=0.701865;score_E=63.1728;score_B=58.3559;score_UC=0.701865]
6	38610716	38610717	3	1.4372	+	[score_CL=1.4372;score_E=43.9569;score_B=36.0936;score_UC=1.4372]
6	38610718	38610719	3	1.63047	+	[score_CL=1.63047;score_E=43.9193;score_B=36.4081;score_UC=1.63047]
6	38610933	38610934	3	0.983644	+	[score_CL=0.983644;score_E=36.1547;score_B=26.9419;score_UC=0.983644]
6	38611794	38611795	3	2.36114	+	[score_CL=2.36114;score_E=42.4581;score_B=31.5448;score_UC=2.36114]
6	38611795	38611796	3	2.80625	+	[score_CL=2.80625;score_E=40.4235;score_B=31.9652;score_UC=2.80625]
6	38611810	38611811	3	2.91651	+	[score_CL=2.91651;score_E=52.1744;score_B=42.0548;score_UC=2.91651]
6	38611811	38611812	3	13.8789	+	[score_CL=13.8789;score_E=46.0681;score_B=54.7861;score_UC=13.8789]
6	38611812	38611813	3	7.13108	+	[score_CL=7.13108;score_E=48.7311;score_B=47.85;score_UC=7.13108]
6	38613185	38613186	3	5.71401	+	[score_CL=5.71401;score_E=47.0438;score_B=43.0776;score_UC=5.71401]
6	38613186	38613187	3	4.42584	+	[score_CL=4.42584;score_E=49.1591;score_B=41.8705;score_UC=4.42584]
6	38613196	38613197	3	4.46975	+	[score_CL=4.46975;score_E=49.5245;score_B=42.2002;score_UC=4.46975]
6	38613197	38613198	3	5.52121	+	[score_CL=5.52121;score_E=47.4973;score_B=43.2599;score_UC=5.52121]
6	38613207	38613208	3	8.64292	+	[score_CL=8.64292;score_E=62.9075;score_B=65.8575;score_UC=8.64292]
6	38613208	38613209	3	22.3698	+	[score_CL=22.3698;score_E=61.0069;score_B=82.9552;score_UC=22.3698]
6	38613209	38613210	3	9.88748	+	[score_CL=9.88748;score_E=71.0858;score_B=72.3053;score_UC=9.88748]
6	38613210	38613211	3	9.47657	+	[score_CL=9.47657;score_E=57.9858;score_B=55.7215;score_UC=9.47657]
6	38613211	38613212	3	5.71199	+	[score_CL=5.71199;score_E=55.7039;score_B=47.5065;score_UC=5.71199]
6	38613212	38613213	3	3.27555	+	[score_CL=3.27555;score_E=50.9844;score_B=40.3842;score_UC=3.27555]
6	38613213	38613214	3	0.317488	+	[score_CL=0.317488;score_E=49.9184;score_B=34.8271;score_UC=0.317488]
6	38614379	38614380	3	10.4533	+	[score_CL=10.4533;score_E=44.1078;score_B=50.1558;score_UC=10.4533]
6	38614380	38614381	3	13.0656	+	[score_CL=13.0656;score_E=44.3184;score_B=53.2657;score_UC=13.0656]
6	38614381	38614382	3	5.03165	+	[score_CL=5.03165;score_E=51.4631;score_B=41.6481;score_UC=5.03165]
6	38614382	38614383	3	5.87229	+	[score_CL=5.87229;score_E=37.7826;score_B=33.9158;score_UC=5.87229]
6	38614617	38614618	3	2.09034	+	[score_CL=2.09034;score_E=31.8114;score_B=23.4169;score_UC=2.09034]
6	38614618	38614619	3	1.67836	+	[score_CL=1.67836;score_E=32.8644;score_B=22.9643;score_UC=1.67836]
6	38614957	38614958	3	2.13356	+	[score_CL=2.13356;score_E=43.1047;score_B=31.2264;score_UC=2.13356]
6	38614958	38614959	3	4.58298	+	[score_CL=4.58298;score_E=49.768;score_B=40.3021;score_UC=4.58298]
6	38614959	38614960	3	10.7352	+	[score_CL=10.7352;score_E=49.7498;score_B=51.6565;score_UC=10.7352]
6	38614960	38614961	3	10.5251	+	[score_CL=10.5251;score_E=46.4781;score_B=51.1969;score_UC=10.5251]
6	38614989	38614990	3	1.09243	+	[score_CL=1.09243;score_E=43.8445;score_B=30.2067;score_UC=1.09243]
6	38614990	38614991	3	2.81213	+	[score_CL=2.81213;score_E=46.5702;score_B=34.4197;score_UC=2.81213]
6	38614991	38614992	3	5.30996	+	[score_CL=5.30996;score_E=43.1973;score_B=36.9598;score_UC=5.30996]
6	38614992	38614993	3	2.99306	+	[score_CL=2.99306;score_E=44.7523;score_B=34.5255;score_UC=2.99306]
6	38615463	38615464	3	1.75436	+	[score_CL=1.75436;score_E=26.0013;score_B=20.7396;score_UC=1.75436]
6	38680433	38680434	3	5.7797	+	[score_CL=5.7797;score_E=83.9552;score_B=79.2242;score_UC=5.7797]
6	38680434	38680435	3	7.54849	+	[score_CL=7.54849;score_E=81.9025;score_B=81.1315;score_UC=7.54849]
6	38680447	38680448	3	5.72257	+	[score_CL=5.72257;score_E=79.0124;score_B=77.7578;score_UC=5.72257]
6	38680448	38680449	3	1.56715	+	[score_CL=1.56715;score_E=89.2208;score_B=73.698;score_UC=1.56715]
6	38680449	38680450	3	1.2186	+	[score_CL=1.2186;score_E=102.326;score_B=91.1007;score_UC=1.2186]
6	38680450	38680451	3	23.1684	+	[score_CL=23.1684;score_E=94.5252;score_B=117.689;score_UC=23.1684]
6	38680451	38680452	3	15.7083	+	[score_CL=15.7083;score_E=99.0296;score_B=114.397;score_UC=15.7083]
6	38680452	38680453	3	2.3666	+	[score_CL=2.3666;score_E=114.313;score_B=98.0043;score_UC=2.3666]
6	38680453	38680454	3	15.8591	+	[score_CL=15.8591;score_E=100.37;score_B=116.229;score_UC=15.8591]
6	38680454	38680455	3	31.2473	+	[score_CL=31.2473;score_E=111.87;score_B=143.117;score_UC=31.2473]
6	38680455	38680456	3	18.8182	+	[score_CL=18.8182;score_E=115.262;score_B=134.08;score_UC=18.8182]
6	38680456	38680457	3	18.8181	+	[score_CL=18.8181;score_E=110.327;score_B=126.619;score_UC=18.8181]
6	38680457	38680458	3	14.647	+	[score_CL=14.647;score_E=115.657;score_B=124.574;score_UC=14.647]
6	38680458	38680459	3	20.8829	+	[score_CL=20.8829;score_E=112.488;score_B=133.37;score_UC=20.8829]
6	38680459	38680460	3	43.4632	+	[score_CL=43.4632;score_E=116.773;score_B=160.236;score_UC=43.4632]
6	38680460	38680461	3	22.8344	+	[score_CL=22.8344;score_E=106.977;score_B=129.811;score_UC=22.8344]
6	38680461	38680462	3	10.4968	+	[score_CL=10.4968;score_E=116.884;score_B=122.88;score_UC=10.4968]
6	38680462	38680463	3	23.614	+	[score_CL=23.614;score_E=87.6954;score_B=111.309;score_UC=23.614]
6	38680465	38680466	3	15.4558	+	[score_CL=15.4558;score_E=97.3979;score_B=112.66;score_UC=15.4558]
6	38680466	38680467	3	22.884	+	[score_CL=22.884;score_E=112.837;score_B=135.721;score_UC=22.884]
6	38680467	38680468	3	56.2146	+	[score_CL=56.2146;score_E=108.568;score_B=164.783;score_UC=56.2146]
6	38680468	38680469	3	12.5726	+	[score_CL=12.5726;score_E=105.881;score_B=118.454;score_UC=12.5726]
6	38680469	38680470	3	9.94958	+	[score_CL=9.94958;score_E=95.32;score_B=93.8437;score_UC=9.94958]
6	38680470	38680471	3	6.11732	+	[score_CL=6.11732;score_E=97.1166;score_B=87.5944;score_UC=6.11732]
6	38680471	38680472	3	9.86595	+	[score_CL=9.86595;score_E=97.9984;score_B=96.3582;score_UC=9.86595]
6	38680472	38680473	3	15.4652	+	[score_CL=15.4652;score_E=91.053;score_B=101.194;score_UC=15.4652]
6	38680473	38680474	3	4.89263	+	[score_CL=4.89263;score_E=92.5506;score_B=86.0409;score_UC=4.89263]
6	38680479	38680480	3	11.1837	+	[score_CL=11.1837;score_E=84.4429;score_B=90.3448;score_UC=11.1837]
6	38680480	38680481	3	8.97545	+	[score_CL=8.97545;score_E=86.3933;score_B=87.9845;score_UC=8.97545]
6	38680523	38680524	3	0.0227377	+	[score_CL=0.0227377;score_E=67.1125;score_B=55.0652;score_UC=0.0227377]
6	38680551	38680552	3	2.52016	+	[score_CL=2.52016;score_E=63.3853;score_B=52.3372;score_UC=2.52016]
6	38680552	38680553	3	4.21553	+	[score_CL=4.21553;score_E=58.908;score_B=53.6834;score_UC=4.21553]
6	38680737	38680738	3	1.02345	+	[score_CL=1.02345;score_E=34.3308;score_B=25.761;score_UC=1.02345]
6	38697959	38697960	3	1.6965	+	[score_CL=1.6965;score_E=64.976;score_B=52.1784;score_UC=1.6965]
6	38697960	38697961	3	3.81384	+	[score_CL=3.81384;score_E=68.9672;score_B=58.3132;score_UC=3.81384]
6	38697961	38697962	3	7.58176	+	[score_CL=7.58176;score_E=73.4921;score_B=68.6278;score_UC=7.58176]
6	38697962	38697963	3	11.7964	+	[score_CL=11.7964;score_E=67.3453;score_B=72.7577;score_UC=11.7964]
6	38697963	38697964	3	1.79702	+	[score_CL=1.79702;score_E=73.1609;score_B=60.5548;score_UC=1.79702]
6	38697972	38697973	3	39.6352	+	[score_CL=39.6352;score_E=79.0038;score_B=118.639;score_UC=39.6352]
6	38697973	38697974	3	25.8828	+	[score_CL=25.8828;score_E=88.4301;score_B=114.313;score_UC=25.8828]
6	38697974	38697975	3	10.7642	+	[score_CL=10.7642;score_E=83.7113;score_B=90.5478;score_UC=10.7642]
6	38697975	38697976	3	6.00239	+	[score_CL=6.00239;score_E=69.806;score_B=65.3663;score_UC=6.00239]
6	38697989	38697990	3	2.49908	+	[score_CL=2.49908;score_E=60.7594;score_B=52.9137;score_UC=2.49908]
6	38697990	38697991	3	1.39263	+	[score_CL=1.39263;score_E=64.7036;score_B=51.8084;score_UC=1.39263]
6	38698045	38698046	3	5.39348	+	[score_CL=5.39348;score_E=70.8869;score_B=65.2465;score_UC=5.39348]
6	38698046	38698047	3	13.1331	+	[score_CL=13.1331;score_E=62.4854;score_B=72.8551;score_UC=13.1331]
6	38698048	38698049	3	1.68602	+	[score_CL=1.68602;score_E=69.0891;score_B=56.0708;score_UC=1.68602]
6	38698049	38698050	3	8.52809	+	[score_CL=8.52809;score_E=63.709;score_B=63.4033;score_UC=8.52809]
6	38698050	38698051	3	5.11778	+	[score_CL=5.11778;score_E=67.7353;score_B=59.9156;score_UC=5.11778]
6	38698051	38698052	3	1.51276	+	[score_CL=1.51276;score_E=65.3703;score_B=52.2652;score_UC=1.51276]
6	38698055	38698056	3	2.13597	+	[score_CL=2.13597;score_E=60.0631;score_B=49.847;score_UC=2.13597]
6	38698056	38698057	3	2.11853	+	[score_CL=2.11853;score_E=60.0611;score_B=49.7409;score_UC=2.11853]
6	38698063	38698064	3	12.4799	+	[score_CL=12.4799;score_E=63.8032;score_B=72.4152;score_UC=12.4799]
6	38698064	38698065	3	8.34009	+	[score_CL=8.34009;score_E=67.8655;score_B=68.1852;score_UC=8.34009]
6	39599538	39599539	3	0.271732	+	[score_CL=0.271732;score_E=45.3504;score_B=35.4374;score_UC=0.271732]
6	39599616	39599617	3	0.0909074	+	[score_CL=0.0909074;score_E=57.6942;score_B=42.4564;score_UC=0.0909074]
6	39599617	39599618	3	1.96334	+	[score_CL=1.96334;score_E=51.9764;score_B=44.1865;score_UC=1.96334]
6	39599641	39599642	3	2.12369	+	[score_CL=2.12369;score_E=56.8144;score_B=44.8439;score_UC=2.12369]
6	39599642	39599643	3	5.22611	+	[score_CL=5.22611;score_E=50.6102;score_B=47.8745;score_UC=5.22611]
6	39599721	39599722	3	1.69689	+	[score_CL=1.69689;score_E=59.0786;score_B=46.4376;score_UC=1.69689]
6	39599722	39599723	3	3.72195	+	[score_CL=3.72195;score_E=62.5446;score_B=51.7199;score_UC=3.72195]
6	39599723	39599724	3	6.72501	+	[score_CL=6.72501;score_E=61.255;score_B=55.4536;score_UC=6.72501]
6	39599724	39599725	3	5.22184	+	[score_CL=5.22184;score_E=63.4577;score_B=54.0499;score_UC=5.22184]
6	39599725	39599726	3	3.58854	+	[score_CL=3.58854;score_E=59.3333;score_B=50.357;score_UC=3.58854]
6	39599744	39599745	3	1.2135	+	[score_CL=1.2135;score_E=59.6209;score_B=46.4772;score_UC=1.2135]
6	39599745	39599746	3	2.22717	+	[score_CL=2.22717;score_E=55.8331;score_B=47.547;score_UC=2.22717]
6	39599799	39599800	3	0.826357	+	[score_CL=0.826357;score_E=49.1054;score_B=40.1702;score_UC=0.826357]
6	39599817	39599818	3	2.71759	+	[score_CL=2.71759;score_E=46.841;score_B=39.5781;score_UC=2.71759]
6	39599818	39599819	3	0.533457	+	[score_CL=0.533457;score_E=52.5442;score_B=37.1728;score_UC=0.533457]
6	39599867	39599868	3	3.21519	+	[score_CL=3.21519;score_E=38.8546;score_B=31.4227;score_UC=3.21519]
6	39599868	39599869	3	2.20452	+	[score_CL=2.20452;score_E=41.9401;score_B=30.2565;score_UC=2.20452]
6	39599878	39599879	3	4.54773	+	[score_CL=4.54773;score_E=48.4426;score_B=52.0062;score_UC=4.54773]
6	39599879	39599880	3	25.7832	+	[score_CL=25.7832;score_E=44.6333;score_B=70.4133;score_UC=25.7832]
6	39599880	39599881	3	6.28535	+	[score_CL=6.28535;score_E=46.5441;score_B=52.7957;score_UC=6.28535]
6	39601067	39601068	3	6.56294	+	[score_CL=6.56294;score_E=66.2415;score_B=63.2411;score_UC=6.56294]
6	39601068	39601069	3	6.51143	+	[score_CL=6.51143;score_E=66.337;score_B=63.2208;score_UC=6.51143]
6	39601085	39601086	3	0.130142	+	[score_CL=0.130142;score_E=59.9776;score_B=48.9486;score_UC=0.130142]
6	39601094	39601095	3	1.03226	+	[score_CL=1.03226;score_E=61.9469;score_B=49.5349;score_UC=1.03226]
6	39601095	39601096	3	1.25136	+	[score_CL=1.25136;score_E=64.1876;score_B=49.7698;score_UC=1.25136]
6	39601096	39601097	3	1.35504	+	[score_CL=1.35504;score_E=81.0628;score_B=66.6461;score_UC=1.35504]
6	39601097	39601098	3	18.5626	+	[score_CL=18.5626;score_E=79.5059;score_B=98.0685;score_UC=18.5626]
6	39601098	39601099	3	30.5143	+	[score_CL=30.5143;score_E=89.4103;score_B=119.925;score_UC=30.5143]
6	39601099	39601100	3	14.0409	+	[score_CL=14.0409;score_E=88.3917;score_B=102.405;score_UC=14.0409]
6	39601100	39601101	3	12.1275	+	[score_CL=12.1275;score_E=84.1619;score_B=86.6496;score_UC=12.1275]
6	39601101	39601102	3	13.2722	+	[score_CL=13.2722;score_E=71.3059;score_B=79.0149;score_UC=13.2722]
6	39601102	39601103	3	2.43723	+	[score_CL=2.43723;score_E=72.6222;score_B=61.2659;score_UC=2.43723]
6	39601106	39601107	3	4.58078	+	[score_CL=4.58078;score_E=62.6523;score_B=55.6374;score_UC=4.58078]
6	39601107	39601108	3	5.98848	+	[score_CL=5.98848;score_E=60.3254;score_B=56.8179;score_UC=5.98848]
6	39601671	39601672	3	5.11479	+	[score_CL=5.11479;score_E=73.704;score_B=68.8942;score_UC=5.11479]
6	39601672	39601673	3	4.08366	+	[score_CL=4.08366;score_E=75.7949;score_B=67.9219;score_UC=4.08366]
6	39601684	39601685	3	4.21684	+	[score_CL=4.21684;score_E=78.7356;score_B=70.8369;score_UC=4.21684]
6	39601685	39601686	3	8.1326	+	[score_CL=8.1326;score_E=73.3395;score_B=74.6643;score_UC=8.1326]
6	39601690	39601691	3	6.98197	+	[score_CL=6.98197;score_E=68.5362;score_B=71.4978;score_UC=6.98197]
6	39601803	39601804	3	3.1475	+	[score_CL=3.1475;score_E=43.4677;score_B=38.8535;score_UC=3.1475]
6	39601946	39601947	3	1.90635	+	[score_CL=1.90635;score_E=45.1198;score_B=38.12;score_UC=1.90635]
6	39603289	39603290	3	2.16018	+	[score_CL=2.16018;score_E=25.9231;score_B=21.7113;score_UC=2.16018]
6	39603294	39603295	3	9.34607	+	[score_CL=9.34607;score_E=25.8638;score_B=34.7983;score_UC=9.34607]
6	39603299	39603300	3	2.49369	+	[score_CL=2.49369;score_E=30.3904;score_B=26.385;score_UC=2.49369]
6	39603300	39603301	3	6.71274	+	[score_CL=6.71274;score_E=29.6604;score_B=35.3987;score_UC=6.71274]
6	39603301	39603302	3	10.6625	+	[score_CL=10.6625;score_E=29.5752;score_B=39.2993;score_UC=10.6625]
6	39919671	39919672	3	2.99253	+	[score_CL=2.99253;score_E=51.5169;score_B=41.3907;score_UC=2.99253]
6	39919672	39919673	3	4.61932	+	[score_CL=4.61932;score_E=58.1955;score_B=47.9574;score_UC=4.61932]
6	39919673	39919674	3	9.1324	+	[score_CL=9.1324;score_E=66.1075;score_B=63.7716;score_UC=9.1324]
6	39919674	39919675	3	16.737	+	[score_CL=16.737;score_E=60.475;score_B=72.4637;score_UC=16.737]
6	39919675	39919676	3	6.55898	+	[score_CL=6.55898;score_E=61.732;score_B=58.5926;score_UC=6.55898]
6	39919678	39919679	3	5.99792	+	[score_CL=5.99792;score_E=52.7242;score_B=48.4467;score_UC=5.99792]
6	39919679	39919680	3	7.39645	+	[score_CL=7.39645;score_E=65.0534;score_B=58.4844;score_UC=7.39645]
6	39919680	39919681	3	13.9038	+	[score_CL=13.9038;score_E=59.6127;score_B=65.918;score_UC=13.9038]
6	39919681	39919682	3	7.2653	+	[score_CL=7.2653;score_E=64.4853;score_B=57.9013;score_UC=7.2653]
6	39919682	39919683	3	5.40441	+	[score_CL=5.40441;score_E=58.8242;score_B=48.399;score_UC=5.40441]
6	39919683	39919684	3	5.45613	+	[score_CL=5.45613;score_E=54.4013;score_B=46.0061;score_UC=5.45613]
6	39919684	39919685	3	3.43096	+	[score_CL=3.43096;score_E=53.3642;score_B=43.0358;score_UC=3.43096]
6	39919685	39919686	3	0.445954	+	[score_CL=0.445954;score_E=52.7865;score_B=37.8932;score_UC=0.445954]
6	40069329	40069330	3	1.17857	+	[score_CL=1.17857;score_E=4.66344;score_B=5.8852;score_UC=1.17857]
6	40069330	40069331	3	4.72814	+	[score_CL=9.68201;score_E=4.72814;score_B=12.9903;score_UC=4.72814]
6	40069346	40069347	3	6.38564	+	[score_CL=6.38564;score_E=13.8001;score_B=19.5298;score_UC=6.38564]
6	40069361	40069362	3	1.37922	+	[score_CL=1.37922;score_E=12.4641;score_B=11.1521;score_UC=1.37922]
6	40069362	40069363	3	4.00936	+	[score_CL=4.00936;score_E=12.404;score_B=13.4812;score_UC=4.00936]
6	40069378	40069379	3	0.541205	+	[score_CL=0.541205;score_E=6.72446;score_B=1.3612;score_UC=0.541205]
6	40247805	40247806	3	0.931247	+	[score_CL=0.931247;score_E=30.9317;score_B=22.5974;score_UC=0.931247]
6	40247874	40247875	3	10.5892	+	[score_CL=10.5892;score_E=37.265;score_B=43.8055;score_UC=10.5892]
6	40247875	40247876	3	3.94294	+	[score_CL=3.94294;score_E=40.8896;score_B=37.1653;score_UC=3.94294]
6	40247982	40247983	3	3.07374	+	[score_CL=3.07374;score_E=51.9126;score_B=41.7456;score_UC=3.07374]
6	40247983	40247984	3	10.9146	+	[score_CL=10.9146;score_E=48.8188;score_B=51.4358;score_UC=10.9146]
6	40247984	40247985	3	7.05007	+	[score_CL=7.05007;score_E=50.4593;score_B=47.5119;score_UC=7.05007]
6	40247985	40247986	3	0.0170514	+	[score_CL=0.0170514;score_E=50.4633;score_B=34.8219;score_UC=0.0170514]
6	40248000	40248001	3	12.5793	+	[score_CL=12.5793;score_E=55.6694;score_B=66.2599;score_UC=12.5793]
6	40248001	40248002	3	18.9402	+	[score_CL=18.9402;score_E=55.0138;score_B=72.6986;score_UC=18.9402]
6	40248002	40248003	3	4.34309	+	[score_CL=4.34309;score_E=57.5339;score_B=51.2359;score_UC=4.34309]
6	40251121	40251122	3	0.899464	+	[score_CL=0.899464;score_E=44.5558;score_B=29.745;score_UC=0.899464]
6	40251122	40251123	3	2.52338	+	[score_CL=2.52338;score_E=38.6633;score_B=31.398;score_UC=2.52338]
6	40251182	40251183	3	3.08165	+	[score_CL=3.08165;score_E=33.9789;score_B=29.2658;score_UC=3.08165]
6	40251537	40251538	3	0.371062	+	[score_CL=0.371062;score_E=59.4449;score_B=44.3705;score_UC=0.371062]
6	40251538	40251539	3	4.73767	+	[score_CL=4.73767;score_E=56.3954;score_B=49.2575;score_UC=4.73767]
6	40251539	40251540	3	4.8022	+	[score_CL=4.8022;score_E=56.0885;score_B=49.0939;score_UC=4.8022]
6	40251540	40251541	3	0.450792	+	[score_CL=0.450792;score_E=58.7764;score_B=43.8293;score_UC=0.450792]
6	40251900	40251901	3	3.4645	+	[score_CL=3.4645;score_E=35.5827;score_B=31.4065;score_UC=3.4645]
6	40252422	40252423	3	0.0835474	+	[score_CL=0.0835474;score_E=55.7671;score_B=40.2381;score_UC=0.0835474]
6	40252423	40252424	3	4.98508	+	[score_CL=4.98508;score_E=62.9169;score_B=55.8036;score_UC=4.98508]
6	40252424	40252425	3	14.9304	+	[score_CL=14.9304;score_E=64.9439;score_B=73.9511;score_UC=14.9304]
6	40252425	40252426	3	13.4003	+	[score_CL=13.4003;score_E=67.9795;score_B=73.3644;score_UC=13.4003]
6	40252426	40252427	3	6.29066	+	[score_CL=6.29066;score_E=60.7245;score_B=56.9495;score_UC=6.29066]
6	40252432	40252433	3	4.22006	+	[score_CL=4.22006;score_E=57.8964;score_B=50.0021;score_UC=4.22006]
6	40252433	40252434	3	8.27612	+	[score_CL=8.27612;score_E=64.3765;score_B=60.5885;score_UC=8.27612]
6	40252434	40252435	3	11.6972	+	[score_CL=11.6972;score_E=70.5681;score_B=72.2448;score_UC=11.6972]
6	40252435	40252436	3	13.7286	+	[score_CL=13.7286;score_E=73.3244;score_B=79.0106;score_UC=13.7286]
6	40252436	40252437	3	12.8866	+	[score_CL=12.8866;score_E=65.0165;score_B=72.0974;score_UC=12.8866]
6	40252437	40252438	3	2.27603	+	[score_CL=2.27603;score_E=67.3161;score_B=53.384;score_UC=2.27603]
6	40252438	40252439	3	1.51174	+	[score_CL=1.51174;score_E=54.6943;score_B=42.2334;score_UC=1.51174]
6	40253032	40253033	3	8.42166	+	[score_CL=8.42166;score_E=25.7014;score_B=33.3632;score_UC=8.42166]
6	40253033	40253034	3	6.63641	+	[score_CL=6.63641;score_E=25.7144;score_B=31.6061;score_UC=6.63641]
6	40253034	40253035	3	2.24119	+	[score_CL=2.24119;score_E=25.9586;score_B=24.8127;score_UC=2.24119]
6	40253083	40253084	3	0.433462	+	[score_CL=0.433462;score_E=6.44056;score_B=1.31084;score_UC=0.433462]
6	40253084	40253085	3	0.795569	+	[score_CL=0.864169;score_E=6.41636;score_B=1.28136;score_UC=0.795569]
6	40253895	40253896	3	1.22571	+	[score_CL=1.22571;score_E=38.8695;score_B=30.6277;score_UC=1.22571]
6	40254554	40254555	3	0.741833	+	[score_CL=0.741833;score_E=64.0536;score_B=50.3651;score_UC=0.741833]
6	40254555	40254556	3	1.49999	+	[score_CL=1.49999;score_E=62.4763;score_B=51.1666;score_UC=1.49999]
6	40254556	40254557	3	0.828319	+	[score_CL=0.828319;score_E=64.0757;score_B=50.4809;score_UC=0.828319]
6	40254559	40254560	3	1.30548	+	[score_CL=1.30548;score_E=65.572;score_B=52.291;score_UC=1.30548]
6	40254560	40254561	3	3.05227	+	[score_CL=3.05227;score_E=67.4454;score_B=55.7175;score_UC=3.05227]
6	40254561	40254562	3	4.70694	+	[score_CL=4.70694;score_E=72.5911;score_B=62.4808;score_UC=4.70694]
6	40254562	40254563	3	9.50129	+	[score_CL=9.50129;score_E=63.5429;score_B=67.0925;score_UC=9.50129]
6	40254579	40254580	3	5.47073	+	[score_CL=5.47073;score_E=60.0349;score_B=55.8405;score_UC=5.47073]
6	40254580	40254581	3	4.27806	+	[score_CL=4.27806;score_E=61.9096;score_B=54.3603;score_UC=4.27806]
6	40481093	40481094	3	0.611124	+	[score_CL=0.611124;score_E=28.8675;score_B=19.4975;score_UC=0.611124]
6	40782568	40782569	3	0.599144	+	[score_CL=0.599144;score_E=54.7993;score_B=40.1923;score_UC=0.599144]
6	40782569	40782570	3	3.16431	+	[score_CL=3.16431;score_E=49.167;score_B=42.9219;score_UC=3.16431]
6	40782577	40782578	3	7.85029	+	[score_CL=7.85029;score_E=48.6132;score_B=53.1065;score_UC=7.85029]
6	40782581	40782582	3	0.648953	+	[score_CL=0.648953;score_E=58.8578;score_B=44.2188;score_UC=0.648953]
6	40782582	40782583	3	6.32271	+	[score_CL=6.32271;score_E=53.0377;score_B=49.847;score_UC=6.32271]
6	40782583	40782584	3	3.95121	+	[score_CL=3.95121;score_E=65.813;score_B=52.0467;score_UC=3.95121]
6	40782584	40782585	3	8.61502	+	[score_CL=8.61502;score_E=52.5742;score_B=53.8601;score_UC=8.61502]
6	40782585	40782586	3	0.892151	+	[score_CL=0.892151;score_E=60.0963;score_B=45.6398;score_UC=0.892151]
6	42280791	42280792	3	0.631244	+	[score_CL=0.631244;score_E=43.9577;score_B=29.905;score_UC=0.631244]
6	42280792	42280793	3	1.62775	+	[score_CL=1.62775;score_E=42.7882;score_B=31.1583;score_UC=1.62775]
6	42280793	42280794	3	1.31525	+	[score_CL=1.31525;score_E=48.6583;score_B=31.7289;score_UC=1.31525]
6	42280794	42280795	3	2.11263	+	[score_CL=2.11263;score_E=45.627;score_B=32.7429;score_UC=2.11263]
6	42280795	42280796	3	2.36161	+	[score_CL=2.36161;score_E=43.925;score_B=33.1545;score_UC=2.36161]
6	42280796	42280797	3	0.790139	+	[score_CL=0.790139;score_E=49.0178;score_B=31.749;score_UC=0.790139]
6	42280797	42280798	3	0.820224	+	[score_CL=0.820224;score_E=43.405;score_B=30.6536;score_UC=0.820224]
6	42281275	42281276	3	1.34582	+	[score_CL=1.34582;score_E=55.6468;score_B=46.1882;score_UC=1.34582]
6	42281276	42281277	3	0.445523	+	[score_CL=0.445523;score_E=59.7362;score_B=45.4906;score_UC=0.445523]
6	42281409	42281410	3	4.17863	+	[score_CL=4.17863;score_E=113.594;score_B=105.706;score_UC=4.17863]
6	42281410	42281411	3	6.24111	+	[score_CL=6.24111;score_E=119.054;score_B=111.217;score_UC=6.24111]
6	42281411	42281412	3	7.89968	+	[score_CL=7.89968;score_E=117.734;score_B=113.448;score_UC=7.89968]
6	42281412	42281413	3	4.32902	+	[score_CL=4.32902;score_E=116.863;score_B=109.193;score_UC=4.32902]
6	42281416	42281417	3	10.3889	+	[score_CL=10.3889;score_E=116.834;score_B=121.321;score_UC=10.3889]
6	42281417	42281418	3	6.97557	+	[score_CL=6.97557;score_E=121.539;score_B=118.427;score_UC=6.97557]
6	42281418	42281419	3	0.0387871	+	[score_CL=0.0387871;score_E=124.599;score_B=106.859;score_UC=0.0387871]
6	42281424	42281425	3	1.65505	+	[score_CL=1.65505;score_E=119.874;score_B=107.279;score_UC=1.65505]
6	42281425	42281426	3	2.86756	+	[score_CL=2.86756;score_E=116.247;score_B=108.941;score_UC=2.86756]
6	42281486	42281487	3	0.064539	+	[score_CL=0.064539;score_E=127.574;score_B=117.406;score_UC=0.064539]
6	42281509	42281510	3	1.24181	+	[score_CL=1.24181;score_E=136.798;score_B=123.167;score_UC=1.24181]
6	42281510	42281511	3	8.29824	+	[score_CL=8.29824;score_E=131.662;score_B=130.898;score_UC=8.29824]
6	42281511	42281512	3	5.84627	+	[score_CL=5.84627;score_E=138.034;score_B=128.756;score_UC=5.84627]
6	42281512	42281513	3	4.99587	+	[score_CL=4.99587;score_E=130.299;score_B=124.197;score_UC=4.99587]
6	42281518	42281519	3	26.5114	+	[score_CL=26.5114;score_E=133.133;score_B=159.644;score_UC=26.5114]
6	42281519	42281520	3	11.207	+	[score_CL=11.207;score_E=142.126;score_B=152.829;score_UC=11.207]
6	42281520	42281521	3	1.5411	+	[score_CL=1.5411;score_E=135.998;score_B=122.576;score_UC=1.5411]
6	42281544	42281545	3	2.03283	+	[score_CL=2.03283;score_E=107.489;score_B=100.727;score_UC=2.03283]
6	42281678	42281679	3	4.64603	+	[score_CL=4.64603;score_E=67.3281;score_B=64.5211;score_UC=4.64603]
6	42281679	42281680	3	0.718764	+	[score_CL=0.718764;score_E=75.0726;score_B=60.5736;score_UC=0.718764]
6	42281682	42281683	3	9.11318	+	[score_CL=9.11318;score_E=76.3007;score_B=78.1382;score_UC=9.11318]
6	42281683	42281684	3	10.2162	+	[score_CL=10.2162;score_E=76.2818;score_B=79.1968;score_UC=10.2162]
6	42281684	42281685	3	0.825539	+	[score_CL=0.825539;score_E=80.3501;score_B=66.0104;score_UC=0.825539]
6	42281686	42281687	3	21.5953	+	[score_CL=21.5953;score_E=78.3099;score_B=99.8999;score_UC=21.5953]
6	42281687	42281688	3	12.5527	+	[score_CL=12.5527;score_E=103.055;score_B=108.956;score_UC=12.5527]
6	42281688	42281689	3	18.3601	+	[score_CL=18.3601;score_E=84.5029;score_B=99.7273;score_UC=18.3601]
6	42281689	42281690	3	6.37822	+	[score_CL=6.37822;score_E=98.186;score_B=89.6305;score_UC=6.37822]
6	42281690	42281691	3	14.1798	+	[score_CL=14.1798;score_E=82.2351;score_B=89.1458;score_UC=14.1798]
6	42281691	42281692	3	10.5028	+	[score_CL=10.5028;score_E=99.8605;score_B=101.794;score_UC=10.5028]
6	42281692	42281693	3	23.1411	+	[score_CL=23.1411;score_E=91.0687;score_B=113.985;score_UC=23.1411]
6	42281693	42281694	3	15.4737	+	[score_CL=15.4737;score_E=84.1628;score_B=99.5901;score_UC=15.4737]
6	42281695	42281696	3	0.867149	+	[score_CL=0.867149;score_E=76.0255;score_B=61.7508;score_UC=0.867149]
6	42281696	42281697	3	7.16678	+	[score_CL=7.16678;score_E=70.1116;score_B=68.1927;score_UC=7.16678]
6	42281697	42281698	3	4.34218	+	[score_CL=4.34218;score_E=76.2875;score_B=65.3173;score_UC=4.34218]
6	42281698	42281699	3	3.13657	+	[score_CL=3.13657;score_E=70.8351;score_B=60.815;score_UC=3.13657]
6	42771503	42771504	3	5.88248	+	[score_CL=5.88248;score_E=34.5564;score_B=33.7055;score_UC=5.88248]
6	42771504	42771505	3	7.1929	+	[score_CL=7.1929;score_E=34.3541;score_B=35.0123;score_UC=7.1929]
6	43127833	43127834	3	3.40474	+	[score_CL=3.40474;score_E=37.8781;score_B=36.8299;score_UC=3.40474]
6	43127834	43127835	3	14.8029	+	[score_CL=14.8029;score_E=37.0941;score_B=49.8068;score_UC=14.8029]
6	43127835	43127836	3	6.83507	+	[score_CL=6.83507;score_E=37.7666;score_B=41.9642;score_UC=6.83507]
6	43127836	43127837	3	3.43867	+	[score_CL=3.43867;score_E=37.9;score_B=29.1117;score_UC=3.43867]
6	43336249	43336250	3	71.7488	+	[score_CL=142.36;score_E=71.7488;score_B=214.108;score_UC=71.7488]
6	43336250	43336251	3	91.0761	+	[score_CL=708.396;score_E=91.0761;score_B=799.472;score_UC=91.0761]
6	43336251	43336252	3	91.1782	+	[score_CL=708.396;score_E=91.1782;score_B=799.575;score_UC=91.1782]
6	43336252	43336253	3	91.2721	+	[score_CL=221.711;score_E=91.2721;score_B=312.983;score_UC=91.2721]
6	43336253	43336254	3	88.5734	+	[score_CL=214.272;score_E=88.5734;score_B=302.845;score_UC=88.5734]
6	43336254	43336255	3	17.7986	+	[score_CL=17.7986;score_E=91.4409;score_B=109.239;score_UC=17.7986]
6	43336255	43336256	3	89.8762	+	[score_CL=132.961;score_E=89.8762;score_B=222.837;score_UC=89.8762]
6	43336256	43336257	3	91.5841	+	[score_CL=302.08;score_E=91.5841;score_B=393.664;score_UC=91.5841]
6	43336257	43336258	3	91.646	+	[score_CL=426.393;score_E=91.646;score_B=518.039;score_UC=91.646]
6	43336258	43336259	3	91.7014	+	[score_CL=485.894;score_E=91.7014;score_B=577.595;score_UC=91.7014]
6	43336259	43336260	3	91.7503	+	[score_CL=339.793;score_E=91.7503;score_B=431.544;score_UC=91.7503]
6	43336260	43336261	3	91.7896	+	[score_CL=323.718;score_E=91.7896;score_B=415.507;score_UC=91.7896]
6	43336261	43336262	3	71.3072	+	[score_CL=236.231;score_E=71.3072;score_B=307.538;score_UC=71.3072]
6	43336264	43336265	3	72.6708	+	[score_CL=572.692;score_E=72.6708;score_B=645.363;score_UC=72.6708]
6	43336265	43336266	3	71.384	+	[score_CL=708.396;score_E=71.384;score_B=779.78;score_UC=71.384]
6	43336267	43336268	3	72.6796	+	[score_CL=150.623;score_E=72.6796;score_B=223.303;score_UC=72.6796]
6	43336268	43336269	3	64.5918	+	[score_CL=64.5918;score_E=71.373;score_B=135.965;score_UC=64.5918]
6	43336277	43336278	3	59.4367	+	[score_CL=59.4367;score_E=72.2876;score_B=131.724;score_UC=59.4367]
6	43336278	43336279	3	91.4345	+	[score_CL=201.493;score_E=91.4345;score_B=292.927;score_UC=91.4345]
6	43336279	43336280	3	91.3547	+	[score_CL=517.808;score_E=91.3547;score_B=609.162;score_UC=91.3547]
6	43336280	43336281	3	91.2674	+	[score_CL=708.396;score_E=91.2674;score_B=799.664;score_UC=91.2674]
6	43336281	43336282	3	91.174	+	[score_CL=702.955;score_E=91.174;score_B=794.129;score_UC=91.174]
6	43336282	43336283	3	91.0745	+	[score_CL=706.599;score_E=91.0745;score_B=797.674;score_UC=91.0745]
6	43336283	43336284	3	90.9689	+	[score_CL=600.547;score_E=90.9689;score_B=691.516;score_UC=90.9689]
6	43336284	43336285	3	90.8573	+	[score_CL=708.396;score_E=90.8573;score_B=799.254;score_UC=90.8573]
6	43336285	43336286	3	90.7398	+	[score_CL=444.463;score_E=90.7398;score_B=535.203;score_UC=90.7398]
6	43336286	43336287	3	90.6165	+	[score_CL=462.369;score_E=90.6165;score_B=552.985;score_UC=90.6165]
6	43336287	43336288	3	90.4735	+	[score_CL=708.396;score_E=90.4735;score_B=798.87;score_UC=90.4735]
6	43336288	43336289	3	69.831	+	[score_CL=553.768;score_E=69.831;score_B=623.599;score_UC=69.831]
6	43336302	43336303	3	68.6846	+	[score_CL=134.17;score_E=68.6846;score_B=202.855;score_UC=68.6846]
6	43336303	43336304	3	66.049	+	[score_CL=66.049;score_E=87.6541;score_B=153.703;score_UC=66.049]
6	43336304	43336305	3	86.6203	+	[score_CL=86.6203;score_E=87.4817;score_B=174.102;score_UC=86.6203]
6	43336305	43336306	3	87.2625	+	[score_CL=219.639;score_E=87.2625;score_B=306.901;score_UC=87.2625]
6	43336306	43336307	3	86.649	+	[score_CL=327.526;score_E=86.649;score_B=414.175;score_UC=86.649]
6	43336307	43336308	3	66.2905	+	[score_CL=183.777;score_E=66.2905;score_B=250.067;score_UC=66.2905]
6	43336309	43336310	3	67.1229	+	[score_CL=194.459;score_E=67.1229;score_B=261.582;score_UC=67.1229]
6	43336310	43336311	3	85.1098	+	[score_CL=503.945;score_E=85.1098;score_B=589.054;score_UC=85.1098]
6	43336311	43336312	3	24.724	+	[score_CL=24.724;score_E=65.3439;score_B=90.0678;score_UC=24.724]
6	44175551	44175552	3	1.73369	+	[score_CL=1.73369;score_E=61.6125;score_B=51.7301;score_UC=1.73369]
6	44175552	44175553	3	1.36123	+	[score_CL=1.36123;score_E=63.7086;score_B=51.4764;score_UC=1.36123]
6	44175555	44175556	3	0.49658	+	[score_CL=0.49658;score_E=71.4132;score_B=56.5207;score_UC=0.49658]
6	44175556	44175557	3	7.59137	+	[score_CL=7.59137;score_E=76.4998;score_B=74.3679;score_UC=7.59137]
6	44175557	44175558	3	16.0038	+	[score_CL=16.0038;score_E=74.3403;score_B=84.8191;score_UC=16.0038]
6	44175558	44175559	3	7.28012	+	[score_CL=7.28012;score_E=81.0394;score_B=74.5437;score_UC=7.28012]
6	44175559	44175560	3	5.36912	+	[score_CL=5.36912;score_E=68.3793;score_B=61.91;score_UC=5.36912]
6	44175560	44175561	3	0.421871	+	[score_CL=0.421871;score_E=69.3392;score_B=54.3364;score_UC=0.421871]
6	44175562	44175563	3	10.9449	+	[score_CL=10.9449;score_E=68.4799;score_B=74.0281;score_UC=10.9449]
6	44175563	44175564	3	9.06388	+	[score_CL=9.06388;score_E=72.879;score_B=72.143;score_UC=9.06388]
6	44175564	44175565	3	2.475	+	[score_CL=2.475;score_E=71.2446;score_B=59.915;score_UC=2.475]
6	44175568	44175569	3	10.7671	+	[score_CL=10.7671;score_E=68.8182;score_B=73.9961;score_UC=10.7671]
6	44175569	44175570	3	10.006	+	[score_CL=10.006;score_E=88.8975;score_B=87.5696;score_UC=10.006]
6	44175570	44175571	3	19.8891	+	[score_CL=19.8891;score_E=69.4266;score_B=89.2441;score_UC=19.8891]
6	44175571	44175572	3	0.448722	+	[score_CL=0.448722;score_E=77.5081;score_B=67.6854;score_UC=0.448722]
6	44792928	44792929	3	155.463	+	[score_CL=708.396;score_E=155.463;score_B=863.859;score_UC=155.463]
6	44792929	44792930	3	107.603	+	[score_CL=107.603;score_E=154.721;score_B=262.325;score_UC=107.603]
6	44792933	44792934	3	158.048	+	[score_CL=300.992;score_E=158.048;score_B=459.041;score_UC=158.048]
6	44792934	44792935	3	177.727	+	[score_CL=533.256;score_E=177.727;score_B=710.983;score_UC=177.727]
6	44792935	44792936	3	178.162	+	[score_CL=708.396;score_E=178.162;score_B=886.559;score_UC=178.162]
6	44792936	44792937	3	178.576	+	[score_CL=708.396;score_E=178.576;score_B=886.972;score_UC=178.576]
6	44792937	44792938	3	178.968	+	[score_CL=708.396;score_E=178.968;score_B=887.365;score_UC=178.968]
6	44792938	44792939	3	179.339	+	[score_CL=708.396;score_E=179.339;score_B=887.736;score_UC=179.339]
6	44792939	44792940	3	179.688	+	[score_CL=708.396;score_E=179.688;score_B=888.085;score_UC=179.688]
6	44792940	44792941	3	180.015	+	[score_CL=708.396;score_E=180.015;score_B=888.412;score_UC=180.015]
6	44792941	44792942	3	180.32	+	[score_CL=708.396;score_E=180.32;score_B=888.717;score_UC=180.32]
6	44792942	44792943	3	161.593	+	[score_CL=161.593;score_E=180.603;score_B=342.195;score_UC=161.593]
6	44792943	44792944	3	160.342	+	[score_CL=318.68;score_E=160.342;score_B=479.022;score_UC=160.342]
6	44792957	44792958	3	115.654	+	[score_CL=115.654;score_E=142.373;score_B=258.027;score_UC=115.654]
6	44792966	44792967	3	161.368	+	[score_CL=416.82;score_E=161.368;score_B=578.188;score_UC=161.368]
6	44792967	44792968	3	180.314	+	[score_CL=219.235;score_E=180.314;score_B=399.549;score_UC=180.314]
6	44792968	44792969	3	159.495	+	[score_CL=708.396;score_E=159.495;score_B=867.891;score_UC=159.495]
6	44792976	44792977	3	28.5085	+	[score_CL=28.5085;score_E=151.116;score_B=179.624;score_UC=28.5085]
6	44792977	44792978	3	13.9388	+	[score_CL=13.9388;score_E=176.452;score_B=190.39;score_UC=13.9388]
6	44792978	44792979	3	170.674	+	[score_CL=708.396;score_E=170.674;score_B=879.071;score_UC=170.674]
6	44792979	44792980	3	175.458	+	[score_CL=708.396;score_E=175.458;score_B=883.855;score_UC=175.458]
6	44792980	44792981	3	174.936	+	[score_CL=708.396;score_E=174.936;score_B=883.333;score_UC=174.936]
6	44792981	44792982	3	174.398	+	[score_CL=652.793;score_E=174.398;score_B=827.191;score_UC=174.398]
6	44792982	44792983	3	153.323	+	[score_CL=463.31;score_E=153.323;score_B=616.633;score_UC=153.323]
6	44792985	44792986	3	152.868	+	[score_CL=581.283;score_E=152.868;score_B=734.151;score_UC=152.868]
6	44792986	44792987	3	171.478	+	[score_CL=708.396;score_E=171.478;score_B=879.874;score_UC=171.478]
6	44792987	44792988	3	170.851	+	[score_CL=708.396;score_E=170.851;score_B=879.248;score_UC=170.851]
6	44792988	44792989	3	170.212	+	[score_CL=326.485;score_E=170.212;score_B=496.697;score_UC=170.212]
6	44792989	44792990	3	149.038	+	[score_CL=708.396;score_E=149.038;score_B=857.434;score_UC=149.038]
6	44792994	44792995	3	126.383	+	[score_CL=350.231;score_E=126.383;score_B=476.614;score_UC=126.383]
6	44792998	44792999	3	143.984	+	[score_CL=400.246;score_E=143.984;score_B=544.23;score_UC=143.984]
6	44792999	44793000	3	162.457	+	[score_CL=708.396;score_E=162.457;score_B=870.853;score_UC=162.457]
6	44793000	44793001	3	161.7	+	[score_CL=708.396;score_E=161.7;score_B=870.097;score_UC=161.7]
6	44793001	44793002	3	140.416	+	[score_CL=708.396;score_E=140.416;score_B=848.813;score_UC=140.416]
6	44793007	44793008	3	64.003	+	[score_CL=64.003;score_E=116.518;score_B=180.521;score_UC=64.003]
6	44793042	44793043	3	91.538	+	[score_CL=217.802;score_E=91.538;score_B=309.34;score_UC=91.538]
6	44793104	44793105	3	112.616	+	[score_CL=708.396;score_E=112.616;score_B=821.012;score_UC=112.616]
6	44793105	44793106	3	132.255	+	[score_CL=708.396;score_E=132.255;score_B=840.651;score_UC=132.255]
6	44793106	44793107	3	132.674	+	[score_CL=708.396;score_E=132.674;score_B=841.071;score_UC=132.674]
6	44793107	44793108	3	133.097	+	[score_CL=708.396;score_E=133.097;score_B=841.494;score_UC=133.097]
6	44793108	44793109	3	133.523	+	[score_CL=663.421;score_E=133.523;score_B=796.944;score_UC=133.523]
6	44793109	44793110	3	133.951	+	[score_CL=273.559;score_E=133.951;score_B=407.51;score_UC=133.951]
6	44793110	44793111	3	113.859	+	[score_CL=708.396;score_E=113.859;score_B=822.255;score_UC=113.859]
6	44793152	44793153	3	90.2738	+	[score_CL=90.2738;score_E=130.796;score_B=221.07;score_UC=90.2738]
6	44793153	44793154	3	150.282	+	[score_CL=708.396;score_E=150.282;score_B=858.678;score_UC=150.282]
6	44793154	44793155	3	150.538	+	[score_CL=708.396;score_E=150.538;score_B=858.935;score_UC=150.538]
6	44793155	44793156	3	130.267	+	[score_CL=258.96;score_E=130.267;score_B=389.227;score_UC=130.267]
6	44793193	44793194	3	115.664	+	[score_CL=370.504;score_E=115.664;score_B=486.168;score_UC=115.664]
6	44793200	44793201	3	2.72148	+	[score_CL=2.72148;score_E=135.765;score_B=138.55;score_UC=2.72148]
6	44793201	44793202	3	138.447	+	[score_CL=705.234;score_E=138.447;score_B=843.681;score_UC=138.447]
6	44793202	44793203	3	154.772	+	[score_CL=708.396;score_E=154.772;score_B=863.168;score_UC=154.772]
6	44793203	44793204	3	134.126	+	[score_CL=529.005;score_E=134.126;score_B=663.131;score_UC=134.126]
6	44793213	44793214	3	112.989	+	[score_CL=175.71;score_E=112.989;score_B=288.698;score_UC=112.989]
6	44793249	44793250	3	70.8126	+	[score_CL=70.8126;score_E=116.018;score_B=186.83;score_UC=70.8126]
6	44793250	44793251	3	51.8102	+	[score_CL=51.8102;score_E=134.547;score_B=186.357;score_UC=51.8102]
6	44793251	44793252	3	34.4355	+	[score_CL=34.4355;score_E=113.324;score_B=147.76;score_UC=34.4355]
6	45085193	45085194	3	0.944109	+	[score_CL=0.944109;score_E=74.0566;score_B=59.8358;score_UC=0.944109]
6	45085194	45085195	3	6.826	+	[score_CL=6.826;score_E=70.9217;score_B=67.3057;score_UC=6.826]
6	45085195	45085196	3	6.09286	+	[score_CL=6.09286;score_E=84.263;score_B=74.834;score_UC=6.09286]
6	45085196	45085197	3	12.8957	+	[score_CL=12.8957;score_E=84.5193;score_B=88.945;score_UC=12.8957]
6	45085197	45085198	3	14.2772	+	[score_CL=14.2772;score_E=81.5925;score_B=89.8471;score_UC=14.2772]
6	45085198	45085199	3	4.17693	+	[score_CL=4.17693;score_E=82.8117;score_B=72.6474;score_UC=4.17693]
6	45085199	45085200	3	1.99637	+	[score_CL=1.99637;score_E=74.7362;score_B=60.4944;score_UC=1.99637]
6	45085200	45085201	3	1.28421	+	[score_CL=1.28421;score_E=70.7915;score_B=57.9976;score_UC=1.28421]
6	45085220	45085221	3	10.4503	+	[score_CL=10.4503;score_E=78.8538;score_B=82.7489;score_UC=10.4503]
6	45085221	45085222	3	9.33395	+	[score_CL=9.33395;score_E=84.8823;score_B=82.3997;score_UC=9.33395]
6	45085222	45085223	3	5.54942	+	[score_CL=5.54942;score_E=81.6289;score_B=73.6048;score_UC=5.54942]
6	45085223	45085224	3	2.7249	+	[score_CL=2.7249;score_E=76.9872;score_B=66.1981;score_UC=2.7249]
6	45085236	45085237	3	0.69825	+	[score_CL=0.69825;score_E=66.9245;score_B=57.7738;score_UC=0.69825]
6	45085251	45085252	3	0.0196498	+	[score_CL=0.0196498;score_E=70.8774;score_B=55.2618;score_UC=0.0196498]
6	45085252	45085253	3	4.41355	+	[score_CL=4.41355;score_E=68.2773;score_B=60.4056;score_UC=4.41355]
6	45085253	45085254	3	5.18483	+	[score_CL=5.18483;score_E=65.6606;score_B=60.7255;score_UC=5.18483]
6	45325086	45325087	3	4.50904	+	[score_CL=6.10192;score_E=4.50904;score_B=10.6113;score_UC=4.50904]
6	45325087	45325088	3	4.50914	+	[score_CL=15.3006;score_E=4.50914;score_B=18.754;score_UC=4.50914]
6	45325088	45325089	3	2.63797	+	[score_CL=2.63797;score_E=4.50708;score_B=7.14753;score_UC=2.63797]
6	45325090	45325091	3	4.51053	+	[score_CL=12.6934;score_E=4.51053;score_B=15.3175;score_UC=4.51053]
6	45460735	45460736	3	0.310248	+	[score_CL=0.310248;score_E=44.026;score_B=29.2313;score_UC=0.310248]
6	45460736	45460737	3	1.81062	+	[score_CL=1.81062;score_E=47.3191;score_B=33.6907;score_UC=1.81062]
6	45460737	45460738	3	4.78984	+	[score_CL=4.78984;score_E=50.3022;score_B=41.5527;score_UC=4.78984]
6	45460738	45460739	3	9.16644	+	[score_CL=9.16644;score_E=55.3564;score_B=52.9541;score_UC=9.16644]
6	45460739	45460740	3	12.3531	+	[score_CL=12.3531;score_E=63.9341;score_B=66.9081;score_UC=12.3531]
6	45460740	45460741	3	16.5255	+	[score_CL=16.5255;score_E=70.5918;score_B=82.6354;score_UC=16.5255]
6	45460741	45460742	3	20.6764	+	[score_CL=20.6764;score_E=68.0034;score_B=87.4604;score_UC=20.6764]
6	45460742	45460743	3	13.2902	+	[score_CL=13.2902;score_E=59.8474;score_B=69.4003;score_UC=13.2902]
6	45460743	45460744	3	2.24477	+	[score_CL=2.24477;score_E=58.7254;score_B=43.3654;score_UC=2.24477]
6	45460744	45460745	3	2.20373	+	[score_CL=2.20373;score_E=43.7156;score_B=32.4114;score_UC=2.20373]
6	45460745	45460746	3	0.368757	+	[score_CL=0.368757;score_E=45.2425;score_B=30.4172;score_UC=0.368757]
6	45460747	45460748	3	3.59585	+	[score_CL=3.59585;score_E=38.791;score_B=35.0584;score_UC=3.59585]
6	45460749	45460750	3	4.92038	+	[score_CL=4.92038;score_E=51.0056;score_B=44.4927;score_UC=4.92038]
6	45460750	45460751	3	11.1634	+	[score_CL=11.1634;score_E=52.0377;score_B=53.6103;score_UC=11.1634]
6	45460751	45460752	3	8.18326	+	[score_CL=8.18326;score_E=58.423;score_B=53.0771;score_UC=8.18326]
6	45460752	45460753	3	8.18542	+	[score_CL=8.18542;score_E=60.0149;score_B=54.6814;score_UC=8.18542]
6	45460753	45460754	3	12.7367	+	[score_CL=12.7367;score_E=51.2662;score_B=56.6001;score_UC=12.7367]
6	45460754	45460755	3	4.04608	+	[score_CL=4.04608;score_E=69.7456;score_B=56.1276;score_UC=4.04608]
6	45460755	45460756	3	14.866	+	[score_CL=14.866;score_E=50.1192;score_B=59.8332;score_UC=14.866]
6	45460756	45460757	3	6.99959	+	[score_CL=6.99959;score_E=54.0088;score_B=51.7592;score_UC=6.99959]
6	45460759	45460760	3	8.28204	+	[score_CL=8.28204;score_E=41.7222;score_B=44.7398;score_UC=8.28204]
6	45460760	45460761	3	2.31243	+	[score_CL=2.31243;score_E=54.1528;score_B=38.9568;score_UC=2.31243]
6	45460761	45460762	3	2.26433	+	[score_CL=2.26433;score_E=44.2513;score_B=32.9897;score_UC=2.26433]
6	45460762	45460763	3	0.427431	+	[score_CL=0.427431;score_E=45.6489;score_B=30.9109;score_UC=0.427431]
6	45893791	45893792	3	40.1714	+	[score_CL=112.508;score_E=40.1714;score_B=152.679;score_UC=40.1714]
6	45893792	45893793	3	40.1714	+	[score_CL=119.529;score_E=40.1714;score_B=159.7;score_UC=40.1714]
6	45893793	45893794	3	6.7072	+	[score_CL=6.7072;score_E=40.3368;score_B=47.0443;score_UC=6.7072]
6	46027344	46027345	3	4.38304	+	[score_CL=4.38304;score_E=49.4499;score_B=41.9325;score_UC=4.38304]
6	46027345	46027346	3	12.0309	+	[score_CL=12.0309;score_E=46.3046;score_B=50.4487;score_UC=12.0309]
6	46027346	46027347	3	5.76313	+	[score_CL=5.76313;score_E=52.1434;score_B=43.9993;score_UC=5.76313]
6	46027347	46027348	3	3.44578	+	[score_CL=3.44578;score_E=59.809;score_B=45.0753;score_UC=3.44578]
6	46027348	46027349	3	13.9113	+	[score_CL=13.9113;score_E=49.4153;score_B=57.5381;score_UC=13.9113]
6	46027349	46027350	3	9.85864	+	[score_CL=9.85864;score_E=59.3218;score_B=60.7286;score_UC=9.85864]
6	46027350	46027351	3	12.8013	+	[score_CL=12.8013;score_E=45.8741;score_B=55.0975;score_UC=12.8013]
6	46027354	46027355	3	7.91222	+	[score_CL=7.91222;score_E=41.2461;score_B=41.3346;score_UC=7.91222]
6	46027355	46027356	3	5.22693	+	[score_CL=5.22693;score_E=50.6479;score_B=39.8936;score_UC=5.22693]
6	46027356	46027357	3	5.767	+	[score_CL=5.767;score_E=45.6815;score_B=37.384;score_UC=5.767]
6	46027357	46027358	3	4.22572	+	[score_CL=4.22572;score_E=42.743;score_B=35.0217;score_UC=4.22572]
6	46822201	46822202	3	4.73251	+	[score_CL=4.73251;score_E=60.3873;score_B=55.748;score_UC=4.73251]
6	46822202	46822203	3	21.5793	+	[score_CL=21.5793;score_E=65.2544;score_B=86.8291;score_UC=21.5793]
6	46822203	46822204	3	25.0191	+	[score_CL=25.0191;score_E=78.5631;score_B=103.582;score_UC=25.0191]
6	46822204	46822205	3	21.4972	+	[score_CL=21.4972;score_E=79.7709;score_B=101.268;score_UC=21.4972]
6	46822205	46822206	3	25.047	+	[score_CL=25.047;score_E=79.6877;score_B=104.735;score_UC=25.047]
6	46822206	46822207	3	25.033	+	[score_CL=25.033;score_E=79.7983;score_B=104.831;score_UC=25.033]
6	46822207	46822208	3	26.7869	+	[score_CL=26.7869;score_E=74.2357;score_B=101.023;score_UC=26.7869]
6	46822208	46822209	3	14.9786	+	[score_CL=14.9786;score_E=63.8947;score_B=78.7385;score_UC=14.9786]
6	46822209	46822210	3	4.60364	+	[score_CL=4.60364;score_E=56.1513;score_B=49.051;score_UC=4.60364]
6	46831044	46831045	3	0.834226	+	[score_CL=0.834226;score_E=46.8886;score_B=32.8369;score_UC=0.834226]
6	46831045	46831046	3	2.50153	+	[score_CL=2.50153;score_E=56.5354;score_B=43.8726;score_UC=2.50153]
6	46831046	46831047	3	11.944	+	[score_CL=11.944;score_E=62.6497;score_B=68.656;score_UC=11.944]
6	46831047	46831048	3	20.8248	+	[score_CL=20.8248;score_E=59.498;score_B=79.1454;score_UC=20.8248]
6	46831048	46831049	3	7.37365	+	[score_CL=7.37365;score_E=59.1719;score_B=59.4524;score_UC=7.37365]
6	46898948	46898949	3	0.147742	+	[score_CL=0.147742;score_E=31.5023;score_B=19.249;score_UC=0.147742]
6	46898949	46898950	3	0.222511	+	[score_CL=0.222511;score_E=30.0255;score_B=19.265;score_UC=0.222511]
6	46898955	46898956	3	0.361291	+	[score_CL=0.361291;score_E=27.5435;score_B=19.0918;score_UC=0.361291]
6	47044893	47044894	3	7.26318	+	[score_CL=7.26318;score_E=29.1222;score_B=36.205;score_UC=7.26318]
6	47044894	47044895	3	12.5945	+	[score_CL=12.5945;score_E=29.1202;score_B=41.7146;score_UC=12.5945]
6	47044895	47044896	3	13.1087	+	[score_CL=13.1087;score_E=29.1203;score_B=42.2284;score_UC=13.1087]
6	47044896	47044897	3	4.00297	+	[score_CL=4.00297;score_E=29.3476;score_B=32.7007;score_UC=4.00297]
6	47044897	47044898	3	2.78644	+	[score_CL=2.78644;score_E=29.4542;score_B=22.9087;score_UC=2.78644]
6	47044904	47044905	3	0.890089	+	[score_CL=0.890089;score_E=23.329;score_B=20.4452;score_UC=0.890089]
6	47044905	47044906	3	3.94574	+	[score_CL=3.94574;score_E=22.8083;score_B=24.6899;score_UC=3.94574]
6	47044906	47044907	3	4.96263	+	[score_CL=4.96263;score_E=22.7318;score_B=27.6031;score_UC=4.96263]
6	47044907	47044908	3	16.1257	+	[score_CL=16.1257;score_E=22.6391;score_B=38.763;score_UC=16.1257]
6	47044908	47044909	3	1.24463	+	[score_CL=1.24463;score_E=22.6411;score_B=23.8874;score_UC=1.24463]
6	47045930	47045931	3	3.56218	+	[score_CL=3.56218;score_E=55.8712;score_B=49.1408;score_UC=3.56218]
6	47045931	47045932	3	21.2925	+	[score_CL=21.2925;score_E=55.766;score_B=76.8627;score_UC=21.2925]
6	47045932	47045933	3	17.0668	+	[score_CL=17.0668;score_E=66.1261;score_B=83.1929;score_UC=17.0668]
6	47045933	47045934	3	31.3752	+	[score_CL=31.3752;score_E=60.8322;score_B=92.2073;score_UC=31.3752]
6	47045934	47045935	3	8.6031	+	[score_CL=8.6031;score_E=75.07;score_B=83.6732;score_UC=8.6031]
6	47045935	47045936	3	31.1643	+	[score_CL=31.1643;score_E=59.9406;score_B=91.1049;score_UC=31.1643]
6	47045936	47045937	3	28.8746	+	[score_CL=28.8746;score_E=59.6483;score_B=88.5229;score_UC=28.8746]
6	47045937	47045938	3	6.32589	+	[score_CL=6.32589;score_E=61.9159;score_B=62.9311;score_UC=6.32589]
6	47045938	47045939	3	6.91103	+	[score_CL=6.91103;score_E=46.4414;score_B=40.0837;score_UC=6.91103]
6	47045939	47045940	3	4.35413	+	[score_CL=4.35413;score_E=54.3777;score_B=41.3913;score_UC=4.35413]
6	47045940	47045941	3	9.25046	+	[score_CL=9.25046;score_E=50.4818;score_B=48.5548;score_UC=9.25046]
6	47045941	47045942	3	10.4684	+	[score_CL=10.4684;score_E=52.4333;score_B=51.8065;score_UC=10.4684]
6	47045942	47045943	3	7.59406	+	[score_CL=7.59406;score_E=46.5804;score_B=45.1037;score_UC=7.59406]
6	47045988	47045989	3	0.867287	+	[score_CL=0.867287;score_E=43.8794;score_B=29.413;score_UC=0.867287]
6	47045989	47045990	3	4.9272	+	[score_CL=4.9272;score_E=40.6875;score_B=33.8973;score_UC=4.9272]
6	47045990	47045991	3	4.49882	+	[score_CL=4.49882;score_E=44.8404;score_B=33.7607;score_UC=4.49882]
6	47045991	47045992	3	4.0708	+	[score_CL=4.0708;score_E=39.966;score_B=32.3182;score_UC=4.0708]
6	47046058	47046059	3	3.18978	+	[score_CL=3.18978;score_E=28.9562;score_B=26.9575;score_UC=3.18978]
6	47046059	47046060	3	6.67263	+	[score_CL=6.67263;score_E=28.6328;score_B=30.3721;score_UC=6.67263]
6	47046060	47046061	3	1.32264	+	[score_CL=1.32264;score_E=29.6436;score_B=24.848;score_UC=1.32264]
6	47046225	47046226	3	0.624775	+	[score_CL=0.624775;score_E=92.6721;score_B=78.1879;score_UC=0.624775]
6	47046226	47046227	3	2.40332	+	[score_CL=2.40332;score_E=90.2478;score_B=80.6933;score_UC=2.40332]
6	47046227	47046228	3	1.58367	+	[score_CL=1.58367;score_E=98.8167;score_B=81.5018;score_UC=1.58367]
6	47046228	47046229	3	2.62763	+	[score_CL=2.62763;score_E=96.6671;score_B=83.7856;score_UC=2.62763]
6	47046229	47046230	3	3.93132	+	[score_CL=3.93132;score_E=91.7028;score_B=85.7089;score_UC=3.93132]
6	47046264	47046265	3	0.672578	+	[score_CL=0.672578;score_E=117.598;score_B=103.014;score_UC=0.672578]
6	47046265	47046266	3	12.335	+	[score_CL=12.335;score_E=113.385;score_B=120.614;score_UC=12.335]
6	47046266	47046267	3	11.3692	+	[score_CL=11.3692;score_E=122.844;score_B=123.825;score_UC=11.3692]
6	47046267	47046268	3	9.61433	+	[score_CL=9.61433;score_E=123.62;score_B=121.08;score_UC=9.61433]
6	47046268	47046269	3	11.3924	+	[score_CL=11.3924;score_E=111.186;score_B=116.802;score_UC=11.3924]
6	47046269	47046270	3	0.245872	+	[score_CL=0.245872;score_E=116.588;score_B=101.333;score_UC=0.245872]
6	47046274	47046275	3	6.43915	+	[score_CL=6.43915;score_E=120.291;score_B=120.733;score_UC=6.43915]
6	47046275	47046276	3	24.1249	+	[score_CL=24.1249;score_E=117.608;score_B=141.665;score_UC=24.1249]
6	47046276	47046277	3	11.6101	+	[score_CL=11.6101;score_E=125.898;score_B=132.379;score_UC=11.6101]
6	47046277	47046278	3	7.37667	+	[score_CL=7.37667;score_E=111.567;score_B=109.168;score_UC=7.37667]
6	47046278	47046279	3	0.198228	+	[score_CL=0.198228;score_E=110.731;score_B=95.3661;score_UC=0.198228]
6	47046523	47046524	3	2.71783	+	[score_CL=2.71783;score_E=58.3755;score_B=47.5149;score_UC=2.71783]
6	47046524	47046525	3	8.83172	+	[score_CL=8.83172;score_E=59.1186;score_B=57.7156;score_UC=8.83172]
6	47046525	47046526	3	9.62704	+	[score_CL=9.62704;score_E=62.6567;score_B=60.3061;score_UC=9.62704]
6	47046526	47046527	3	7.30304	+	[score_CL=7.30304;score_E=61.3836;score_B=54.9695;score_UC=7.30304]
6	47046527	47046528	3	5.23995	+	[score_CL=5.23995;score_E=64.9804;score_B=53.765;score_UC=5.23995]
6	47046528	47046529	3	10.0555	+	[score_CL=10.0555;score_E=51.8207;score_B=55.6767;score_UC=10.0555]
6	47046770	47046771	3	15.2958	+	[score_CL=15.2958;score_E=196.899;score_B=212.089;score_UC=15.2958]
6	47046771	47046772	3	2.06168	+	[score_CL=2.06168;score_E=213.542;score_B=201.838;score_UC=2.06168]
6	47046773	47046774	3	3.82398	+	[score_CL=3.82398;score_E=217.217;score_B=216.624;score_UC=3.82398]
6	47046774	47046775	3	26.8814	+	[score_CL=26.8814;score_E=201.201;score_B=228.082;score_UC=26.8814]
6	47046787	47046788	3	2.46895	+	[score_CL=2.46895;score_E=205.877;score_B=197.562;score_UC=2.46895]
6	47046788	47046789	3	1.6825	+	[score_CL=1.6825;score_E=229.272;score_B=212.561;score_UC=1.6825]
6	47046789	47046790	3	17.2948	+	[score_CL=17.2948;score_E=226.442;score_B=243.737;score_UC=17.2948]
6	47046790	47046791	3	46.4065	+	[score_CL=46.4065;score_E=242.024;score_B=288.431;score_UC=46.4065]
6	47046791	47046792	3	78.6915	+	[score_CL=78.6915;score_E=244.286;score_B=322.978;score_UC=78.6915]
6	47046792	47046793	3	23.3788	+	[score_CL=23.3788;score_E=224.053;score_B=247.431;score_UC=23.3788]
6	47046814	47046815	3	16.8733	+	[score_CL=16.8733;score_E=225.028;score_B=241.901;score_UC=16.8733]
6	47046815	47046816	3	112.852	+	[score_CL=112.852;score_E=241.563;score_B=354.415;score_UC=112.852]
6	47046816	47046817	3	122.904	+	[score_CL=122.904;score_E=243.739;score_B=366.643;score_UC=122.904]
6	47046817	47046818	3	92.5641	+	[score_CL=92.5641;score_E=243.457;score_B=336.021;score_UC=92.5641]
6	47046818	47046819	3	60.4695	+	[score_CL=60.4695;score_E=243.157;score_B=303.626;score_UC=60.4695]
6	47046819	47046820	3	51.9126	+	[score_CL=51.9126;score_E=242.838;score_B=294.751;score_UC=51.9126]
6	47046820	47046821	3	27.4936	+	[score_CL=27.4936;score_E=242.505;score_B=269.999;score_UC=27.4936]
6	47046821	47046822	3	39.3362	+	[score_CL=39.3362;score_E=221.636;score_B=260.972;score_UC=39.3362]
6	47046823	47046824	3	32.204	+	[score_CL=32.204;score_E=222.112;score_B=254.316;score_UC=32.204]
6	47046824	47046825	3	23.0886	+	[score_CL=23.0886;score_E=241.009;score_B=264.098;score_UC=23.0886]
6	47046825	47046826	3	40.3354	+	[score_CL=40.3354;score_E=220.056;score_B=260.391;score_UC=40.3354]
6	47046833	47046834	3	4.90999	+	[score_CL=4.90999;score_E=217.605;score_B=222.518;score_UC=4.90999]
6	47046834	47046835	3	36.356	+	[score_CL=36.356;score_E=221.999;score_B=258.355;score_UC=36.356]
6	47046835	47046836	3	65.6835	+	[score_CL=65.6835;score_E=235.772;score_B=301.455;score_UC=65.6835]
6	47046836	47046837	3	111.634	+	[score_CL=111.634;score_E=235.23;score_B=346.864;score_UC=111.634]
6	47046837	47046838	3	53.603	+	[score_CL=53.603;score_E=224.341;score_B=277.944;score_UC=53.603]
6	47046838	47046839	3	10.1833	+	[score_CL=10.1833;score_E=215.452;score_B=225.636;score_UC=10.1833]
6	47046839	47046840	3	1.68384	+	[score_CL=1.68384;score_E=216.365;score_B=198.167;score_UC=1.68384]
6	47046840	47046841	3	5.2418	+	[score_CL=5.2418;score_E=195.117;score_B=192.797;score_UC=5.2418]
6	47046919	47046920	3	16.6726	+	[score_CL=16.6726;score_E=181.672;score_B=198.344;score_UC=16.6726]
6	47046920	47046921	3	48.9692	+	[score_CL=48.9692;score_E=198.101;score_B=247.07;score_UC=48.9692]
6	47046921	47046922	3	44.2715	+	[score_CL=44.2715;score_E=200.555;score_B=244.826;score_UC=44.2715]
6	47046922	47046923	3	61.1386	+	[score_CL=61.1386;score_E=200.381;score_B=261.52;score_UC=61.1386]
6	47046923	47046924	3	67.7158	+	[score_CL=67.7158;score_E=200.204;score_B=267.92;score_UC=67.7158]
6	47046924	47046925	3	76.4408	+	[score_CL=76.4408;score_E=200.024;score_B=276.465;score_UC=76.4408]
6	47046925	47046926	3	100.985	+	[score_CL=100.985;score_E=199.781;score_B=300.766;score_UC=100.985]
6	47046926	47046927	3	23.3304	+	[score_CL=23.3304;score_E=199.65;score_B=222.981;score_UC=23.3304]
6	47046927	47046928	3	29.6488	+	[score_CL=29.6488;score_E=199.441;score_B=229.089;score_UC=29.6488]
6	47046928	47046929	3	36.0623	+	[score_CL=36.0623;score_E=184.993;score_B=221.055;score_UC=36.0623]
6	47046929	47046930	3	6.25448	+	[score_CL=6.25448;score_E=178.532;score_B=184.788;score_UC=6.25448]
6	47047092	47047093	3	69.6965	+	[score_CL=69.6965;score_E=167.097;score_B=236.794;score_UC=69.6965]
6	47047093	47047094	3	72.9824	+	[score_CL=72.9824;score_E=186.393;score_B=259.375;score_UC=72.9824]
6	47047094	47047095	3	60.5369	+	[score_CL=60.5369;score_E=186.39;score_B=246.927;score_UC=60.5369]
6	47047095	47047096	3	23.381	+	[score_CL=23.381;score_E=186.48;score_B=209.861;score_UC=23.381]
6	47047096	47047097	3	66.7702	+	[score_CL=66.7702;score_E=186.479;score_B=253.249;score_UC=66.7702]
6	47047097	47047098	3	49.5909	+	[score_CL=49.5909;score_E=186.489;score_B=236.08;score_UC=49.5909]
6	47047098	47047099	3	30.4923	+	[score_CL=30.4923;score_E=186.463;score_B=216.955;score_UC=30.4923]
6	47047099	47047100	3	49.8345	+	[score_CL=49.8345;score_E=181.698;score_B=231.532;score_UC=49.8345]
6	47047100	47047101	3	15.8113	+	[score_CL=15.8113;score_E=165.835;score_B=181.647;score_UC=15.8113]
6	47047110	47047111	3	4.13799	+	[score_CL=4.13799;score_E=156.164;score_B=148.096;score_UC=4.13799]
6	47047111	47047112	3	9.80691	+	[score_CL=9.80691;score_E=169.253;score_B=179.06;score_UC=9.80691]
6	47047112	47047113	3	43.2744	+	[score_CL=43.2744;score_E=170.346;score_B=213.621;score_UC=43.2744]
6	47047113	47047114	3	16.2768	+	[score_CL=16.2768;score_E=163.195;score_B=179.471;score_UC=16.2768]
6	47047211	47047212	3	125.393	+	[score_CL=125.393;score_E=136.466;score_B=261.859;score_UC=125.393]
6	47047212	47047213	3	66.8306	+	[score_CL=66.8306;score_E=155.698;score_B=222.529;score_UC=66.8306]
6	47047213	47047214	3	31.4023	+	[score_CL=31.4023;score_E=142.632;score_B=174.034;score_UC=31.4023]
6	47047214	47047215	3	7.44939	+	[score_CL=7.44939;score_E=135.181;score_B=142.598;score_UC=7.44939]
6	47047218	47047219	3	15.9296	+	[score_CL=15.9296;score_E=136.462;score_B=152.391;score_UC=15.9296]
6	47047219	47047220	3	40.052	+	[score_CL=40.052;score_E=149.198;score_B=189.25;score_UC=40.052]
6	47047220	47047221	3	17.5183	+	[score_CL=17.5183;score_E=155.529;score_B=173.047;score_UC=17.5183]
6	47047221	47047222	3	36.2069	+	[score_CL=36.2069;score_E=153.597;score_B=189.804;score_UC=36.2069]
6	47047222	47047223	3	38.3157	+	[score_CL=38.3157;score_E=152.454;score_B=190.77;score_UC=38.3157]
6	47047223	47047224	3	17.6312	+	[score_CL=17.6312;score_E=148.224;score_B=165.855;score_UC=17.6312]
6	47047224	47047225	3	13.4295	+	[score_CL=13.4295;score_E=140.413;score_B=145.8;score_UC=13.4295]
6	47047225	47047226	3	7.4852	+	[score_CL=7.4852;score_E=145.697;score_B=138.922;score_UC=7.4852]
6	47047226	47047227	3	16.6836	+	[score_CL=16.6836;score_E=123.066;score_B=139.115;score_UC=16.6836]
6	47047228	47047229	3	2.0804	+	[score_CL=2.0804;score_E=118.197;score_B=108.391;score_UC=2.0804]
6	47047229	47047230	3	1.69167	+	[score_CL=1.69167;score_E=122.103;score_B=107.898;score_UC=1.69167]
6	47047230	47047231	3	1.29465	+	[score_CL=1.29465;score_E=119.305;score_B=106.928;score_UC=1.29465]
6	47047283	47047284	3	5.89427	+	[score_CL=5.89427;score_E=104.957;score_B=100.709;score_UC=5.89427]
6	47047284	47047285	3	19.082	+	[score_CL=19.082;score_E=102.251;score_B=119.017;score_UC=19.082]
6	47047285	47047286	3	11.4529	+	[score_CL=11.4529;score_E=118.153;score_B=119.918;score_UC=11.4529]
6	47047286	47047287	3	15.6206	+	[score_CL=15.6206;score_E=114.178;score_B=124.074;score_UC=15.6206]
6	47047287	47047288	3	19.9004	+	[score_CL=19.9004;score_E=110.402;score_B=128.31;score_UC=19.9004]
6	47047288	47047289	3	12.3803	+	[score_CL=12.3803;score_E=100.414;score_B=109.847;score_UC=12.3803]
6	47298623	47298624	3	0.507289	+	[score_CL=0.507289;score_E=54.369;score_B=39.4936;score_UC=0.507289]
6	47298624	47298625	3	8.02987	+	[score_CL=8.02987;score_E=63.0372;score_B=62.5929;score_UC=8.02987]
6	47298625	47298626	3	20.7092	+	[score_CL=20.7092;score_E=65.274;score_B=84.6766;score_UC=20.7092]
6	47298626	47298627	3	14.9344	+	[score_CL=14.9344;score_E=72.2683;score_B=82.0578;score_UC=14.9344]
6	47298627	47298628	3	10.7432	+	[score_CL=10.7432;score_E=57.7886;score_B=62.7647;score_UC=10.7432]
6	47298630	47298631	3	0.196049	+	[score_CL=0.196049;score_E=51.581;score_B=36.2626;score_UC=0.196049]
6	47298631	47298632	3	3.74247	+	[score_CL=3.74247;score_E=44.2374;score_B=39.9763;score_UC=3.74247]
6	47298634	47298635	3	7.50893	+	[score_CL=7.50893;score_E=44.4452;score_B=47.9364;score_UC=7.50893]
6	47298641	47298642	3	4.10642	+	[score_CL=4.10642;score_E=44.7956;score_B=42.065;score_UC=4.10642]
6	47298790	47298791	3	1.86547	+	[score_CL=1.86547;score_E=176.593;score_B=178.603;score_UC=1.86547]
6	47298791	47298792	3	41.6742	+	[score_CL=41.6742;score_E=180.592;score_B=222.266;score_UC=41.6742]
6	47298792	47298793	3	57.6869	+	[score_CL=57.6869;score_E=199.82;score_B=257.507;score_UC=57.6869]
6	47298793	47298794	3	43.5078	+	[score_CL=43.5078;score_E=201.858;score_B=245.366;score_UC=43.5078]
6	47298794	47298795	3	46.7183	+	[score_CL=46.7183;score_E=201.68;score_B=248.398;score_UC=46.7183]
6	47298795	47298796	3	18.3924	+	[score_CL=18.3924;score_E=185.489;score_B=203.881;score_UC=18.3924]
6	47298855	47298856	3	0.56169	+	[score_CL=0.56169;score_E=322.83;score_B=313.437;score_UC=0.56169]
6	47298867	47298868	3	14.8159	+	[score_CL=14.8159;score_E=361.139;score_B=374.235;score_UC=14.8159]
6	47298868	47298869	3	16.7808	+	[score_CL=16.7808;score_E=360.444;score_B=376.724;score_UC=16.7808]
6	47298872	47298873	3	8.52151	+	[score_CL=8.52151;score_E=370.272;score_B=378.794;score_UC=8.52151]
6	47298873	47298874	3	37.8554	+	[score_CL=37.8554;score_E=379.578;score_B=417.434;score_UC=37.8554]
6	47298874	47298875	3	60.1954	+	[score_CL=60.1954;score_E=390.966;score_B=451.162;score_UC=60.1954]
6	47298875	47298876	3	68.4522	+	[score_CL=68.4522;score_E=371.035;score_B=439.487;score_UC=68.4522]
6	47298878	47298879	3	18.3906	+	[score_CL=18.3906;score_E=360.72;score_B=378.998;score_UC=18.3906]
6	47298879	47298880	3	7.72385	+	[score_CL=7.72385;score_E=371.283;score_B=370.758;score_UC=7.72385]
6	47298885	47298886	3	8.13489	+	[score_CL=8.13489;score_E=352.294;score_B=357.555;score_UC=8.13489]
6	47298887	47298888	3	0.863246	+	[score_CL=0.863246;score_E=363.768;score_B=349.485;score_UC=0.863246]
6	47298888	47298889	3	8.34309	+	[score_CL=8.34309;score_E=372.277;score_B=380.614;score_UC=8.34309]
6	47298889	47298890	3	34.8761	+	[score_CL=34.8761;score_E=378.636;score_B=413.512;score_UC=34.8761]
6	47298890	47298891	3	66.684	+	[score_CL=66.684;score_E=388.657;score_B=455.341;score_UC=66.684]
6	47298891	47298892	3	75.6953	+	[score_CL=75.6953;score_E=367.19;score_B=442.885;score_UC=75.6953]
6	47298893	47298894	3	6.71839	+	[score_CL=6.71839;score_E=366.338;score_B=373.058;score_UC=6.71839]
6	47298894	47298895	3	45.5304	+	[score_CL=45.5304;score_E=371.856;score_B=417.387;score_UC=45.5304]
6	47298895	47298896	3	33.5572	+	[score_CL=33.5572;score_E=373.478;score_B=407.035;score_UC=33.5572]
6	47298896	47298897	3	10.9206	+	[score_CL=10.9206;score_E=381.72;score_B=392.64;score_UC=10.9206]
6	47298897	47298898	3	48.82	+	[score_CL=48.82;score_E=351.461;score_B=400.281;score_UC=48.82]
6	47298905	47298906	3	30.3498	+	[score_CL=30.3498;score_E=327.241;score_B=357.591;score_UC=30.3498]
6	47299033	47299034	3	0.561072	+	[score_CL=0.561072;score_E=295.358;score_B=285.974;score_UC=0.561072]
6	47299035	47299036	3	6.54159	+	[score_CL=6.54159;score_E=320.163;score_B=320.958;score_UC=6.54159]
6	47299036	47299037	3	24.3062	+	[score_CL=24.3062;score_E=328.844;score_B=353.15;score_UC=24.3062]
6	47299037	47299038	3	44.3043	+	[score_CL=44.3043;score_E=337.308;score_B=381.613;score_UC=44.3043]
6	47299038	47299039	3	14.2091	+	[score_CL=14.2091;score_E=345.375;score_B=359.584;score_UC=14.2091]
6	47299039	47299040	3	21.4379	+	[score_CL=21.4379;score_E=322.227;score_B=343.658;score_UC=21.4379]
6	47299044	47299045	3	2.06557	+	[score_CL=2.06557;score_E=317.88;score_B=311.179;score_UC=2.06557]
6	47299052	47299053	3	50.5507	+	[score_CL=50.5507;score_E=352.23;score_B=402.781;score_UC=50.5507]
6	47299053	47299054	3	85.297	+	[score_CL=85.297;score_E=372.971;score_B=458.268;score_UC=85.297]
6	47299054	47299055	3	107.718	+	[score_CL=107.718;score_E=374.437;score_B=482.155;score_UC=107.718]
6	47299055	47299056	3	39.7736	+	[score_CL=39.7736;score_E=355.986;score_B=395.759;score_UC=39.7736]
6	47299057	47299058	3	14.0505	+	[score_CL=14.0505;score_E=359.914;score_B=373.965;score_UC=14.0505]
6	47299058	47299059	3	69.4068	+	[score_CL=69.4068;score_E=354.015;score_B=423.422;score_UC=69.4068]
6	47299063	47299064	3	51.979	+	[score_CL=51.979;score_E=365.698;score_B=417.677;score_UC=51.979]
6	47299064	47299065	3	68.0523	+	[score_CL=68.0523;score_E=385.756;score_B=453.808;score_UC=68.0523]
6	47299065	47299066	3	57.5666	+	[score_CL=57.5666;score_E=371.998;score_B=429.565;score_UC=57.5666]
6	47299066	47299067	3	6.00164	+	[score_CL=6.00164;score_E=385.122;score_B=391.126;score_UC=6.00164]
6	47299067	47299068	3	18.1399	+	[score_CL=18.1399;score_E=374.576;score_B=392.487;score_UC=18.1399]
6	47299068	47299069	3	25.0658	+	[score_CL=25.0658;score_E=386.102;score_B=411.152;score_UC=25.0658]
6	47299069	47299070	3	20.2249	+	[score_CL=20.2249;score_E=368.306;score_B=388.531;score_UC=20.2249]
6	47299082	47299083	3	4.18044	+	[score_CL=4.18044;score_E=346.219;score_B=343.635;score_UC=4.18044]
6	47299340	47299341	3	9.1349	+	[score_CL=9.1349;score_E=227.17;score_B=233.875;score_UC=9.1349]
6	47299346	47299347	3	14.541	+	[score_CL=14.541;score_E=256.571;score_B=268.792;score_UC=14.541]
6	47299347	47299348	3	14.0256	+	[score_CL=14.0256;score_E=263.693;score_B=271.055;score_UC=14.0256]
6	47299348	47299349	3	4.73699	+	[score_CL=4.73699;score_E=282.128;score_B=272.725;score_UC=4.73699]
6	47299349	47299350	3	22.2587	+	[score_CL=22.2587;score_E=270.906;score_B=292.982;score_UC=22.2587]
6	47299350	47299351	3	17.5809	+	[score_CL=17.5809;score_E=269.745;score_B=287.312;score_UC=17.5809]
6	47299353	47299354	3	7.44523	+	[score_CL=7.44523;score_E=276.145;score_B=278.322;score_UC=7.44523]
6	47299354	47299355	3	24.0272	+	[score_CL=24.0272;score_E=269.098;score_B=293.098;score_UC=24.0272]
6	47299355	47299356	3	4.55302	+	[score_CL=4.55302;score_E=298.128;score_B=296.332;score_UC=4.55302]
6	47299356	47299357	3	24.168	+	[score_CL=24.168;score_E=284.65;score_B=308.818;score_UC=24.168]
6	47299357	47299358	3	55.3945	+	[score_CL=55.3945;score_E=279.835;score_B=335.23;score_UC=55.3945]
6	47299359	47299360	3	23.2691	+	[score_CL=23.2691;score_E=267.415;score_B=290.683;score_UC=23.2691]
6	47299360	47299361	3	5.13492	+	[score_CL=5.13492;score_E=282.09;score_B=280.889;score_UC=5.13492]
6	47299363	47299364	3	2.33441	+	[score_CL=2.33441;score_E=264.297;score_B=257.729;score_UC=2.33441]
6	47299455	47299456	3	12.5846	+	[score_CL=12.5846;score_E=162.492;score_B=174.898;score_UC=12.5846]
6	47299460	47299461	3	7.93058	+	[score_CL=7.93058;score_E=172.236;score_B=171.743;score_UC=7.93058]
6	47299461	47299462	3	10.0817	+	[score_CL=10.0817;score_E=170.008;score_B=173.882;score_UC=10.0817]
6	47299465	47299466	3	12.9494	+	[score_CL=12.9494;score_E=162.59;score_B=175.368;score_UC=12.9494]
6	47299467	47299468	3	12.4518	+	[score_CL=12.4518;score_E=183.35;score_B=195.772;score_UC=12.4518]
6	47299468	47299469	3	28.2503	+	[score_CL=28.2503;score_E=195.62;score_B=223.87;score_UC=28.2503]
6	47299469	47299470	3	25.139	+	[score_CL=25.139;score_E=182.074;score_B=207.213;score_UC=25.139]
6	47299554	47299555	3	6.34915	+	[score_CL=6.34915;score_E=151.228;score_B=152.532;score_UC=6.34915]
6	47299560	47299561	3	9.26195	+	[score_CL=9.26195;score_E=144.783;score_B=150.973;score_UC=9.26195]
6	47299561	47299562	3	1.04662	+	[score_CL=1.04662;score_E=155.58;score_B=141.607;score_UC=1.04662]
6	47299609	47299610	3	0.101763	+	[score_CL=0.101763;score_E=98.2008;score_B=87.89;score_UC=0.101763]
6	47301881	47301882	3	4.92679	+	[score_CL=4.92679;score_E=20.916;score_B=25.4291;score_UC=4.92679]
6	47301882	47301883	3	6.79205	+	[score_CL=6.79205;score_E=20.8916;score_B=26.6699;score_UC=6.79205]
6	47301883	47301884	3	5.26659	+	[score_CL=5.26659;score_E=20.883;score_B=23.7221;score_UC=5.26659]
6	47301884	47301885	3	4.54916	+	[score_CL=4.54916;score_E=20.8651;score_B=19.7694;score_UC=4.54916]
6	47301885	47301886	3	3.78139	+	[score_CL=3.78139;score_E=20.7133;score_B=16.5918;score_UC=3.78139]
6	47301886	47301887	3	0.845941	+	[score_CL=0.845941;score_E=20.6305;score_B=11.5309;score_UC=0.845941]
6	47302193	47302194	3	2.48587	+	[score_CL=2.48587;score_E=35.0978;score_B=27.2627;score_UC=2.48587]
6	47302194	47302195	3	6.53391	+	[score_CL=6.53391;score_E=34.1553;score_B=33.1214;score_UC=6.53391]
6	47302195	47302196	3	6.81605	+	[score_CL=6.81605;score_E=33.9581;score_B=33.3765;score_UC=6.81605]
6	47302196	47302197	3	0.835633	+	[score_CL=0.835633;score_E=36.2102;score_B=25.8922;score_UC=0.835633]
6	47302491	47302492	3	0.579269	+	[score_CL=0.579269;score_E=53.7435;score_B=41.3388;score_UC=0.579269]
6	47302492	47302493	3	0.602138	+	[score_CL=0.602138;score_E=53.8319;score_B=41.4793;score_UC=0.602138]
6	47302501	47302502	3	6.59251	+	[score_CL=6.59251;score_E=69.429;score_B=66.346;score_UC=6.59251]
6	47302502	47302503	3	17.9316	+	[score_CL=17.9316;score_E=77.4512;score_B=92.2161;score_UC=17.9316]
6	47302503	47302504	3	19.9676	+	[score_CL=19.9676;score_E=78.6371;score_B=96.8631;score_UC=19.9676]
6	47302504	47302505	3	9.59761	+	[score_CL=9.59761;score_E=71.2362;score_B=74.1698;score_UC=9.59761]
6	47302505	47302506	3	0.619037	+	[score_CL=0.619037;score_E=67.7494;score_B=50.6545;score_UC=0.619037]
6	47302506	47302507	3	0.447226	+	[score_CL=0.447226;score_E=54.9601;score_B=41.9021;score_UC=0.447226]
6	47303037	47303038	3	7.03024	+	[score_CL=7.03024;score_E=27.5534;score_B=31.7529;score_UC=7.03024]
6	47303038	47303039	3	0.916174	+	[score_CL=0.916174;score_E=29.6316;score_B=25.9582;score_UC=0.916174]
6	47485073	47485074	3	0.908837	+	[score_CL=0.908837;score_E=15.6509;score_B=12.3147;score_UC=0.908837]
6	47485074	47485075	3	3.17875	+	[score_CL=3.17875;score_E=15.6613;score_B=15.8919;score_UC=3.17875]
6	47503853	47503854	3	0.654675	+	[score_CL=0.654675;score_E=5.60028;score_B=2.32941;score_UC=0.654675]
6	47503854	47503855	3	2.11767	+	[score_CL=2.3372;score_E=5.68886;score_B=3.71381;score_UC=2.11767]
6	47503855	47503856	3	0.733118	+	[score_CL=0.733118;score_E=5.73184;score_B=2.90086;score_UC=0.733118]
6	47521481	47521482	3	6.66763	+	[score_CL=6.66763;score_E=26.1499;score_B=32.8143;score_UC=6.66763]
6	47521482	47521483	3	16.5294	+	[score_CL=16.5294;score_E=26.1472;score_B=42.6764;score_UC=16.5294]
6	47521483	47521484	3	6.57361	+	[score_CL=6.57361;score_E=26.16;score_B=32.7313;score_UC=6.57361]
6	47521484	47521485	3	3.37448	+	[score_CL=3.37448;score_E=26.2389;score_B=25.721;score_UC=3.37448]
6	47521668	47521669	3	2.91084	+	[score_CL=2.91084;score_E=49.6261;score_B=39.1771;score_UC=2.91084]
6	47521669	47521670	3	5.83442	+	[score_CL=5.83442;score_E=53.3907;score_B=45.7982;score_UC=5.83442]
6	47521670	47521671	3	8.43265	+	[score_CL=8.43265;score_E=48.3491;score_B=48.4781;score_UC=8.43265]
6	47521671	47521672	3	0.325491	+	[score_CL=0.325491;score_E=55.3422;score_B=39.5898;score_UC=0.325491]
6	47521676	47521677	3	5.08762	+	[score_CL=5.08762;score_E=42.9147;score_B=41.8;score_UC=5.08762]
6	47521692	47521693	3	0.849911	+	[score_CL=0.849911;score_E=50.1906;score_B=36.5669;score_UC=0.849911]
6	47521693	47521694	3	1.15907	+	[score_CL=1.15907;score_E=48.2041;score_B=37.0427;score_UC=1.15907]
6	47521743	47521744	3	1.62965	+	[score_CL=1.62965;score_E=62.7126;score_B=49.863;score_UC=1.62965]
6	47521744	47521745	3	4.39711	+	[score_CL=4.39711;score_E=56.7868;score_B=52.7953;score_UC=4.39711]
6	47521813	47521814	3	0.960771	+	[score_CL=0.960771;score_E=56.3495;score_B=42.2341;score_UC=0.960771]
6	47521814	47521815	3	9.45207	+	[score_CL=9.45207;score_E=48.7886;score_B=50.8994;score_UC=9.45207]
6	47521815	47521816	3	5.11441	+	[score_CL=5.11441;score_E=52.3291;score_B=46.1692;score_UC=5.11441]
6	47522326	47522327	3	1.14596	+	[score_CL=1.14596;score_E=36.3842;score_B=28.5143;score_UC=1.14596]
6	47522327	47522328	3	8.01046	+	[score_CL=8.01046;score_E=32.4392;score_B=35.3678;score_UC=8.01046]
6	47522328	47522329	3	1.41285	+	[score_CL=1.41285;score_E=36.3986;score_B=28.7512;score_UC=1.41285]
6	47522329	47522330	3	0.172415	+	[score_CL=0.172415;score_E=37.9707;score_B=21.1336;score_UC=0.172415]
6	47654017	47654018	3	4.14774	+	[score_CL=4.14774;score_E=42.4054;score_B=36.302;score_UC=4.14774]
6	47654018	47654019	3	10.6054	+	[score_CL=10.6054;score_E=40.2213;score_B=43.0544;score_UC=10.6054]
6	47654019	47654020	3	4.08337	+	[score_CL=4.08337;score_E=42.585;score_B=36.3431;score_UC=4.08337]
6	47654021	47654022	3	8.61685	+	[score_CL=8.61685;score_E=36.606;score_B=39.0138;score_UC=8.61685]
6	47654022	47654023	3	4.17678	+	[score_CL=4.17678;score_E=39.2699;score_B=34.6227;score_UC=4.17678]
6	47654029	47654030	3	8.26754	+	[score_CL=8.26754;score_E=39.6239;score_B=47.6963;score_UC=8.26754]
6	47654030	47654031	3	16.577	+	[score_CL=16.577;score_E=39.3866;score_B=55.8284;score_UC=16.577]
6	47654043	47654044	3	2.987	+	[score_CL=2.987;score_E=34.8192;score_B=27.8214;score_UC=2.987]
6	47654044	47654045	3	1.65368	+	[score_CL=1.65368;score_E=38.4801;score_B=26.4566;score_UC=1.65368]
6	47658306	47658307	3	1.63577	+	[score_CL=1.63577;score_E=39.7617;score_B=27.4216;score_UC=1.63577]
6	47658307	47658308	3	2.90278	+	[score_CL=2.90278;score_E=35.8462;score_B=28.7032;score_UC=2.90278]
6	47658309	47658310	3	9.84584	+	[score_CL=9.84584;score_E=39.9381;score_B=43.6656;score_UC=9.84584]
6	47658310	47658311	3	6.17162	+	[score_CL=6.17162;score_E=43.7581;score_B=40.0259;score_UC=6.17162]
6	47658311	47658312	3	1.97155	+	[score_CL=1.97155;score_E=43.2726;score_B=31.0021;score_UC=1.97155]
6	47658317	47658318	3	12.508	+	[score_CL=12.508;score_E=43.6164;score_B=56.1231;score_UC=12.508]
6	47658318	47658319	3	20.861	+	[score_CL=20.861;score_E=43.607;score_B=64.4671;score_UC=20.861]
6	47658319	47658320	3	2.07777	+	[score_CL=2.07777;score_E=49.267;score_B=45.5998;score_UC=2.07777]
6	47658331	47658332	3	2.04753	+	[score_CL=2.04753;score_E=33.9119;score_B=25.9945;score_UC=2.04753]
6	47662621	47662622	3	4.7788	+	[score_CL=4.7788;score_E=32.3624;score_B=31.1196;score_UC=4.7788]
6	47662628	47662629	3	4.0942	+	[score_CL=4.0942;score_E=46.52;score_B=40.2035;score_UC=4.0942]
6	47662629	47662630	3	14.2259	+	[score_CL=14.2259;score_E=43.9759;score_B=58.1794;score_UC=14.2259]
6	47662630	47662631	3	17.2239	+	[score_CL=17.2239;score_E=43.9435;score_B=61.1438;score_UC=17.2239]
6	47662643	47662644	3	7.82979	+	[score_CL=7.82979;score_E=37.5017;score_B=37.9842;score_UC=7.82979]
6	47662644	47662645	3	6.0623	+	[score_CL=6.0623;score_E=38.1431;score_B=36.1579;score_UC=6.0623]
6	47666962	47666963	3	1.91508	+	[score_CL=1.91508;score_E=43.2428;score_B=30.9062;score_UC=1.91508]
6	47666963	47666964	3	6.07275	+	[score_CL=6.07275;score_E=46.658;score_B=40.531;score_UC=6.07275]
6	47666964	47666965	3	10.4182	+	[score_CL=10.4182;score_E=45.1616;score_B=45.4828;score_UC=10.4182]
6	47666965	47666966	3	5.20683	+	[score_CL=5.20683;score_E=54.5565;score_B=43.8556;score_UC=5.20683]
6	47666966	47666967	3	9.24048	+	[score_CL=9.24048;score_E=41.3052;score_B=42.15;score_UC=9.24048]
6	47666967	47666968	3	1.96432	+	[score_CL=1.96432;score_E=46.2249;score_B=34.3021;score_UC=1.96432]
6	47666974	47666975	3	10.9249	+	[score_CL=10.9249;score_E=44.2449;score_B=49.7891;score_UC=10.9249]
6	47666975	47666976	3	10.1973	+	[score_CL=10.1973;score_E=44.8644;score_B=49.0818;score_UC=10.1973]
6	47666976	47666977	3	1.88317	+	[score_CL=1.88317;score_E=47.653;score_B=35.2344;score_UC=1.88317]
6	47666988	47666989	3	6.61131	+	[score_CL=6.61131;score_E=37.575;score_B=36.0879;score_UC=6.61131]
6	47666989	47666990	3	3.98058	+	[score_CL=3.98058;score_E=40.7445;score_B=33.3872;score_UC=3.98058]
6	47671272	47671273	3	0.188675	+	[score_CL=0.188675;score_E=29.4557;score_B=19.318;score_UC=0.188675]
6	47671277	47671278	3	2.82327	+	[score_CL=2.82327;score_E=32.3264;score_B=24.5099;score_UC=2.82327]
6	47671278	47671279	3	2.82915	+	[score_CL=2.82915;score_E=36.0624;score_B=24.9473;score_UC=2.82915]
6	47671279	47671280	3	3.02906	+	[score_CL=3.02906;score_E=37.6199;score_B=25.5778;score_UC=3.02906]
6	47671280	47671281	3	3.5266	+	[score_CL=3.5266;score_E=40.1009;score_B=29.7935;score_UC=3.5266]
6	47671281	47671282	3	7.31382	+	[score_CL=7.31382;score_E=36.3961;score_B=35.1457;score_UC=7.31382]
6	47671282	47671283	3	6.8379	+	[score_CL=6.8379;score_E=35.8473;score_B=34.5495;score_UC=6.8379]
6	47671283	47671284	3	0.0354508	+	[score_CL=0.0354508;score_E=38.9852;score_B=25.5702;score_UC=0.0354508]
6	47671289	47671290	3	13.1867	+	[score_CL=13.1867;score_E=33.1273;score_B=46.3138;score_UC=13.1867]
6	47671290	47671291	3	21.0751	+	[score_CL=21.0751;score_E=33.1271;score_B=54.2022;score_UC=21.0751]
6	47671311	47671312	3	0.835269	+	[score_CL=0.835269;score_E=26.6772;score_B=19.7063;score_UC=0.835269]
6	47675608	47675609	3	5.26297	+	[score_CL=5.26297;score_E=32.536;score_B=29.2664;score_UC=5.26297]
6	47675609	47675610	3	4.36295	+	[score_CL=4.36295;score_E=36.6894;score_B=29.0507;score_UC=4.36295]
6	47675610	47675611	3	4.47211	+	[score_CL=4.47211;score_E=43.5841;score_B=36.0006;score_UC=4.47211]
6	47675611	47675612	3	12.2472	+	[score_CL=12.2472;score_E=39.2836;score_B=46.0031;score_UC=12.2472]
6	47675612	47675613	3	8.13937	+	[score_CL=8.13937;score_E=39.5012;score_B=41.8216;score_UC=8.13937]
6	47675613	47675614	3	4.16782	+	[score_CL=4.16782;score_E=38.7407;score_B=30.9789;score_UC=4.16782]
6	47675618	47675619	3	2.09163	+	[score_CL=2.09163;score_E=35.9468;score_B=33.1052;score_UC=2.09163]
6	47675619	47675620	3	12.6124	+	[score_CL=12.6124;score_E=34.377;score_B=46.9877;score_UC=12.6124]
6	47675620	47675621	3	15.6447	+	[score_CL=15.6447;score_E=34.3762;score_B=50.0198;score_UC=15.6447]
6	47675621	47675622	3	0.639975	+	[score_CL=0.639975;score_E=37.5052;score_B=34.6071;score_UC=0.639975]
6	47675633	47675634	3	5.1058	+	[score_CL=5.1058;score_E=28.7872;score_B=28.0487;score_UC=5.1058]
6	47675634	47675635	3	1.94807	+	[score_CL=1.94807;score_E=29.9546;score_B=24.8269;score_UC=1.94807]
6	47679927	47679928	3	1.73534	+	[score_CL=1.73534;score_E=36.5463;score_B=25.7647;score_UC=1.73534]
6	47679928	47679929	3	1.76735	+	[score_CL=1.76735;score_E=36.5957;score_B=25.8383;score_UC=1.76735]
6	47679932	47679933	3	1.83228	+	[score_CL=1.83228;score_E=40.3502;score_B=28.0132;score_UC=1.83228]
6	47679933	47679934	3	4.01033	+	[score_CL=4.01033;score_E=44.4302;score_B=34.1546;score_UC=4.01033]
6	47679934	47679935	3	7.74894	+	[score_CL=7.74894;score_E=44.3172;score_B=39.8605;score_UC=7.74894]
6	47679935	47679936	3	7.16831	+	[score_CL=7.16831;score_E=55.9742;score_B=51.1629;score_UC=7.16831]
6	47679936	47679937	3	17.3504	+	[score_CL=17.3504;score_E=48.1237;score_B=61.5153;score_UC=17.3504]
6	47679937	47679938	3	8.09387	+	[score_CL=8.09387;score_E=49.5583;score_B=50.3918;score_UC=8.09387]
6	47679938	47679939	3	1.88121	+	[score_CL=1.88121;score_E=44.6281;score_B=32.1724;score_UC=1.88121]
6	47679944	47679945	3	4.6207	+	[score_CL=4.6207;score_E=40.6825;score_B=44.1849;score_UC=4.6207]
6	47679945	47679946	3	21.5775	+	[score_CL=21.5775;score_E=37.4713;score_B=59.0474;score_UC=21.5775]
6	47684258	47684259	3	8.83517	+	[score_CL=8.83517;score_E=42.6904;score_B=43.5039;score_UC=8.83517]
6	47684259	47684260	3	9.30767	+	[score_CL=9.30767;score_E=47.3747;score_B=45.9629;score_UC=9.30767]
6	47684260	47684261	3	7.21627	+	[score_CL=7.21627;score_E=50.1369;score_B=42.9414;score_UC=7.21627]
6	47684261	47684262	3	7.71785	+	[score_CL=7.71785;score_E=44.3075;score_B=39.6432;score_UC=7.71785]
6	47684262	47684263	3	4.14176	+	[score_CL=4.14176;score_E=42.1728;score_B=34.0465;score_UC=4.14176]
6	47684269	47684270	3	4.10671	+	[score_CL=4.10671;score_E=39.8142;score_B=42.8776;score_UC=4.10671]
6	47684270	47684271	3	21.3256	+	[score_CL=21.3256;score_E=36.8658;score_B=58.19;score_UC=21.3256]
6	47684283	47684284	3	2.8454	+	[score_CL=2.8454;score_E=31.925;score_B=26.9102;score_UC=2.8454]
6	47738852	47738853	3	0.630679	+	[score_CL=0.630679;score_E=32.1695;score_B=22.9955;score_UC=0.630679]
6	47738858	47738859	3	1.76873	+	[score_CL=1.76873;score_E=34.3178;score_B=25.2802;score_UC=1.76873]
6	47738859	47738860	3	1.03179	+	[score_CL=1.03179;score_E=39.7698;score_B=24.6127;score_UC=1.03179]
6	47738860	47738861	3	0.737209	+	[score_CL=0.737209;score_E=37.2077;score_B=23.7308;score_UC=0.737209]
6	47738863	47738864	3	0.48265	+	[score_CL=0.48265;score_E=32.5226;score_B=23.1115;score_UC=0.48265]
6	47738865	47738866	3	3.71198	+	[score_CL=3.71198;score_E=42.2938;score_B=33.6842;score_UC=3.71198]
6	47738866	47738867	3	8.12274	+	[score_CL=8.12274;score_E=40.6266;score_B=38.4204;score_UC=8.12274]
6	47738867	47738868	3	4.43745	+	[score_CL=4.43745;score_E=42.2069;score_B=34.5667;score_UC=4.43745]
6	47738873	47738874	3	3.8807	+	[score_CL=3.8807;score_E=43.6567;score_B=35.2873;score_UC=3.8807]
6	47738874	47738875	3	9.63395	+	[score_CL=9.63395;score_E=43.4326;score_B=52.6695;score_UC=9.63395]
6	47738875	47738876	3	18.9996	+	[score_CL=18.9996;score_E=42.2045;score_B=61.1285;score_UC=18.9996]
6	47738880	47738881	3	1.25864	+	[score_CL=1.25864;score_E=37.5324;score_B=25.0402;score_UC=1.25864]
6	47738881	47738882	3	2.40137	+	[score_CL=2.40137;score_E=33.9421;score_B=26.1231;score_UC=2.40137]
6	47743111	47743112	3	4.81606	+	[score_CL=4.81606;score_E=29.513;score_B=28.9858;score_UC=4.81606]
6	47743120	47743121	3	0.332908	+	[score_CL=0.332908;score_E=39.9209;score_B=24.9226;score_UC=0.332908]
6	47743121	47743122	3	4.87671	+	[score_CL=4.87671;score_E=40.5913;score_B=37.572;score_UC=4.87671]
6	47743122	47743123	3	12.5126	+	[score_CL=12.5126;score_E=39.413;score_B=47.9968;score_UC=12.5126]
6	47743123	47743124	3	8.14994	+	[score_CL=8.14994;score_E=39.4167;score_B=43.2;score_UC=8.14994]
6	47743133	47743134	3	12.2516	+	[score_CL=12.2516;score_E=36.8085;score_B=49.0595;score_UC=12.2516]
6	47743134	47743135	3	18.2454	+	[score_CL=18.2454;score_E=36.8079;score_B=55.053;score_UC=18.2454]
6	47743135	47743136	3	1.77919	+	[score_CL=1.77919;score_E=39.7735;score_B=39.6078;score_UC=1.77919]
6	47747442	47747443	3	2.2846	+	[score_CL=2.2846;score_E=42.2099;score_B=30.6092;score_UC=2.2846]
6	47747443	47747444	3	8.2752	+	[score_CL=8.2752;score_E=42.5557;score_B=41.8377;score_UC=8.2752]
6	47747444	47747445	3	10.5571	+	[score_CL=10.5571;score_E=42.7305;score_B=44.6541;score_UC=10.5571]
6	47747445	47747446	3	5.07349	+	[score_CL=5.07349;score_E=52.6899;score_B=43.7266;score_UC=5.07349]
6	47747446	47747447	3	11.9875	+	[score_CL=11.9875;score_E=41.7405;score_B=45.5455;score_UC=11.9875]
6	47747447	47747448	3	5.78191	+	[score_CL=5.78191;score_E=43.233;score_B=38.8512;score_UC=5.78191]
6	47747448	47747449	3	1.75189	+	[score_CL=1.75189;score_E=40.4263;score_B=27.7492;score_UC=1.75189]
6	47747453	47747454	3	3.92633	+	[score_CL=3.92633;score_E=41.562;score_B=36.2617;score_UC=3.92633]
6	47747454	47747455	3	11.8836	+	[score_CL=11.8836;score_E=39.9748;score_B=51.8057;score_UC=11.8836]
6	47747455	47747456	3	16.3983	+	[score_CL=16.3983;score_E=39.9167;score_B=56.2751;score_UC=16.3983]
6	47747468	47747469	3	3.01633	+	[score_CL=3.01633;score_E=32.7533;score_B=26.0108;score_UC=3.01633]
6	47747469	47747470	3	1.51345	+	[score_CL=1.51345;score_E=35.4972;score_B=24.4524;score_UC=1.51345]
6	47751779	47751780	3	2.93548	+	[score_CL=2.93548;score_E=27.5559;score_B=24.059;score_UC=2.93548]
6	47751793	47751794	3	4.339	+	[score_CL=4.339;score_E=32.2799;score_B=27.6357;score_UC=4.339]
6	47751794	47751795	3	3.51267	+	[score_CL=3.51267;score_E=34.2432;score_B=26.859;score_UC=3.51267]
6	47751795	47751796	3	1.76652	+	[score_CL=1.76652;score_E=35.4734;score_B=24.1213;score_UC=1.76652]
6	47751801	47751802	3	8.13387	+	[score_CL=8.13387;score_E=33.0827;score_B=40.041;score_UC=8.13387]
6	47751802	47751803	3	10.7048	+	[score_CL=10.7048;score_E=33.0696;score_B=42.6073;score_UC=10.7048]
6	47751815	47751816	3	7.81881	+	[score_CL=7.81881;score_E=31.2034;score_B=35.0211;score_UC=7.81881]
6	47751816	47751817	3	6.00635	+	[score_CL=6.00635;score_E=31.2642;score_B=33.1508;score_UC=6.00635]
6	47756631	47756632	3	2.50917	+	[score_CL=2.50917;score_E=31.4724;score_B=25.9103;score_UC=2.50917]
6	47756642	47756643	3	3.41814	+	[score_CL=3.41814;score_E=37.6399;score_B=29.2385;score_UC=3.41814]
6	47756643	47756644	3	4.29042	+	[score_CL=4.29042;score_E=35.9307;score_B=30.1389;score_UC=4.29042]
6	47756645	47756646	3	7.26042	+	[score_CL=7.26042;score_E=38.0521;score_B=36.8041;score_UC=7.26042]
6	47756646	47756647	3	5.67675	+	[score_CL=5.67675;score_E=40.5654;score_B=35.2623;score_UC=5.67675]
6	47756647	47756648	3	1.78459	+	[score_CL=1.78459;score_E=41.5768;score_B=28.9187;score_UC=1.78459]
6	47756652	47756653	3	3.88164	+	[score_CL=3.88164;score_E=45.4309;score_B=41.4659;score_UC=3.88164]
6	47756653	47756654	3	15.9527	+	[score_CL=15.9527;score_E=42.698;score_B=58.6502;score_UC=15.9527]
6	47756654	47756655	3	24.6973	+	[score_CL=24.6973;score_E=42.6941;score_B=67.3914;score_UC=24.6973]
6	47756660	47756661	3	0.225402	+	[score_CL=0.225402;score_E=33.8854;score_B=22.323;score_UC=0.225402]
6	47756667	47756668	3	4.26952	+	[score_CL=4.26952;score_E=35.4812;score_B=29.6604;score_UC=4.26952]
6	47756668	47756669	3	3.42206	+	[score_CL=3.42206;score_E=36.9289;score_B=28.7483;score_UC=3.42206]
6	47760950	47760951	3	2.59086	+	[score_CL=2.59086;score_E=28.7134;score_B=24.1702;score_UC=2.59086]
6	47760959	47760960	3	0.256722	+	[score_CL=0.256722;score_E=37.198;score_B=22.3105;score_UC=0.256722]
6	47760960	47760961	3	2.69522	+	[score_CL=2.69522;score_E=39.3916;score_B=28.5089;score_UC=2.69522]
6	47760961	47760962	3	6.43511	+	[score_CL=6.43511;score_E=42.7564;score_B=38.0316;score_UC=6.43511]
6	47760962	47760963	3	10.8753	+	[score_CL=10.8753;score_E=42.5431;score_B=44.2539;score_UC=10.8753]
6	47760963	47760964	3	7.0623	+	[score_CL=7.0623;score_E=46.4559;score_B=43.8692;score_UC=7.0623]
6	47760964	47760965	3	9.98044	+	[score_CL=9.98044;score_E=39.6632;score_B=41.1997;score_UC=9.98044]
6	47760965	47760966	3	2.23683	+	[score_CL=2.23683;score_E=42.1769;score_B=31.631;score_UC=2.23683]
6	47760972	47760973	3	12.1823	+	[score_CL=12.1823;score_E=35.6455;score_B=47.8275;score_UC=12.1823]
6	47760973	47760974	3	20.2116	+	[score_CL=20.2116;score_E=35.645;score_B=55.8567;score_UC=20.2116]
6	47760974	47760975	3	1.69239	+	[score_CL=1.69239;score_E=38.2756;score_B=39.7467;score_UC=1.69239]
6	47760986	47760987	3	1.19965	+	[score_CL=1.19965;score_E=32.0787;score_B=22.3014;score_UC=1.19965]
6	47760987	47760988	3	2.30506	+	[score_CL=2.30506;score_E=30.0265;score_B=23.3339;score_UC=2.30506]
6	47762231	47762232	3	0.459914	+	[score_CL=0.459914;score_E=29.5912;score_B=20.5303;score_UC=0.459914]
6	47762235	47762236	3	4.09063	+	[score_CL=4.09063;score_E=42.639;score_B=35.4935;score_UC=4.09063]
6	47762236	47762237	3	11.9555	+	[score_CL=11.9555;score_E=43.7085;score_B=53.2766;score_UC=11.9555]
6	47762237	47762238	3	15.4177	+	[score_CL=15.4177;score_E=43.7038;score_B=57.8052;score_UC=15.4177]
6	47762238	47762239	3	6.67149	+	[score_CL=6.67149;score_E=45.7201;score_B=43.7558;score_UC=6.67149]
6	47762239	47762240	3	5.67319	+	[score_CL=5.67319;score_E=37.3614;score_B=32.5033;score_UC=5.67319]
6	47762247	47762248	3	5.92729	+	[score_CL=5.92729;score_E=35.0215;score_B=40.8277;score_UC=5.92729]
6	47762248	47762249	3	19.7204	+	[score_CL=19.7204;score_E=34.8491;score_B=54.5623;score_UC=19.7204]
6	47762249	47762250	3	1.57642	+	[score_CL=1.57642;score_E=39.1264;score_B=39.6082;score_UC=1.57642]
6	47762250	47762251	3	0.912459	+	[score_CL=0.912459;score_E=35.0282;score_B=21.6904;score_UC=0.912459]
6	47762253	47762254	3	0.0739962	+	[score_CL=0.0739962;score_E=31.8839;score_B=19.8252;score_UC=0.0739962]
6	47762254	47762255	3	0.379537	+	[score_CL=0.379537;score_E=30.3754;score_B=20.0735;score_UC=0.379537]
6	47762261	47762262	3	5.59073	+	[score_CL=5.59073;score_E=31.0065;score_B=30.4553;score_UC=5.59073]
6	47762262	47762263	3	5.54982	+	[score_CL=5.54982;score_E=31.0003;score_B=30.3266;score_UC=5.54982]
6	47770885	47770886	3	6.81921	+	[score_CL=6.81921;score_E=37.8094;score_B=36.3669;score_UC=6.81921]
6	47770886	47770887	3	4.50299	+	[score_CL=4.50299;score_E=40.9083;score_B=34.0778;score_UC=4.50299]
6	47770892	47770893	3	3.95067	+	[score_CL=3.95067;score_E=46.7422;score_B=38.3924;score_UC=3.95067]
6	47770893	47770894	3	11.7987	+	[score_CL=11.7987;score_E=46.6343;score_B=58.3966;score_UC=11.7987]
6	47770894	47770895	3	28.6068	+	[score_CL=28.6068;score_E=46.0794;score_B=74.6862;score_UC=28.6068]
6	47770895	47770896	3	1.6452	+	[score_CL=1.6452;score_E=53.3468;score_B=52.5641;score_UC=1.6452]
6	47770896	47770897	3	0.952553	+	[score_CL=0.952553;score_E=38.4731;score_B=25.1684;score_UC=0.952553]
6	47770907	47770908	3	4.91843	+	[score_CL=4.91843;score_E=37.0618;score_B=31.8368;score_UC=4.91843]
6	47770908	47770909	3	3.6247	+	[score_CL=3.6247;score_E=38.8314;score_B=30.4597;score_UC=3.6247]
6	47777130	47777131	3	4.6587	+	[score_CL=4.6587;score_E=27.9793;score_B=27.811;score_UC=4.6587]
6	47777135	47777136	3	1.4231	+	[score_CL=1.4231;score_E=35.3782;score_B=23.824;score_UC=1.4231]
6	47777136	47777137	3	3.52988	+	[score_CL=3.52988;score_E=34.2757;score_B=26.196;score_UC=3.52988]
6	47777137	47777138	3	3.13853	+	[score_CL=3.13853;score_E=38.1696;score_B=26.259;score_UC=3.13853]
6	47777138	47777139	3	3.31386	+	[score_CL=3.31386;score_E=36.493;score_B=26.0122;score_UC=3.31386]
6	47777139	47777140	3	2.51899	+	[score_CL=2.51899;score_E=46.1516;score_B=31.0371;score_UC=2.51899]
6	47777140	47777141	3	8.57575	+	[score_CL=8.57575;score_E=44.1341;score_B=44.2446;score_UC=8.57575]
6	47777141	47777142	3	13.3183	+	[score_CL=13.3183;score_E=44.2285;score_B=52.0752;score_UC=13.3183]
6	47777142	47777143	3	8.48554	+	[score_CL=8.48554;score_E=45.3975;score_B=44.6162;score_UC=8.48554]
6	47777143	47777144	3	5.00803	+	[score_CL=5.00803;score_E=45.667;score_B=35.806;score_UC=5.00803]
6	47777144	47777145	3	7.06542	+	[score_CL=7.06542;score_E=37.1795;score_B=33.934;score_UC=7.06542]
6	47777145	47777146	3	1.85765	+	[score_CL=1.85765;score_E=39.1517;score_B=28.206;score_UC=1.85765]
6	47777151	47777152	3	3.97086	+	[score_CL=3.97086;score_E=38.5208;score_B=35.4528;score_UC=3.97086]
6	47777152	47777153	3	11.8993	+	[score_CL=11.8993;score_E=37.547;score_B=49.4362;score_UC=11.8993]
6	47777153	47777154	3	24.85	+	[score_CL=24.85;score_E=37.5279;score_B=62.378;score_UC=24.85]
6	47777166	47777167	3	2.60896	+	[score_CL=2.60896;score_E=31.0928;score_B=24.4723;score_UC=2.60896]
6	47777167	47777168	3	1.45048	+	[score_CL=1.45048;score_E=33.2759;score_B=23.2749;score_UC=1.45048]
6	47781621	47781622	3	708.396	+	[score_CL=708.396;score_E=708.396;score_B=1416.79;score_UC=708.396]
6	47781622	47781623	3	708.396	+	[score_CL=708.396;score_E=708.396;score_B=1416.79;score_UC=708.396]
6	47781623	47781624	3	708.396	+	[score_CL=708.396;score_E=708.396;score_B=1416.79;score_UC=708.396]
6	47781624	47781625	3	499.583	+	[score_CL=499.583;score_E=708.396;score_B=1207.98;score_UC=499.583]
6	47781631	47781632	3	9.77125	+	[score_CL=9.77125;score_E=708.396;score_B=718.168;score_UC=9.77125]
6	47781633	47781634	3	336.804	+	[score_CL=336.804;score_E=708.396;score_B=1045.2;score_UC=336.804]
6	47781634	47781635	3	561.77	+	[score_CL=561.77;score_E=708.396;score_B=1270.17;score_UC=561.77]
6	47781648	47781649	3	101.559	+	[score_CL=101.559;score_E=708.396;score_B=809.956;score_UC=101.559]
6	47781650	47781651	3	135.744	+	[score_CL=135.744;score_E=708.396;score_B=844.14;score_UC=135.744]
6	47781652	47781653	3	152.385	+	[score_CL=152.385;score_E=708.396;score_B=860.781;score_UC=152.385]
6	47781653	47781654	3	708.396	+	[score_CL=708.396;score_E=708.396;score_B=1416.79;score_UC=708.396]
6	47781654	47781655	3	708.396	+	[score_CL=708.396;score_E=708.396;score_B=1416.79;score_UC=708.396]
6	47781655	47781656	3	708.396	+	[score_CL=708.396;score_E=708.396;score_B=1416.79;score_UC=708.396]
6	47781656	47781657	3	708.396	+	[score_CL=708.396;score_E=708.396;score_B=1416.79;score_UC=708.396]
6	47781657	47781658	3	708.396	+	[score_CL=708.396;score_E=708.396;score_B=1416.79;score_UC=708.396]
6	47781658	47781659	3	708.396	+	[score_CL=708.396;score_E=708.396;score_B=1416.79;score_UC=708.396]
6	47781659	47781660	3	708.396	+	[score_CL=708.396;score_E=708.396;score_B=1416.79;score_UC=708.396]
6	47781660	47781661	3	708.396	+	[score_CL=708.396;score_E=708.396;score_B=1416.79;score_UC=708.396]
6	47781661	47781662	3	708.396	+	[score_CL=708.396;score_E=708.396;score_B=1416.79;score_UC=708.396]
6	47781662	47781663	3	708.396	+	[score_CL=708.396;score_E=708.396;score_B=1416.79;score_UC=708.396]
6	47781663	47781664	3	708.396	+	[score_CL=708.396;score_E=708.396;score_B=1416.79;score_UC=708.396]
6	47781664	47781665	3	708.396	+	[score_CL=708.396;score_E=708.396;score_B=1416.79;score_UC=708.396]
6	47781665	47781666	3	708.396	+	[score_CL=708.396;score_E=708.396;score_B=1416.79;score_UC=708.396]
6	47781666	47781667	3	376.053	+	[score_CL=376.053;score_E=708.396;score_B=1084.45;score_UC=376.053]
6	47781667	47781668	3	708.396	+	[score_CL=708.396;score_E=708.396;score_B=1416.79;score_UC=708.396]
6	47781668	47781669	3	708.396	+	[score_CL=708.396;score_E=708.396;score_B=1416.79;score_UC=708.396]
6	47781669	47781670	3	708.396	+	[score_CL=708.396;score_E=708.396;score_B=1416.79;score_UC=708.396]
6	47781670	47781671	3	708.396	+	[score_CL=708.396;score_E=708.396;score_B=1416.79;score_UC=708.396]
6	47781671	47781672	3	708.396	+	[score_CL=708.396;score_E=708.396;score_B=1416.79;score_UC=708.396]
6	47781672	47781673	3	708.396	+	[score_CL=708.396;score_E=708.396;score_B=1416.79;score_UC=708.396]
6	47781674	47781675	3	578.686	+	[score_CL=578.686;score_E=708.396;score_B=1287.08;score_UC=578.686]
6	47781675	47781676	3	708.396	+	[score_CL=708.396;score_E=708.396;score_B=1416.79;score_UC=708.396]
6	47781676	47781677	3	708.396	+	[score_CL=708.396;score_E=708.396;score_B=1416.79;score_UC=708.396]
6	47781677	47781678	3	708.396	+	[score_CL=708.396;score_E=708.396;score_B=1416.79;score_UC=708.396]
6	47781678	47781679	3	708.396	+	[score_CL=708.396;score_E=708.396;score_B=1416.79;score_UC=708.396]
6	47781679	47781680	3	708.396	+	[score_CL=708.396;score_E=708.396;score_B=1416.79;score_UC=708.396]
6	47781680	47781681	3	708.396	+	[score_CL=708.396;score_E=708.396;score_B=1416.79;score_UC=708.396]
6	47781681	47781682	3	708.396	+	[score_CL=708.396;score_E=708.396;score_B=1416.79;score_UC=708.396]
6	47781682	47781683	3	708.396	+	[score_CL=708.396;score_E=708.396;score_B=1416.79;score_UC=708.396]
6	47781683	47781684	3	708.396	+	[score_CL=708.396;score_E=708.396;score_B=1416.79;score_UC=708.396]
6	47781684	47781685	3	708.396	+	[score_CL=708.396;score_E=708.396;score_B=1416.79;score_UC=708.396]
6	47781685	47781686	3	708.396	+	[score_CL=708.396;score_E=708.396;score_B=1416.79;score_UC=708.396]
6	47781686	47781687	3	708.396	+	[score_CL=708.396;score_E=708.396;score_B=1416.79;score_UC=708.396]
6	47781687	47781688	3	708.396	+	[score_CL=708.396;score_E=708.396;score_B=1416.79;score_UC=708.396]
6	47781688	47781689	3	708.396	+	[score_CL=708.396;score_E=708.396;score_B=1416.79;score_UC=708.396]
6	47781689	47781690	3	708.396	+	[score_CL=708.396;score_E=708.396;score_B=1416.79;score_UC=708.396]
6	47781690	47781691	3	708.396	+	[score_CL=708.396;score_E=708.396;score_B=1416.79;score_UC=708.396]
6	47781691	47781692	3	708.396	+	[score_CL=708.396;score_E=708.396;score_B=1416.79;score_UC=708.396]
6	47781692	47781693	3	173.017	+	[score_CL=173.017;score_E=708.396;score_B=881.413;score_UC=173.017]
6	47866861	47866862	3	0.0487392	+	[score_CL=0.0487392;score_E=54.7614;score_B=39.278;score_UC=0.0487392]
6	47866862	47866863	3	2.89258	+	[score_CL=2.89258;score_E=57.91;score_B=46.6338;score_UC=2.89258]
6	47866863	47866864	3	6.891	+	[score_CL=6.891;score_E=58.2145;score_B=52.9266;score_UC=6.891]
6	47866864	47866865	3	6.87701	+	[score_CL=6.87701;score_E=61.2782;score_B=54.0623;score_UC=6.87701]
6	47866865	47866866	3	5.41707	+	[score_CL=5.41707;score_E=65.2423;score_B=54.4625;score_UC=5.41707]
6	47866866	47866867	3	7.92879	+	[score_CL=7.92879;score_E=55.1946;score_B=55.2227;score_UC=7.92879]
6	47866869	47866870	3	6.98835	+	[score_CL=6.98835;score_E=55.3724;score_B=54.2675;score_UC=6.98835]
6	47866870	47866871	3	4.3848	+	[score_CL=4.3848;score_E=59.7344;score_B=52.0806;score_UC=4.3848]
6	47866884	47866885	3	1.06063	+	[score_CL=1.06063;score_E=55.5049;score_B=46.7111;score_UC=1.06063]
6	47867381	47867382	3	3.52542	+	[score_CL=3.52542;score_E=54.675;score_B=50.7721;score_UC=3.52542]
6	47867440	47867441	3	10.1031	+	[score_CL=10.1031;score_E=92.9227;score_B=97.0733;score_UC=10.1031]
6	47867441	47867442	3	6.40463	+	[score_CL=6.40463;score_E=97.4519;score_B=93.7804;score_UC=6.40463]
6	47867515	47867516	3	1.18461	+	[score_CL=1.18461;score_E=114.099;score_B=101.83;score_UC=1.18461]
6	47867516	47867517	3	17.7392	+	[score_CL=17.7392;score_E=98.2265;score_B=115.885;score_UC=17.7392]
6	47867517	47867518	3	2.89434	+	[score_CL=2.89434;score_E=112.735;score_B=103.569;score_UC=2.89434]
6	47867524	47867525	3	9.61645	+	[score_CL=9.61645;score_E=114.068;score_B=123.685;score_UC=9.61645]
6	47867525	47867526	3	44.0446	+	[score_CL=44.0446;score_E=123.626;score_B=167.671;score_UC=44.0446]
6	47867526	47867527	3	41.8875	+	[score_CL=41.8875;score_E=130.781;score_B=172.669;score_UC=41.8875]
6	47867527	47867528	3	18.23	+	[score_CL=18.23;score_E=115.228;score_B=133.458;score_UC=18.23]
6	47867528	47867529	3	2.57683	+	[score_CL=2.57683;score_E=131.066;score_B=116.673;score_UC=2.57683]
6	47867529	47867530	3	16.0732	+	[score_CL=16.0732;score_E=103.191;score_B=116.454;score_UC=16.0732]
6	47867530	47867531	3	7.34293	+	[score_CL=7.34293;score_E=109.32;score_B=107.641;score_UC=7.34293]
6	47867533	47867534	3	4.53894	+	[score_CL=4.53894;score_E=93.2102;score_B=90.9457;score_UC=4.53894]
6	47867608	47867609	3	4.66517	+	[score_CL=4.66517;score_E=76.2813;score_B=70.6842;score_UC=4.66517]
6	47867609	47867610	3	3.81816	+	[score_CL=3.81816;score_E=77.8121;score_B=69.5097;score_UC=3.81816]
6	47867615	47867616	3	4.45279	+	[score_CL=4.45279;score_E=80.4757;score_B=73.0349;score_UC=4.45279]
6	47867616	47867617	3	9.468	+	[score_CL=9.468;score_E=73.8819;score_B=77.7194;score_UC=9.468]
6	47867633	47867634	3	4.02691	+	[score_CL=4.02691;score_E=63.8671;score_B=60.9268;score_UC=4.02691]
6	47867644	47867645	3	6.64284	+	[score_CL=6.64284;score_E=80.5798;score_B=81.2684;score_UC=6.64284]
6	47867645	47867646	3	24.0103	+	[score_CL=24.0103;score_E=86.8917;score_B=110.901;score_UC=24.0103]
6	47867646	47867647	3	24.9126	+	[score_CL=24.9126;score_E=85.3421;score_B=110.254;score_UC=24.9126]
6	47867647	47867648	3	6.7318	+	[score_CL=6.7318;score_E=78.4527;score_B=81.28;score_UC=6.7318]
6	47867795	47867796	3	0.114228	+	[score_CL=0.114228;score_E=42.5342;score_B=29.6756;score_UC=0.114228]
6	47867796	47867797	3	0.118182	+	[score_CL=0.118182;score_E=42.5987;score_B=29.7741;score_UC=0.118182]
6	47868151	47868152	3	2.98238	+	[score_CL=2.98238;score_E=41.606;score_B=33.9712;score_UC=2.98238]
6	47868152	47868153	3	12.6249	+	[score_CL=12.6249;score_E=41.1482;score_B=52.8304;score_UC=12.6249]
6	47868153	47868154	3	15.0639	+	[score_CL=15.0639;score_E=41.1631;score_B=56.1521;score_UC=15.0639]
6	47868154	47868155	3	8.40256	+	[score_CL=8.40256;score_E=41.6007;score_B=49.9984;score_UC=8.40256]
6	47868155	47868156	3	20.3138	+	[score_CL=20.3138;score_E=38.3539;score_B=58.6385;score_UC=20.3138]
6	47868334	47868335	3	0.176745	+	[score_CL=0.176745;score_E=44.5867;score_B=32.7048;score_UC=0.176745]
6	47868554	47868555	3	8.35034	+	[score_CL=8.35034;score_E=54.8602;score_B=57.0612;score_UC=8.35034]
6	47868555	47868556	3	3.00391	+	[score_CL=3.00391;score_E=71.3542;score_B=55.6616;score_UC=3.00391]
6	47868556	47868557	3	6.85894	+	[score_CL=6.85894;score_E=73.7242;score_B=68.4575;score_UC=6.85894]
6	47868557	47868558	3	19.4787	+	[score_CL=19.4787;score_E=68.7122;score_B=85.9936;score_UC=19.4787]
6	47868558	47868559	3	10.4845	+	[score_CL=10.4845;score_E=70.5792;score_B=75.496;score_UC=10.4845]
6	47868573	47868574	3	0.140244	+	[score_CL=0.140244;score_E=53.2969;score_B=41.389;score_UC=0.140244]
6	47868575	47868576	3	3.08396	+	[score_CL=3.08396;score_E=57.2857;score_B=47.5937;score_UC=3.08396]
6	47868576	47868577	3	3.96234	+	[score_CL=3.96234;score_E=55.118;score_B=48.4309;score_UC=3.96234]
6	47868580	47868581	3	0.206097	+	[score_CL=0.206097;score_E=59.6914;score_B=43.5947;score_UC=0.206097]
6	47868581	47868582	3	3.19956	+	[score_CL=3.19956;score_E=51.8804;score_B=46.5222;score_UC=3.19956]
6	47868586	47868587	3	0.0307017	+	[score_CL=0.0307017;score_E=64.4131;score_B=48.1219;score_UC=0.0307017]
6	47868587	47868588	3	8.34748	+	[score_CL=8.34748;score_E=66.3463;score_B=65.9798;score_UC=8.34748]
6	47868588	47868589	3	14.9825	+	[score_CL=14.9825;score_E=71.8185;score_B=80.0607;score_UC=14.9825]
6	47868589	47868590	3	12.9416	+	[score_CL=12.9416;score_E=74.3009;score_B=78.4547;score_UC=12.9416]
6	47868590	47868591	3	8.88322	+	[score_CL=8.88322;score_E=74.7399;score_B=70.7374;score_UC=8.88322]
6	47868591	47868592	3	11.3747	+	[score_CL=11.3747;score_E=60.7448;score_B=65.5983;score_UC=11.3747]
6	47868592	47868593	3	1.34874	+	[score_CL=1.34874;score_E=65.3986;score_B=51.9826;score_UC=1.34874]
6	47868697	47868698	3	0.701546	+	[score_CL=0.701546;score_E=54.4574;score_B=45.2786;score_UC=0.701546]
6	47869837	47869838	3	2.72919	+	[score_CL=2.72919;score_E=38.7302;score_B=33.301;score_UC=2.72919]
6	47869840	47869841	3	3.79682	+	[score_CL=3.79682;score_E=52.303;score_B=43.5579;score_UC=3.79682]
6	47869841	47869842	3	11.4545	+	[score_CL=11.4545;score_E=51.0792;score_B=54.0588;score_UC=11.4545]
6	47869842	47869843	3	8.07418	+	[score_CL=8.07418;score_E=50.8149;score_B=50.6071;score_UC=8.07418]
6	47870072	47870073	3	4.76791	+	[score_CL=4.76791;score_E=44.7652;score_B=40.1085;score_UC=4.76791]
6	47870073	47870074	3	2.86567	+	[score_CL=2.86567;score_E=48.8356;score_B=38.4136;score_UC=2.86567]
6	47870093	47870094	3	6.20168	+	[score_CL=6.20168;score_E=48.8635;score_B=47.1725;score_UC=6.20168]
6	47870094	47870095	3	3.16467	+	[score_CL=3.16467;score_E=54.3653;score_B=44.317;score_UC=3.16467]
6	47870111	47870112	3	4.27962	+	[score_CL=4.27962;score_E=51.3321;score_B=46.0978;score_UC=4.27962]
6	47870112	47870113	3	2.6631	+	[score_CL=2.6631;score_E=55.3567;score_B=44.6025;score_UC=2.6631]
6	47870166	47870167	3	1.70012	+	[score_CL=1.70012;score_E=48.4069;score_B=41.0239;score_UC=1.70012]
6	47870169	47870170	3	8.21546	+	[score_CL=8.21546;score_E=48.3415;score_B=53.4706;score_UC=8.21546]
6	47872104	47872105	3	4.32851	+	[score_CL=4.32851;score_E=35.6605;score_B=31.5641;score_UC=4.32851]
6	47872105	47872106	3	1.54956	+	[score_CL=1.54956;score_E=41.1348;score_B=28.8069;score_UC=1.54956]
6	47872108	47872109	3	3.76331	+	[score_CL=3.76331;score_E=48.9746;score_B=40.3517;score_UC=3.76331]
6	47872109	47872110	3	13.4764	+	[score_CL=13.4764;score_E=46.6593;score_B=53.7155;score_UC=13.4764]
6	47872110	47872111	3	9.03024	+	[score_CL=9.03024;score_E=53.6334;score_B=59.736;score_UC=9.03024]
6	47872111	47872112	3	16.108	+	[score_CL=16.108;score_E=42.9277;score_B=58.2219;score_UC=16.108]
6	47872117	47872118	3	16.4194	+	[score_CL=16.4194;score_E=50.1628;score_B=66.5822;score_UC=16.4194]
6	47872118	47872119	3	29.8136	+	[score_CL=29.8136;score_E=50.1727;score_B=79.9862;score_UC=29.8136]
6	47872119	47872120	3	18.0624	+	[score_CL=18.0624;score_E=50.1146;score_B=68.1771;score_UC=18.0624]
6	47872127	47872128	3	5.64851	+	[score_CL=5.64851;score_E=45.7778;score_B=44.5897;score_UC=5.64851]
6	47872128	47872129	3	15.672	+	[score_CL=15.672;score_E=43.6573;score_B=54.9938;score_UC=15.672]
6	47872129	47872130	3	4.85634	+	[score_CL=4.85634;score_E=47.6533;score_B=43.324;score_UC=4.85634]
6	47872130	47872131	3	1.08346	+	[score_CL=1.08346;score_E=43.7771;score_B=28.2436;score_UC=1.08346]
6	47872131	47872132	3	0.461	+	[score_CL=0.461;score_E=37.9817;score_B=24.0481;score_UC=0.461]
6	47872674	47872675	3	3.58698	+	[score_CL=3.58698;score_E=46.4175;score_B=37.9972;score_UC=3.58698]
6	47872675	47872676	3	3.94726	+	[score_CL=3.94726;score_E=46.2173;score_B=38.278;score_UC=3.94726]
6	47872676	47872677	3	0.262403	+	[score_CL=0.262403;score_E=49.4344;score_B=34.2113;score_UC=0.262403]
6	47872689	47872690	3	5.76343	+	[score_CL=5.76343;score_E=44.5275;score_B=40.4616;score_UC=5.76343]
6	47872690	47872691	3	4.97691	+	[score_CL=4.97691;score_E=48.5221;score_B=39.5886;score_UC=4.97691]
6	47872691	47872692	3	2.72097	+	[score_CL=2.72097;score_E=49.1272;score_B=35.8218;score_UC=2.72097]
6	47872692	47872693	3	1.92615	+	[score_CL=1.92615;score_E=44.5075;score_B=32.5869;score_UC=1.92615]
6	47873200	47873201	3	5.99502	+	[score_CL=5.99502;score_E=78.5303;score_B=76.8656;score_UC=5.99502]
6	47873201	47873202	3	2.64462	+	[score_CL=2.64462;score_E=85.2236;score_B=74.0819;score_UC=2.64462]
6	47873212	47873213	3	2.12757	+	[score_CL=2.12757;score_E=91.5075;score_B=79.5268;score_UC=2.12757]
6	47873213	47873214	3	6.46065	+	[score_CL=6.46065;score_E=92.9345;score_B=87.3283;score_UC=6.46065]
6	47873214	47873215	3	8.11867	+	[score_CL=8.11867;score_E=89.2004;score_B=89.361;score_UC=8.11867]
6	47873224	47873225	3	3.47921	+	[score_CL=3.47921;score_E=86.6753;score_B=82.0032;score_UC=3.47921]
6	47873226	47873227	3	8.867	+	[score_CL=8.867;score_E=88.5027;score_B=93.2185;score_UC=8.867]
6	47873227	47873228	3	1.94841	+	[score_CL=1.94841;score_E=98.8526;score_B=86.5205;score_UC=1.94841]
6	47873232	47873233	3	4.76736	+	[score_CL=4.76736;score_E=101.31;score_B=93.8487;score_UC=4.76736]
6	47873233	47873234	3	12.2062	+	[score_CL=12.2062;score_E=98.5291;score_B=102.583;score_UC=12.2062]
6	47873234	47873235	3	6.24335	+	[score_CL=6.24335;score_E=100.258;score_B=96.2894;score_UC=6.24335]
6	47873354	47873355	3	2.11045	+	[score_CL=2.11045;score_E=47.0161;score_B=40.4004;score_UC=2.11045]
6	47873368	47873369	3	4.69817	+	[score_CL=4.69817;score_E=43.092;score_B=41.1218;score_UC=4.69817]
6	47873377	47873378	3	4.71535	+	[score_CL=4.71535;score_E=40.252;score_B=38.6515;score_UC=4.71535]
6	47905904	47905905	3	2.26871	+	[score_CL=2.26871;score_E=63.1514;score_B=51.3495;score_UC=2.26871]
6	47905905	47905906	3	4.66697	+	[score_CL=4.66697;score_E=69.4293;score_B=60.0017;score_UC=4.66697]
6	47905906	47905907	3	10.3678	+	[score_CL=10.3678;score_E=80.4614;score_B=81.6901;score_UC=10.3678]
6	47905907	47905908	3	21.277	+	[score_CL=21.277;score_E=86.6672;score_B=107.921;score_UC=21.277]
6	47905908	47905909	3	24.7473	+	[score_CL=24.7473;score_E=78.2089;score_B=102.956;score_UC=24.7473]
6	47905909	47905910	3	3.13554	+	[score_CL=3.13554;score_E=76.1717;score_B=73.085;score_UC=3.13554]
6	47905910	47905911	3	0.275964	+	[score_CL=0.275964;score_E=63.8156;score_B=48.6698;score_UC=0.275964]
6	47905920	47905921	3	3.31475	+	[score_CL=3.31475;score_E=56.5169;score_B=52.2307;score_UC=3.31475]
6	47931952	47931953	3	7.47258	+	[score_CL=7.47258;score_E=93.2332;score_B=91.8333;score_UC=7.47258]
6	47931953	47931954	3	9.35479	+	[score_CL=9.35479;score_E=95.5836;score_B=94.3289;score_UC=9.35479]
6	47931954	47931955	3	3.89382	+	[score_CL=3.89382;score_E=97.2684;score_B=87.0999;score_UC=3.89382]
6	47931955	47931956	3	1.32283	+	[score_CL=1.32283;score_E=93.561;score_B=79.2996;score_UC=1.32283]
6	47931957	47931958	3	1.67393	+	[score_CL=1.67393;score_E=90.9288;score_B=78.644;score_UC=1.67393]
6	47931958	47931959	3	1.91427	+	[score_CL=1.91427;score_E=89.2339;score_B=79.2625;score_UC=1.91427]
6	47932013	47932014	3	0.0414548	+	[score_CL=0.0414548;score_E=95.5017;score_B=81.9288;score_UC=0.0414548]
6	47932014	47932015	3	0.2299	+	[score_CL=0.2299;score_E=109.415;score_B=91.9451;score_UC=0.2299]
6	47932015	47932016	3	10.8574	+	[score_CL=10.8574;score_E=98.6423;score_B=103.528;score_UC=10.8574]
6	47932016	47932017	3	6.28649	+	[score_CL=6.28649;score_E=106.774;score_B=98.9862;score_UC=6.28649]
6	47932017	47932018	3	4.16797	+	[score_CL=4.16797;score_E=98.7341;score_B=90.8195;score_UC=4.16797]
6	47932025	47932026	3	4.30811	+	[score_CL=4.30811;score_E=98.4373;score_B=90.7165;score_UC=4.30811]
6	47932026	47932027	3	8.44629	+	[score_CL=8.44629;score_E=112.241;score_B=109.253;score_UC=8.44629]
6	47932027	47932028	3	20.1104	+	[score_CL=20.1104;score_E=115.089;score_B=133.55;score_UC=20.1104]
6	47932028	47932029	3	18.9027	+	[score_CL=18.9027;score_E=106.57;score_B=125.447;score_UC=18.9027]
6	47932119	47932120	3	1.20343	+	[score_CL=1.20343;score_E=54.7554;score_B=41.4365;score_UC=1.20343]
6	47932120	47932121	3	2.52544	+	[score_CL=2.52544;score_E=50.4854;score_B=42.4706;score_UC=2.52544]
6	47964754	47964755	3	1.39955	+	[score_CL=1.39955;score_E=42.1566;score_B=34.2253;score_UC=1.39955]
6	47978994	47978995	3	58.0013	+	[score_CL=88.6594;score_E=58.0013;score_B=146.661;score_UC=58.0013]
6	47978995	47978996	3	69.6797	+	[score_CL=217.52;score_E=69.6797;score_B=287.2;score_UC=69.6797]
6	47978996	47978997	3	67.9567	+	[score_CL=87.3514;score_E=67.9567;score_B=155.308;score_UC=67.9567]
6	47978997	47978998	3	11.6215	+	[score_CL=11.6215;score_E=56.9825;score_B=68.6041;score_UC=11.6215]
6	47979029	47979030	3	3.1891	+	[score_CL=3.1891;score_E=59.2873;score_B=62.5168;score_UC=3.1891]
6	47979030	47979031	3	47.9614	+	[score_CL=47.9614;score_E=62.4235;score_B=110.385;score_UC=47.9614]
6	47979031	47979032	3	67.4836	+	[score_CL=267.871;score_E=67.4836;score_B=335.354;score_UC=67.4836]
6	47979032	47979033	3	57.8177	+	[score_CL=445.158;score_E=57.8177;score_B=502.976;score_UC=57.8177]
6	48289226	48289227	3	57.8266	+	[score_CL=376.244;score_E=57.8266;score_B=434.071;score_UC=57.8266]
6	48289227	48289228	3	66.1001	+	[score_CL=462.555;score_E=66.1001;score_B=528.655;score_UC=66.1001]
6	48289228	48289229	3	17.3004	+	[score_CL=17.3004;score_E=68.1633;score_B=85.4637;score_UC=17.3004]
6	48289229	48289230	3	15.384	+	[score_CL=15.384;score_E=54.5799;score_B=68.7564;score_UC=15.384]
6	48289231	48289232	3	8.47558	+	[score_CL=8.47558;score_E=41.318;score_B=43.637;score_UC=8.47558]
6	48289232	48289233	3	3.82784	+	[score_CL=3.82784;score_E=48.0841;score_B=39.0114;score_UC=3.82784]
6	48289236	48289237	3	18.7163	+	[score_CL=18.7163;score_E=58.0111;score_B=76.7274;score_UC=18.7163]
6	48289237	48289238	3	44.8795	+	[score_CL=44.8795;score_E=69.6885;score_B=114.568;score_UC=44.8795]
6	48289238	48289239	3	47.0725	+	[score_CL=47.0725;score_E=77.1457;score_B=124.218;score_UC=47.0725]
6	48289239	48289240	3	65.3532	+	[score_CL=65.3532;score_E=68.328;score_B=133.681;score_UC=65.3532]
6	48289240	48289241	3	31.0182	+	[score_CL=31.0182;score_E=56.6708;score_B=87.689;score_UC=31.0182]
6	48289243	48289244	3	39.9827	+	[score_CL=49.3523;score_E=39.9827;score_B=89.3349;score_UC=39.9827]
6	48289244	48289245	3	2.39714	+	[score_CL=2.39714;score_E=49.0299;score_B=51.4506;score_UC=2.39714]
6	48289262	48289263	3	0.12634	+	[score_CL=0.12634;score_E=41.7986;score_B=26.8679;score_UC=0.12634]
6	48289263	48289264	3	1.39132	+	[score_CL=1.39132;score_E=39.9624;score_B=28.1033;score_UC=1.39132]
6	48289264	48289265	3	1.21997	+	[score_CL=1.21997;score_E=39.8292;score_B=27.8152;score_UC=1.21997]
6	48416067	48416068	3	2.90689	+	[score_CL=2.90689;score_E=31.8934;score_B=27.0298;score_UC=2.90689]
6	48416074	48416075	3	20.8144	+	[score_CL=20.8144;score_E=52.3986;score_B=73.213;score_UC=20.8144]
6	48416075	48416076	3	43.0203	+	[score_CL=43.0203;score_E=53.1338;score_B=96.1541;score_UC=43.0203]
6	48416076	48416077	3	13.6935	+	[score_CL=13.6935;score_E=63.0548;score_B=76.7483;score_UC=13.6935]
6	48416077	48416078	3	18.0369	+	[score_CL=18.0369;score_E=56.4571;score_B=74.47;score_UC=18.0369]
6	48416078	48416079	3	17.407	+	[score_CL=17.407;score_E=53.4656;score_B=69.2242;score_UC=17.407]
6	48416079	48416080	3	2.81697	+	[score_CL=2.81697;score_E=52.5671;score_B=42.2718;score_UC=2.81697]
6	48416080	48416081	3	0.0783235	+	[score_CL=0.0783235;score_E=42.6263;score_B=25.0057;score_UC=0.0783235]
6	48416091	48416092	3	0.163603	+	[score_CL=0.163603;score_E=53.5486;score_B=54.2167;score_UC=0.163603]
6	48416092	48416093	3	36.2927	+	[score_CL=36.2927;score_E=53.9;score_B=90.1927;score_UC=36.2927]
6	48416093	48416094	3	55.0232	+	[score_CL=71.9158;score_E=55.0232;score_B=126.939;score_UC=55.0232]
6	48416094	48416095	3	14.0049	+	[score_CL=14.0049;score_E=62.6865;score_B=76.6914;score_UC=14.0049]
6	48416095	48416096	3	15.8544	+	[score_CL=15.8544;score_E=54.5537;score_B=70.4045;score_UC=15.8544]
6	48416096	48416097	3	31.648	+	[score_CL=31.648;score_E=49.1751;score_B=80.8231;score_UC=31.648]
6	48416859	48416860	3	1.59688	+	[score_CL=1.59688;score_E=11.0862;score_B=8.16104;score_UC=1.59688]
6	48416860	48416861	3	2.46654	+	[score_CL=2.46654;score_E=10.9807;score_B=8.29923;score_UC=2.46654]
6	48520008	48520009	3	1.00124	+	[score_CL=1.00124;score_E=49.6345;score_B=40.999;score_UC=1.00124]
6	48520010	48520011	3	0.20569	+	[score_CL=0.20569;score_E=59.5972;score_B=44.2556;score_UC=0.20569]
6	48520011	48520012	3	5.06531	+	[score_CL=5.06531;score_E=59.3887;score_B=52.4033;score_UC=5.06531]
6	48520012	48520013	3	7.67043	+	[score_CL=7.67043;score_E=55.3045;score_B=55.1327;score_UC=7.67043]
6	48520015	48520016	3	2.23338	+	[score_CL=2.23338;score_E=58.2712;score_B=46.5709;score_UC=2.23338]
6	48520016	48520017	3	4.68939	+	[score_CL=4.68939;score_E=62.83;score_B=53.493;score_UC=4.68939]
6	48520017	48520018	3	8.65865	+	[score_CL=8.65865;score_E=63.2657;score_B=59.9964;score_UC=8.65865]
6	48520018	48520019	3	7.76824	+	[score_CL=7.76824;score_E=80.0928;score_B=77.8568;score_UC=7.76824]
6	48520019	48520020	3	24.3786	+	[score_CL=24.3786;score_E=79.2142;score_B=103.593;score_UC=24.3786]
6	48520020	48520021	3	26.0885	+	[score_CL=26.0885;score_E=71.0739;score_B=97.1624;score_UC=26.0885]
6	48520021	48520022	3	0.28403	+	[score_CL=0.28403;score_E=70.3096;score_B=66.5058;score_UC=0.28403]
6	48520830	48520831	3	0.154463	+	[score_CL=0.154463;score_E=20.9138;score_B=14.1633;score_UC=0.154463]
6	48525605	48525606	3	13.3624	+	[score_CL=13.3624;score_E=47.4616;score_B=57.7974;score_UC=13.3624]
6	48525606	48525607	3	9.46413	+	[score_CL=9.46413;score_E=52.454;score_B=54.1292;score_UC=9.46413]
6	48525607	48525608	3	2.2884	+	[score_CL=2.2884;score_E=52.105;score_B=39.1218;score_UC=2.2884]
6	48525608	48525609	3	0.679643	+	[score_CL=0.679643;score_E=44.7804;score_B=30.5006;score_UC=0.679643]
6	48525615	48525616	3	0.915431	+	[score_CL=0.915431;score_E=48.463;score_B=34.2819;score_UC=0.915431]
6	48525616	48525617	3	5.56364	+	[score_CL=5.56364;score_E=45.1416;score_B=39.4907;score_UC=5.56364]
6	48525617	48525618	3	4.82726	+	[score_CL=4.82726;score_E=45.1058;score_B=38.7226;score_UC=4.82726]
6	48533186	48533187	3	1.65013	+	[score_CL=1.65013;score_E=34.6547;score_B=27.2003;score_UC=1.65013]
6	48533250	48533251	3	3.06807	+	[score_CL=3.06807;score_E=55.8866;score_B=50.1811;score_UC=3.06807]
6	48533251	48533252	3	19.5315	+	[score_CL=19.5315;score_E=46.4246;score_B=65.6616;score_UC=19.5315]
6	48533252	48533253	3	4.98217	+	[score_CL=4.98217;score_E=53.7934;score_B=52.2619;score_UC=4.98217]
6	48537699	48537700	3	1.81868	+	[score_CL=6.49824;score_E=1.81868;score_B=5.63733;score_UC=1.81868]
6	48537700	48537701	3	1.81918	+	[score_CL=5.22436;score_E=1.81918;score_B=5.47684;score_UC=1.81918]
6	48537765	48537766	3	1.76711	+	[score_CL=1.76711;score_E=32.714;score_B=23.7515;score_UC=1.76711]
6	48537766	48537767	3	1.19039	+	[score_CL=1.19039;score_E=35.7225;score_B=23.2828;score_UC=1.19039]
6	48537784	48537785	3	6.40108	+	[score_CL=6.40108;score_E=42.4159;score_B=38.8712;score_UC=6.40108]
6	48537785	48537786	3	9.31002	+	[score_CL=9.31002;score_E=50.1926;score_B=47.9032;score_UC=9.31002]
6	48537786	48537787	3	11.43	+	[score_CL=11.43;score_E=49.8181;score_B=51.0823;score_UC=11.43]
6	48537787	48537788	3	7.5958	+	[score_CL=7.5958;score_E=53.9664;score_B=50.5888;score_UC=7.5958]
6	48537788	48537789	3	12.4876	+	[score_CL=12.4876;score_E=42.8473;score_B=49.462;score_UC=12.4876]
6	48537789	48537790	3	2.01322	+	[score_CL=2.01322;score_E=47.7425;score_B=36.7747;score_UC=2.01322]
6	48537794	48537795	3	6.2411	+	[score_CL=6.2411;score_E=45.0167;score_B=41.2171;score_UC=6.2411]
6	48537795	48537796	3	11.1955	+	[score_CL=11.1955;score_E=47.2442;score_B=48.5777;score_UC=11.1955]
6	48537796	48537797	3	7.65149	+	[score_CL=7.65149;score_E=52.3521;score_B=47.0504;score_UC=7.65149]
6	48537797	48537798	3	8.42063	+	[score_CL=8.42063;score_E=41.4334;score_B=41.9902;score_UC=8.42063]
6	48537807	48537808	3	1.55924	+	[score_CL=1.55924;score_E=36.6912;score_B=26.5641;score_UC=1.55924]
6	48537808	48537809	3	1.21543	+	[score_CL=1.21543;score_E=38.6284;score_B=26.2486;score_UC=1.21543]
6	48537818	48537819	3	6.67862	+	[score_CL=6.67862;score_E=35.3316;score_B=36.7089;score_UC=6.67862]
6	48537819	48537820	3	0.586388	+	[score_CL=0.586388;score_E=42.7154;score_B=30.6164;score_UC=0.586388]
6	48537839	48537840	3	0.0746031	+	[score_CL=0.0746031;score_E=35.7647;score_B=23.438;score_UC=0.0746031]
6	48539227	48539228	3	0.493435	+	[score_CL=0.493435;score_E=51.0804;score_B=47.4417;score_UC=0.493435]
6	48539228	48539229	3	26.2269	+	[score_CL=26.2269;score_E=45.6039;score_B=71.8307;score_UC=26.2269]
6	48539229	48539230	3	12.2916	+	[score_CL=12.2916;score_E=51.3694;score_B=63.661;score_UC=12.2916]
6	48539230	48539231	3	17.2806	+	[score_CL=17.2806;score_E=49.2857;score_B=63.4106;score_UC=17.2806]
6	48539231	48539232	3	4.64374	+	[score_CL=4.64374;score_E=50.3229;score_B=43.9718;score_UC=4.64374]
6	48539236	48539237	3	2.49353	+	[score_CL=2.49353;score_E=39.651;score_B=29.1238;score_UC=2.49353]
6	48539237	48539238	3	4.78608	+	[score_CL=4.78608;score_E=36.2486;score_B=31.4324;score_UC=4.78608]
6	48539238	48539239	3	0.471984	+	[score_CL=0.471984;score_E=41.3364;score_B=27.0658;score_UC=0.471984]
6	48539242	48539243	3	2.04582	+	[score_CL=2.04582;score_E=35.3917;score_B=26.0325;score_UC=2.04582]
6	48539243	48539244	3	1.56281	+	[score_CL=1.56281;score_E=37.3821;score_B=25.5303;score_UC=1.56281]
6	48540056	48540057	3	2.30685	+	[score_CL=2.30685;score_E=41.4637;score_B=35.1408;score_UC=2.30685]
6	48540103	48540104	3	2.32873	+	[score_CL=2.32873;score_E=73.3937;score_B=61.8512;score_UC=2.32873]
6	48540104	48540105	3	14.9149	+	[score_CL=14.9149;score_E=70.1029;score_B=81.1734;score_UC=14.9149]
6	48540105	48540106	3	11.9952	+	[score_CL=11.9952;score_E=86.9919;score_B=89.2355;score_UC=11.9952]
6	48540106	48540107	3	16.2516	+	[score_CL=16.2516;score_E=88.5187;score_B=104.523;score_UC=16.2516]
6	48540107	48540108	3	27.3137	+	[score_CL=27.3137;score_E=72.3508;score_B=99.6644;score_UC=27.3137]
6	48540113	48540114	3	12.4971	+	[score_CL=12.4971;score_E=57.8189;score_B=69.8589;score_UC=12.4971]
6	48540114	48540115	3	0.242321	+	[score_CL=0.242321;score_E=73.8667;score_B=58.6805;score_UC=0.242321]
6	48540116	48540117	3	6.43558	+	[score_CL=6.43558;score_E=77.523;score_B=83.9571;score_UC=6.43558]
6	48540117	48540118	3	35.9086	+	[score_CL=35.9086;score_E=77.5614;score_B=113.47;score_UC=35.9086]
6	48540118	48540119	3	14.0831	+	[score_CL=14.0831;score_E=80.125;score_B=94.2081;score_UC=14.0831]
6	48540119	48540120	3	3.80722	+	[score_CL=3.80722;score_E=74.5316;score_B=64.2324;score_UC=3.80722]
6	48540120	48540121	3	1.30138	+	[score_CL=1.30138;score_E=74.4317;score_B=55.6186;score_UC=1.30138]
6	48540121	48540122	3	5.84343	+	[score_CL=5.84343;score_E=72.7096;score_B=66.5029;score_UC=5.84343]
6	48540122	48540123	3	13.5662	+	[score_CL=13.5662;score_E=83.448;score_B=96.3542;score_UC=13.5662]
6	48540123	48540124	3	28.299	+	[score_CL=28.299;score_E=91.1377;score_B=119.437;score_UC=28.299]
6	48540124	48540125	3	34.6206	+	[score_CL=34.6206;score_E=88.7838;score_B=123.404;score_UC=34.6206]
6	48540125	48540126	3	12.5463	+	[score_CL=12.5463;score_E=76.1899;score_B=88.7362;score_UC=12.5463]
6	48540128	48540129	3	0.0915551	+	[score_CL=0.0915551;score_E=68.5701;score_B=53.041;score_UC=0.0915551]
6	48540129	48540130	3	7.15115	+	[score_CL=7.15115;score_E=77.9083;score_B=85.0602;score_UC=7.15115]
6	48540130	48540131	3	45.3495	+	[score_CL=45.3495;score_E=63.6893;score_B=109.039;score_UC=45.3495]
6	48540132	48540133	3	13.3676	+	[score_CL=13.3676;score_E=56.2848;score_B=69.567;score_UC=13.3676]
6	48540136	48540137	3	0.205875	+	[score_CL=0.205875;score_E=65.2299;score_B=49.8898;score_UC=0.205875]
6	48540137	48540138	3	4.97942	+	[score_CL=4.97942;score_E=63.0935;score_B=56.1089;score_UC=4.97942]
6	48540138	48540139	3	6.03007	+	[score_CL=6.03007;score_E=62.8728;score_B=56.9989;score_UC=6.03007]
6	48540139	48540140	3	2.30058	+	[score_CL=2.30058;score_E=64.1303;score_B=52.4697;score_UC=2.30058]
6	48540448	48540449	3	18.3668	+	[score_CL=18.3668;score_E=131.817;score_B=150.184;score_UC=18.3668]
6	48540449	48540450	3	36.3346	+	[score_CL=36.3346;score_E=130.362;score_B=166.696;score_UC=36.3346]
6	48540462	48540463	3	34.186	+	[score_CL=34.186;score_E=141.665;score_B=175.851;score_UC=34.186]
6	48540463	48540464	3	15.7744	+	[score_CL=15.7744;score_E=146.896;score_B=162.671;score_UC=15.7744]
6	48540464	48540465	3	0.0563948	+	[score_CL=0.0563948;score_E=146.98;score_B=132.894;score_UC=0.0563948]
6	48540506	48540507	3	62.0969	+	[score_CL=62.0969;score_E=200.05;score_B=262.147;score_UC=62.0969]
6	48540507	48540508	3	9.84031	+	[score_CL=9.84031;score_E=211.699;score_B=221.539;score_UC=9.84031]
6	48540578	48540579	3	50.0478	+	[score_CL=50.0478;score_E=505.451;score_B=555.499;score_UC=50.0478]
6	48540579	48540580	3	67.8548	+	[score_CL=67.8548;score_E=528.636;score_B=596.49;score_UC=67.8548]
6	48540580	48540581	3	60.2406	+	[score_CL=60.2406;score_E=511.954;score_B=572.195;score_UC=60.2406]
6	48540587	48540588	3	59.8116	+	[score_CL=59.8116;score_E=536.209;score_B=596.021;score_UC=59.8116]
6	48540588	48540589	3	145.881	+	[score_CL=145.881;score_E=558.091;score_B=703.972;score_UC=145.881]
6	48540589	48540590	3	202.257	+	[score_CL=202.257;score_E=560.579;score_B=762.836;score_UC=202.257]
6	48540590	48540591	3	127.246	+	[score_CL=127.246;score_E=562.892;score_B=690.138;score_UC=127.246]
6	48540591	48540592	3	183.759	+	[score_CL=183.759;score_E=544.505;score_B=728.264;score_UC=183.759]
6	48540597	48540598	3	55.375	+	[score_CL=55.375;score_E=554.679;score_B=610.054;score_UC=55.375]
6	48540598	48540599	3	101.839	+	[score_CL=101.839;score_E=574.703;score_B=676.541;score_UC=101.839]
6	48540599	48540600	3	39.7526	+	[score_CL=39.7526;score_E=575.305;score_B=615.057;score_UC=39.7526]
6	48540600	48540601	3	87.4489	+	[score_CL=87.4489;score_E=575.708;score_B=663.157;score_UC=87.4489]
6	48540601	48540602	3	116.117	+	[score_CL=116.117;score_E=555.39;score_B=671.507;score_UC=116.117]
6	48540607	48540608	3	24.3017	+	[score_CL=24.3017;score_E=553.74;score_B=578.041;score_UC=24.3017]
6	48540608	48540609	3	69.1311	+	[score_CL=69.1311;score_E=571.78;score_B=640.911;score_UC=69.1311]
6	48540609	48540610	3	100.251	+	[score_CL=100.251;score_E=570.42;score_B=670.671;score_UC=100.251]
6	48540610	48540611	3	111.39	+	[score_CL=111.39;score_E=568.867;score_B=680.258;score_UC=111.39]
6	48540611	48540612	3	102.686	+	[score_CL=102.686;score_E=567.13;score_B=669.817;score_UC=102.686]
6	48540612	48540613	3	50.7585	+	[score_CL=50.7585;score_E=565.212;score_B=615.97;score_UC=50.7585]
6	48540613	48540614	3	44.9435	+	[score_CL=44.9435;score_E=542.595;score_B=587.538;score_UC=44.9435]
6	48540624	48540625	3	43.822	+	[score_CL=43.822;score_E=510.544;score_B=554.366;score_UC=43.822]
6	48540625	48540626	3	49.4078	+	[score_CL=49.4078;score_E=524.589;score_B=573.997;score_UC=49.4078]
6	48540626	48540627	3	19.6665	+	[score_CL=19.6665;score_E=502.116;score_B=521.782;score_UC=19.6665]
6	48540627	48540628	3	0.212416	+	[score_CL=0.212416;score_E=497.251;score_B=486.968;score_UC=0.212416]
6	48540679	48540680	3	7.08724	+	[score_CL=7.08724;score_E=245.416;score_B=248.62;score_UC=7.08724]
6	48540704	48540705	3	1.8208	+	[score_CL=1.8208;score_E=195.323;score_B=182.761;score_UC=1.8208]
6	48540705	48540706	3	12.3518	+	[score_CL=12.3518;score_E=179.547;score_B=190.898;score_UC=12.3518]
6	48540918	48540919	3	29.5237	+	[score_CL=29.5237;score_E=255.443;score_B=284.967;score_UC=29.5237]
6	48540919	48540920	3	10.0924	+	[score_CL=10.0924;score_E=264.904;score_B=274.979;score_UC=10.0924]
6	48540925	48540926	3	28.4446	+	[score_CL=28.4446;score_E=247.263;score_B=275.708;score_UC=28.4446]
6	48540927	48540928	3	43.3274	+	[score_CL=43.3274;score_E=268.174;score_B=311.502;score_UC=43.3274]
6	48540928	48540929	3	102.471	+	[score_CL=102.471;score_E=267.049;score_B=369.52;score_UC=102.471]
6	48541017	48541018	3	32.1733	+	[score_CL=32.1733;score_E=379.913;score_B=412.087;score_UC=32.1733]
6	48541018	48541019	3	239.871	+	[score_CL=239.871;score_E=402.175;score_B=642.046;score_UC=239.871]
6	48541019	48541020	3	175.291	+	[score_CL=175.291;score_E=400.785;score_B=576.075;score_UC=175.291]
6	48541020	48541021	3	16.0763	+	[score_CL=16.0763;score_E=387.811;score_B=403.887;score_UC=16.0763]
6	48541028	48541029	3	31.8478	+	[score_CL=31.8478;score_E=394.128;score_B=425.976;score_UC=31.8478]
6	48541030	48541031	3	31.4659	+	[score_CL=31.4659;score_E=400.68;score_B=432.146;score_UC=31.4659]
6	48541055	48541056	3	34.8555	+	[score_CL=34.8555;score_E=481.142;score_B=515.998;score_UC=34.8555]
6	48541061	48541062	3	11.1899	+	[score_CL=11.1899;score_E=497.992;score_B=508.601;score_UC=11.1899]
6	48541081	48541082	3	26.0112	+	[score_CL=26.0112;score_E=538.266;score_B=564.277;score_UC=26.0112]
6	48541083	48541084	3	17.0685	+	[score_CL=17.0685;score_E=561.113;score_B=578.181;score_UC=17.0685]
6	48541084	48541085	3	144.824	+	[score_CL=144.824;score_E=579.102;score_B=723.925;score_UC=144.824]
6	48541085	48541086	3	67.2957	+	[score_CL=67.2957;score_E=561.784;score_B=629.08;score_UC=67.2957]
6	48541089	48541090	3	1.23438	+	[score_CL=1.23438;score_E=565.926;score_B=559.887;score_UC=1.23438]
6	48541090	48541091	3	24.1827	+	[score_CL=24.1827;score_E=567.894;score_B=592.077;score_UC=24.1827]
6	48541091	48541092	3	220.277	+	[score_CL=220.277;score_E=586.003;score_B=806.28;score_UC=220.277]
6	48541092	48541093	3	144.403	+	[score_CL=144.403;score_E=586.297;score_B=730.699;score_UC=144.403]
6	48541093	48541094	3	40.2309	+	[score_CL=40.2309;score_E=586.492;score_B=626.723;score_UC=40.2309]
6	48541094	48541095	3	276.731	+	[score_CL=276.731;score_E=586.586;score_B=863.317;score_UC=276.731]
6	48541095	48541096	3	293.328	+	[score_CL=293.328;score_E=586.578;score_B=879.906;score_UC=293.328]
6	48541096	48541097	3	187.718	+	[score_CL=187.718;score_E=586.476;score_B=774.193;score_UC=187.718]
6	48541097	48541098	3	27.4304	+	[score_CL=27.4304;score_E=565.756;score_B=593.186;score_UC=27.4304]
6	48541100	48541101	3	84.7762	+	[score_CL=84.7762;score_E=565.866;score_B=650.642;score_UC=84.7762]
6	48541101	48541102	3	48.1659	+	[score_CL=48.1659;score_E=584.496;score_B=632.661;score_UC=48.1659]
6	48541102	48541103	3	48.4978	+	[score_CL=48.4978;score_E=583.804;score_B=632.302;score_UC=48.4978]
6	48541103	48541104	3	120.805	+	[score_CL=120.805;score_E=562.493;score_B=683.297;score_UC=120.805]
6	48541105	48541106	3	226.707	+	[score_CL=226.707;score_E=561.916;score_B=788.623;score_UC=226.707]
6	48541106	48541107	3	43.7243	+	[score_CL=43.7243;score_E=580.053;score_B=623.778;score_UC=43.7243]
6	48541107	48541108	3	28.2777	+	[score_CL=28.2777;score_E=558.35;score_B=586.628;score_UC=28.2777]
6	48541116	48541117	3	33.0676	+	[score_CL=33.0676;score_E=544.716;score_B=577.784;score_UC=33.0676]
6	48541117	48541118	3	68.548	+	[score_CL=68.548;score_E=541.319;score_B=609.867;score_UC=68.548]
6	48541357	48541358	3	24.1164	+	[score_CL=24.1164;score_E=165.691;score_B=189.807;score_UC=24.1164]
6	48541408	48541409	3	6.37691	+	[score_CL=6.37691;score_E=188.026;score_B=187.96;score_UC=6.37691]
6	48541409	48541410	3	1.71985	+	[score_CL=1.71985;score_E=196.513;score_B=183.766;score_UC=1.71985]
6	48541429	48541430	3	19.0843	+	[score_CL=19.0843;score_E=212.673;score_B=231.705;score_UC=19.0843]
6	48541430	48541431	3	19.0086	+	[score_CL=19.0086;score_E=214.903;score_B=233.594;score_UC=19.0086]
6	48541431	48541432	3	2.22773	+	[score_CL=2.22773;score_E=213.527;score_B=204.681;score_UC=2.22773]
6	48541546	48541547	3	6.86211	+	[score_CL=6.86211;score_E=325.099;score_B=327.856;score_UC=6.86211]
6	48541548	48541549	3	15.5373	+	[score_CL=15.5373;score_E=350.101;score_B=365.638;score_UC=15.5373]
6	48541549	48541550	3	49.5824	+	[score_CL=49.5824;score_E=367.779;score_B=417.362;score_UC=49.5824]
6	48541550	48541551	3	32.9926	+	[score_CL=32.9926;score_E=373.603;score_B=406.596;score_UC=32.9926]
6	48541551	48541552	3	84.3854	+	[score_CL=84.3854;score_E=361.326;score_B=445.711;score_UC=84.3854]
6	48541552	48541553	3	6.18574	+	[score_CL=6.18574;score_E=357.136;score_B=363.324;score_UC=6.18574]
6	48541605	48541606	3	3.19716	+	[score_CL=3.19716;score_E=369.344;score_B=359.658;score_UC=3.19716]
6	48541606	48541607	3	16.9491	+	[score_CL=16.9491;score_E=368.426;score_B=382.76;score_UC=16.9491]
6	48541607	48541608	3	15.6821	+	[score_CL=15.6821;score_E=365.511;score_B=380.167;score_UC=15.6821]
6	48541616	48541617	3	17.7405	+	[score_CL=17.7405;score_E=361.164;score_B=378.904;score_UC=17.7405]
6	48541617	48541618	3	59.9477	+	[score_CL=59.9477;score_E=364.606;score_B=424.554;score_UC=59.9477]
6	48541618	48541619	3	7.3944	+	[score_CL=7.3944;score_E=357.969;score_B=365.364;score_UC=7.3944]
6	48541626	48541627	3	11.5201	+	[score_CL=11.5201;score_E=351.713;score_B=363.233;score_UC=11.5201]
6	48541627	48541628	3	39.4842	+	[score_CL=39.4842;score_E=352.155;score_B=391.639;score_UC=39.4842]
6	48541628	48541629	3	10.3993	+	[score_CL=10.3993;score_E=369.021;score_B=379.42;score_UC=10.3993]
6	48541629	48541630	3	47.8742	+	[score_CL=47.8742;score_E=359.236;score_B=407.11;score_UC=47.8742]
6	48541630	48541631	3	58.0541	+	[score_CL=58.0541;score_E=367.095;score_B=425.149;score_UC=58.0541]
6	48541631	48541632	3	47.864	+	[score_CL=47.864;score_E=366.129;score_B=413.993;score_UC=47.864]
6	48541632	48541633	3	56.0379	+	[score_CL=56.0379;score_E=345.369;score_B=401.407;score_UC=56.0379]
6	48541633	48541634	3	0.0745026	+	[score_CL=0.0745026;score_E=350.356;score_B=351.087;score_UC=0.0745026]
6	48541634	48541635	3	2.13255	+	[score_CL=2.13255;score_E=335.331;score_B=322.49;score_UC=2.13255]
6	48541635	48541636	3	7.79002	+	[score_CL=7.79002;score_E=345.261;score_B=346.963;score_UC=7.79002]
6	48541636	48541637	3	25.1219	+	[score_CL=25.1219;score_E=349.836;score_B=374.958;score_UC=25.1219]
6	48541637	48541638	3	73.2754	+	[score_CL=73.2754;score_E=352.788;score_B=426.063;score_UC=73.2754]
6	48541638	48541639	3	13.0226	+	[score_CL=13.0226;score_E=359.308;score_B=372.331;score_UC=13.0226]
6	48541639	48541640	3	51.4628	+	[score_CL=51.4628;score_E=331.602;score_B=383.065;score_UC=51.4628]
6	48541648	48541649	3	0.682301	+	[score_CL=0.682301;score_E=309.605;score_B=300.428;score_UC=0.682301]
6	48541682	48541683	3	16.3689	+	[score_CL=16.3689;score_E=292.542;score_B=308.911;score_UC=16.3689]
6	48541683	48541684	3	48.8423	+	[score_CL=48.8423;score_E=290.389;score_B=339.232;score_UC=48.8423]
6	48541684	48541685	3	3.26509	+	[score_CL=3.26509;score_E=296.738;score_B=300.041;score_UC=3.26509]
6	48541685	48541686	3	5.8411	+	[score_CL=5.8411;score_E=291.81;score_B=285.148;score_UC=5.8411]
6	48541686	48541687	3	20.9625	+	[score_CL=20.9625;score_E=272.809;score_B=293.765;score_UC=20.9625]
6	48541691	48541692	3	6.12713	+	[score_CL=6.12713;score_E=262.15;score_B=261.692;score_UC=6.12713]
6	48541692	48541693	3	1.58817	+	[score_CL=1.58817;score_E=268.782;score_B=255.794;score_UC=1.58817]
6	48541698	48541699	3	25.8717	+	[score_CL=25.8717;score_E=271.046;score_B=296.918;score_UC=25.8717]
6	48541699	48541700	3	49.4951	+	[score_CL=49.4951;score_E=288.719;score_B=338.214;score_UC=49.4951]
6	48541700	48541701	3	23.0268	+	[score_CL=23.0268;score_E=268.201;score_B=291.228;score_UC=23.0268]
6	48541701	48541702	3	1.13168	+	[score_CL=1.13168;score_E=265.285;score_B=259.284;score_UC=1.13168]
6	48542103	48542104	3	1.61922	+	[score_CL=1.61922;score_E=80.0607;score_B=72.5288;score_UC=1.61922]
6	48542339	48542340	3	0.843813	+	[score_CL=0.843813;score_E=51.9118;score_B=37.5714;score_UC=0.843813]
6	48542340	48542341	3	5.6432	+	[score_CL=5.6432;score_E=46.4317;score_B=42.7589;score_UC=5.6432]
6	48542341	48542342	3	2.77147	+	[score_CL=2.77147;score_E=50.8999;score_B=40.198;score_UC=2.77147]
6	48542387	48542388	3	1.86125	+	[score_CL=1.86125;score_E=69.0917;score_B=56.9123;score_UC=1.86125]
6	48542388	48542389	3	3.22637	+	[score_CL=3.22637;score_E=65.5028;score_B=58.7976;score_UC=3.22637]
6	48542414	48542415	3	5.98774	+	[score_CL=5.98774;score_E=86.1397;score_B=81.7641;score_UC=5.98774]
6	48542415	48542416	3	9.68784	+	[score_CL=9.68784;score_E=82.4164;score_B=85.8674;score_UC=9.68784]
6	48542432	48542433	3	5.46437	+	[score_CL=5.46437;score_E=84.5313;score_B=81.4447;score_UC=5.46437]
6	48542433	48542434	3	3.0349	+	[score_CL=3.0349;score_E=90.8562;score_B=79.1898;score_UC=3.0349]
6	48542434	48542435	3	1.08288	+	[score_CL=1.08288;score_E=90.3346;score_B=74.9179;score_UC=1.08288]
6	48542435	48542436	3	0.48806	+	[score_CL=0.48806;score_E=86.5828;score_B=72.7187;score_UC=0.48806]
6	48542438	48542439	3	2.27929	+	[score_CL=2.27929;score_E=86.2785;score_B=75.9318;score_UC=2.27929]
6	48542439	48542440	3	2.19263	+	[score_CL=2.19263;score_E=86.2623;score_B=75.9017;score_UC=2.19263]
6	48542445	48542446	3	1.20856	+	[score_CL=1.20856;score_E=90.2922;score_B=76.6695;score_UC=1.20856]
6	48542446	48542447	3	4.25531	+	[score_CL=4.25531;score_E=83.6086;score_B=79.6602;score_UC=4.25531]
6	48542511	48542512	3	3.49656	+	[score_CL=3.49656;score_E=56.8434;score_B=52.3011;score_UC=3.49656]
6	48542834	48542835	3	0.469495	+	[score_CL=0.469495;score_E=41.2245;score_B=30.5694;score_UC=0.469495]
6	48543870	48543871	3	0.387344	+	[score_CL=0.387344;score_E=112.607;score_B=105.413;score_UC=0.387344]
6	48543871	48543872	3	23.883	+	[score_CL=23.883;score_E=114.2;score_B=138.083;score_UC=23.883]
6	48543872	48543873	3	32.7596	+	[score_CL=32.7596;score_E=132.355;score_B=165.114;score_UC=32.7596]
6	48543873	48543874	3	20.2412	+	[score_CL=20.2412;score_E=129.04;score_B=149.282;score_UC=20.2412]
6	48543874	48543875	3	15.6775	+	[score_CL=15.6775;score_E=120.039;score_B=131.28;score_UC=15.6775]
6	48543875	48543876	3	6.28751	+	[score_CL=6.28751;score_E=111.501;score_B=107.756;score_UC=6.28751]
6	48543879	48543880	3	4.77523	+	[score_CL=4.77523;score_E=98.2461;score_B=96.8362;score_UC=4.77523]
6	48543888	48543889	3	1.70111	+	[score_CL=1.70111;score_E=119.55;score_B=106.762;score_UC=1.70111]
6	48543889	48543890	3	11.8636	+	[score_CL=11.8636;score_E=127.142;score_B=138.949;score_UC=11.8636]
6	48543890	48543891	3	29.6972	+	[score_CL=29.6972;score_E=127.184;score_B=156.881;score_UC=29.6972]
6	48543891	48543892	3	9.94612	+	[score_CL=9.94612;score_E=125.62;score_B=135.541;score_UC=9.94612]
6	48543899	48543900	3	14.0693	+	[score_CL=14.0693;score_E=124.464;score_B=135.746;score_UC=14.0693]
6	48543900	48543901	3	13.4225	+	[score_CL=13.4225;score_E=125.205;score_B=135.641;score_UC=13.4225]
6	48543910	48543911	3	24.395	+	[score_CL=24.395;score_E=115.747;score_B=140.142;score_UC=24.395]
6	48543919	48543920	3	8.0313	+	[score_CL=8.0313;score_E=118.478;score_B=123.531;score_UC=8.0313]
6	48543930	48543931	3	3.06168	+	[score_CL=3.06168;score_E=128.981;score_B=118.804;score_UC=3.06168]
6	48543931	48543932	3	7.14521	+	[score_CL=7.14521;score_E=122.716;score_B=122.834;score_UC=7.14521]
6	48543933	48543934	3	13.8364	+	[score_CL=13.8364;score_E=128.096;score_B=139.186;score_UC=13.8364]
6	48543934	48543935	3	8.68573	+	[score_CL=8.68573;score_E=149.959;score_B=145.592;score_UC=8.68573]
6	48543935	48543936	3	16.9952	+	[score_CL=16.9952;score_E=148.141;score_B=165.121;score_UC=16.9952]
6	48543936	48543937	3	29.4185	+	[score_CL=29.4185;score_E=156.094;score_B=185.512;score_UC=29.4185]
6	48543937	48543938	3	23.0769	+	[score_CL=23.0769;score_E=150.679;score_B=173.756;score_UC=23.0769]
6	48543938	48543939	3	12.9082	+	[score_CL=12.9082;score_E=158.041;score_B=170.95;score_UC=12.9082]
6	48543939	48543940	3	37.6385	+	[score_CL=37.6385;score_E=151.49;score_B=189.129;score_UC=37.6385]
6	48543940	48543941	3	35.6193	+	[score_CL=35.6193;score_E=157.526;score_B=193.145;score_UC=35.6193]
6	48543941	48543942	3	33.8563	+	[score_CL=33.8563;score_E=157.22;score_B=191.077;score_UC=33.8563]
6	48543942	48543943	3	48.1379	+	[score_CL=48.1379;score_E=156.89;score_B=205.028;score_UC=48.1379]
6	48543943	48543944	3	31.2382	+	[score_CL=31.2382;score_E=141.76;score_B=172.998;score_UC=31.2382]
6	48543944	48543945	3	5.74311	+	[score_CL=5.74311;score_E=135.679;score_B=141.285;score_UC=5.74311]
6	48544015	48544016	3	3.63074	+	[score_CL=3.63074;score_E=63.6482;score_B=59.9702;score_UC=3.63074]
6	48544589	48544590	3	1.30434	+	[score_CL=1.30434;score_E=35.3809;score_B=24.462;score_UC=1.30434]
6	48544590	48544591	3	3.98948	+	[score_CL=3.98948;score_E=32.9322;score_B=27.2435;score_UC=3.98948]
6	48544591	48544592	3	1.95454	+	[score_CL=1.95454;score_E=37.7218;score_B=25.3272;score_UC=1.95454]
6	48544592	48544593	3	1.59527	+	[score_CL=1.59527;score_E=42.5252;score_B=28.9849;score_UC=1.59527]
6	48544593	48544594	3	7.67483	+	[score_CL=7.67483;score_E=34.751;score_B=34.8913;score_UC=7.67483]
6	48544594	48544595	3	3.61402	+	[score_CL=3.61402;score_E=35.9566;score_B=30.8582;score_UC=3.61402]
6	48544603	48544604	3	1.70019	+	[score_CL=1.70019;score_E=38.8949;score_B=31.7041;score_UC=1.70019]
6	48544604	48544605	3	10.213	+	[score_CL=10.213;score_E=35.8194;score_B=40.4339;score_UC=10.213]
6	48544605	48544606	3	3.87038	+	[score_CL=3.87038;score_E=41.5036;score_B=34.4627;score_UC=3.87038]
6	48544606	48544607	3	3.71249	+	[score_CL=3.71249;score_E=40.5106;score_B=28.8157;score_UC=3.71249]
6	48544607	48544608	3	4.48004	+	[score_CL=4.48004;score_E=34.5725;score_B=29.0719;score_UC=4.48004]
6	48569062	48569063	3	0.239291	+	[score_CL=0.239291;score_E=33.0361;score_B=20.6655;score_UC=0.239291]
6	48569063	48569064	3	0.145998	+	[score_CL=0.145998;score_E=32.9154;score_B=20.4534;score_UC=0.145998]
6	48569459	48569460	3	2.80369	+	[score_CL=2.80369;score_E=33.2566;score_B=27.9112;score_UC=2.80369]
6	48569847	48569848	3	5.97297	+	[score_CL=5.97297;score_E=38.5058;score_B=34.9394;score_UC=5.97297]
6	48569848	48569849	3	5.87223	+	[score_CL=5.87223;score_E=38.6534;score_B=34.9063;score_UC=5.87223]
6	48570045	48570046	3	10.7807	+	[score_CL=10.7807;score_E=83.6738;score_B=88.9845;score_UC=10.7807]
6	48570046	48570047	3	7.49452	+	[score_CL=7.49452;score_E=88.0053;score_B=85.6496;score_UC=7.49452]
6	48570047	48570048	3	0.532815	+	[score_CL=0.532815;score_E=87.9684;score_B=73.1355;score_UC=0.532815]
6	48570053	48570054	3	13.7099	+	[score_CL=13.7099;score_E=77.9504;score_B=91.1692;score_UC=13.7099]
6	48570054	48570055	3	2.22194	+	[score_CL=2.22194;score_E=92.4083;score_B=80.5478;score_UC=2.22194]
6	48570075	48570076	3	1.86963	+	[score_CL=1.86963;score_E=90.578;score_B=77.717;score_UC=1.86963]
6	48570076	48570077	3	12.7798	+	[score_CL=12.7798;score_E=81.1839;score_B=89.1757;score_UC=12.7798]
6	48570077	48570078	3	5.21794	+	[score_CL=5.21794;score_E=87.476;score_B=81.5586;score_UC=5.21794]
6	48570167	48570168	3	18.4144	+	[score_CL=18.4144;score_E=126.147;score_B=144.561;score_UC=18.4144]
6	48570168	48570169	3	31.6376	+	[score_CL=31.6376;score_E=129.343;score_B=160.981;score_UC=31.6376]
6	48570169	48570170	3	5.19008	+	[score_CL=5.19008;score_E=136.141;score_B=137.944;score_UC=5.19008]
6	48570170	48570171	3	9.54505	+	[score_CL=9.54505;score_E=112.239;score_B=115.762;score_UC=9.54505]
6	48570175	48570176	3	12.3937	+	[score_CL=12.3937;score_E=128.878;score_B=137.672;score_UC=12.3937]
6	48570176	48570177	3	20.1197	+	[score_CL=20.1197;score_E=142.451;score_B=162.571;score_UC=20.1197]
6	48570177	48570178	3	34.3152	+	[score_CL=34.3152;score_E=149.106;score_B=183.421;score_UC=34.3152]
6	48570178	48570179	3	22.0135	+	[score_CL=22.0135;score_E=144.253;score_B=166.267;score_UC=22.0135]
6	48570179	48570180	3	14.7751	+	[score_CL=14.7751;score_E=129.759;score_B=144.285;score_UC=14.7751]
6	48570184	48570185	3	0.153517	+	[score_CL=0.153517;score_E=132.533;score_B=120.935;score_UC=0.153517]
6	48570185	48570186	3	19.6927	+	[score_CL=19.6927;score_E=133.561;score_B=153.254;score_UC=19.6927]
6	48570186	48570187	3	32.5525	+	[score_CL=32.5525;score_E=143.916;score_B=176.469;score_UC=32.5525]
6	48570187	48570188	3	12.6947	+	[score_CL=12.6947;score_E=134.364;score_B=147.058;score_UC=12.6947]
6	48570188	48570189	3	2.36926	+	[score_CL=2.36926;score_E=128.549;score_B=117.021;score_UC=2.36926]
6	48570197	48570198	3	24.0064	+	[score_CL=24.0064;score_E=134.094;score_B=158.1;score_UC=24.0064]
6	48570198	48570199	3	47.1382	+	[score_CL=47.1382;score_E=136.461;score_B=183.599;score_UC=47.1382]
6	48570199	48570200	3	3.68712	+	[score_CL=3.68712;score_E=133.713;score_B=137.425;score_UC=3.68712]
6	48570200	48570201	3	0.486051	+	[score_CL=0.486051;score_E=121.523;score_B=106.669;score_UC=0.486051]
6	48570368	48570369	3	6.4463	+	[score_CL=6.4463;score_E=44.9175;score_B=46.78;score_UC=6.4463]
6	48598046	48598047	3	1.61119	+	[score_CL=1.61119;score_E=45.5288;score_B=36.2975;score_UC=1.61119]
6	48598047	48598048	3	0.780064	+	[score_CL=0.780064;score_E=49.9114;score_B=35.8752;score_UC=0.780064]
6	48598086	48598087	3	7.49745	+	[score_CL=7.49745;score_E=69.0219;score_B=68.8367;score_UC=7.49745]
6	48598087	48598088	3	4.33169	+	[score_CL=4.33169;score_E=73.9456;score_B=66.2888;score_UC=4.33169]
6	48598098	48598099	3	0.700164	+	[score_CL=0.700164;score_E=77.2253;score_B=63.4862;score_UC=0.700164]
6	48598099	48598100	3	1.44742	+	[score_CL=1.44742;score_E=74.5432;score_B=64.8659;score_UC=1.44742]
6	48598111	48598112	3	0.0977704	+	[score_CL=0.0977704;score_E=91.6291;score_B=75.9971;score_UC=0.0977704]
6	48598112	48598113	3	6.85453	+	[score_CL=6.85453;score_E=93.7239;score_B=90.3332;score_UC=6.85453]
6	48598113	48598114	3	12.2192	+	[score_CL=12.2192;score_E=88.0574;score_B=96.23;score_UC=12.2192]
6	48598127	48598128	3	4.10936	+	[score_CL=4.10936;score_E=101.854;score_B=93.7293;score_UC=4.10936]
6	48598128	48598129	3	13.1558	+	[score_CL=13.1558;score_E=101.011;score_B=107.092;score_UC=13.1558]
6	48598129	48598130	3	9.43092	+	[score_CL=9.43092;score_E=108.769;score_B=105.94;score_UC=9.43092]
6	48598130	48598131	3	7.87265	+	[score_CL=7.87265;score_E=97.4602;score_B=96.8487;score_UC=7.87265]
6	48598136	48598137	3	0.233546	+	[score_CL=0.233546;score_E=90.5677;score_B=78.8828;score_UC=0.233546]
6	48598201	48598202	3	2.47436	+	[score_CL=2.47436;score_E=64.9699;score_B=58.0203;score_UC=2.47436]
6	48598202	48598203	3	0.389731	+	[score_CL=0.389731;score_E=70.4383;score_B=55.5827;score_UC=0.389731]
6	48598224	48598225	3	1.6586	+	[score_CL=1.6586;score_E=58.489;score_B=50.2557;score_UC=1.6586]
6	48598363	48598364	3	1.11873	+	[score_CL=1.11873;score_E=114.017;score_B=111.2;score_UC=1.11873]
6	48598364	48598365	3	27.633	+	[score_CL=27.633;score_E=113.121;score_B=140.754;score_UC=27.633]
6	48598365	48598366	3	18.1499	+	[score_CL=18.1499;score_E=133.655;score_B=151.805;score_UC=18.1499]
6	48598366	48598367	3	29.9385	+	[score_CL=29.9385;score_E=132.414;score_B=162.352;score_UC=29.9385]
6	48598367	48598368	3	22.5923	+	[score_CL=22.5923;score_E=128.535;score_B=151.127;score_UC=22.5923]
6	48598368	48598369	3	14.9235	+	[score_CL=14.9235;score_E=118.666;score_B=131.064;score_UC=14.9235]
6	48598369	48598370	3	4.84792	+	[score_CL=4.84792;score_E=130.958;score_B=120.278;score_UC=4.84792]
6	48598370	48598371	3	20.5727	+	[score_CL=20.5727;score_E=120.432;score_B=141.005;score_UC=20.5727]
6	48598371	48598372	3	50.2865	+	[score_CL=50.2865;score_E=134.773;score_B=185.06;score_UC=50.2865]
6	48598372	48598373	3	58.7576	+	[score_CL=58.7576;score_E=135.201;score_B=193.958;score_UC=58.7576]
6	48598373	48598374	3	44.3925	+	[score_CL=44.3925;score_E=130.095;score_B=174.488;score_UC=44.3925]
6	48598374	48598375	3	15.2315	+	[score_CL=15.2315;score_E=135.565;score_B=150.796;score_UC=15.2315]
6	48598375	48598376	3	25.575	+	[score_CL=25.575;score_E=131.715;score_B=157.289;score_UC=25.575]
6	48598376	48598377	3	24.4514	+	[score_CL=24.4514;score_E=115.395;score_B=139.846;score_UC=24.4514]
6	48598384	48598385	3	3.55755	+	[score_CL=3.55755;score_E=117.714;score_B=116.623;score_UC=3.55755]
6	48598385	48598386	3	26.6883	+	[score_CL=26.6883;score_E=101.265;score_B=127.953;score_UC=26.6883]
6	48598396	48598397	3	2.47389	+	[score_CL=2.47389;score_E=102.753;score_B=92.3477;score_UC=2.47389]
6	48598397	48598398	3	2.86983	+	[score_CL=2.86983;score_E=102.883;score_B=92.7625;score_UC=2.86983]
6	48598398	48598399	3	1.20834	+	[score_CL=1.20834;score_E=104.717;score_B=90.9696;score_UC=1.20834]
6	48598403	48598404	3	2.32377	+	[score_CL=2.32377;score_E=97.9633;score_B=91.4204;score_UC=2.32377]
6	48598552	48598553	3	32.6465	+	[score_CL=32.6465;score_E=140.198;score_B=172.844;score_UC=32.6465]
6	48598553	48598554	3	6.95041	+	[score_CL=6.95041;score_E=161.057;score_B=166.594;score_UC=6.95041]
6	48598554	48598555	3	7.83923	+	[score_CL=7.83923;score_E=141.462;score_B=140.958;score_UC=7.83923]
6	48598558	48598559	3	3.58256	+	[score_CL=3.58256;score_E=144.062;score_B=135.027;score_UC=3.58256]
6	48598559	48598560	3	5.42842	+	[score_CL=5.42842;score_E=144.719;score_B=137.572;score_UC=5.42842]
6	48598560	48598561	3	3.46806	+	[score_CL=3.46806;score_E=145.254;score_B=135.98;score_UC=3.46806]
6	48598576	48598577	3	12.0631	+	[score_CL=12.0631;score_E=163.623;score_B=175.686;score_UC=12.0631]
6	48598577	48598578	3	33.852	+	[score_CL=33.852;score_E=158.933;score_B=192.785;score_UC=33.852]
6	48598578	48598579	3	3.66891	+	[score_CL=3.66891;score_E=162.479;score_B=166.151;score_UC=3.66891]
6	48598678	48598679	3	0.932784	+	[score_CL=0.932784;score_E=112.771;score_B=104.682;score_UC=0.932784]
6	48598679	48598680	3	22.4364	+	[score_CL=22.4364;score_E=113.776;score_B=136.213;score_UC=22.4364]
6	48598680	48598681	3	53.5622	+	[score_CL=53.5622;score_E=131.434;score_B=184.996;score_UC=53.5622]
6	48598681	48598682	3	58.6494	+	[score_CL=58.6494;score_E=131.212;score_B=189.861;score_UC=58.6494]
6	48598682	48598683	3	51.9977	+	[score_CL=51.9977;score_E=130.942;score_B=182.94;score_UC=51.9977]
6	48598683	48598684	3	25.4516	+	[score_CL=25.4516;score_E=115.33;score_B=140.782;score_UC=25.4516]
6	48598684	48598685	3	5.1587	+	[score_CL=5.1587;score_E=109.901;score_B=110.897;score_UC=5.1587]
6	48598686	48598687	3	15.4816	+	[score_CL=15.4816;score_E=107.807;score_B=122.102;score_UC=15.4816]
6	48598687	48598688	3	17.7182	+	[score_CL=17.7182;score_E=109.845;score_B=124.711;score_UC=17.7182]
6	48598688	48598689	3	4.49676	+	[score_CL=4.49676;score_E=115.482;score_B=103.399;score_UC=4.49676]
6	48598689	48598690	3	6.32481	+	[score_CL=6.32481;score_E=93.9613;score_B=91.4081;score_UC=6.32481]
6	48598781	48598782	3	5.67101	+	[score_CL=5.67101;score_E=58.9943;score_B=58.7583;score_UC=5.67101]
6	48598834	48598835	3	5.54563	+	[score_CL=5.54563;score_E=82.4255;score_B=79.3596;score_UC=5.54563]
6	48598835	48598836	3	21.9827	+	[score_CL=21.9827;score_E=86.9033;score_B=108.599;score_UC=21.9827]
6	48598836	48598837	3	19.3431	+	[score_CL=19.3431;score_E=82.1711;score_B=101.509;score_UC=19.3431]
6	48598895	48598896	3	5.56473	+	[score_CL=5.56473;score_E=119.344;score_B=114.11;score_UC=5.56473]
6	48598896	48598897	3	13.8837	+	[score_CL=13.8837;score_E=117.374;score_B=124.622;score_UC=13.8837]
6	48598897	48598898	3	5.51049	+	[score_CL=5.51049;score_E=122.355;score_B=116.965;score_UC=5.51049]
6	48598916	48598917	3	2.88029	+	[score_CL=2.88029;score_E=136.833;score_B=126.201;score_UC=2.88029]
6	48598917	48598918	3	12.6994	+	[score_CL=12.6994;score_E=144.249;score_B=151.025;score_UC=12.6994]
6	48598918	48598919	3	20.3274	+	[score_CL=20.3274;score_E=135.627;score_B=155.89;score_UC=20.3274]
6	48598919	48598920	3	0.928422	+	[score_CL=0.928422;score_E=140.955;score_B=132.054;score_UC=0.928422]
6	48598922	48598923	3	8.08968	+	[score_CL=8.08968;score_E=134.79;score_B=134.608;score_UC=8.08968]
6	48598923	48598924	3	12.8494	+	[score_CL=12.8494;score_E=135.397;score_B=140.078;score_UC=12.8494]
6	48598924	48598925	3	5.4057	+	[score_CL=5.4057;score_E=139.29;score_B=130.085;score_UC=5.4057]
6	48598925	48598926	3	3.66691	+	[score_CL=3.66691;score_E=129.056;score_B=120.213;score_UC=3.66691]
6	48598950	48598951	3	4.60885	+	[score_CL=4.60885;score_E=120.353;score_B=115.379;score_UC=4.60885]
6	48598951	48598952	3	3.10098	+	[score_CL=3.10098;score_E=123.361;score_B=113.471;score_UC=3.10098]
6	48598996	48598997	3	1.05671	+	[score_CL=1.05671;score_E=91.024;score_B=77.6996;score_UC=1.05671]
6	48598997	48598998	3	1.95827	+	[score_CL=1.95827;score_E=88.3435;score_B=77.7516;score_UC=1.95827]
6	48598998	48598999	3	1.07985	+	[score_CL=1.07985;score_E=89.2429;score_B=75.9729;score_UC=1.07985]
6	48782683	48782684	3	52.0685	+	[score_CL=152.197;score_E=52.0685;score_B=204.266;score_UC=52.0685]
6	48782684	48782685	3	52.2347	+	[score_CL=169.351;score_E=52.2347;score_B=221.586;score_UC=52.2347]
6	48782685	48782686	3	31.4079	+	[score_CL=31.4079;score_E=52.2153;score_B=83.6232;score_UC=31.4079]
6	48782686	48782687	3	3.43043	+	[score_CL=3.43043;score_E=52.6921;score_B=55.9244;score_UC=3.43043]
6	48845779	48845780	3	0.353284	+	[score_CL=0.353284;score_E=44.4554;score_B=29.4448;score_UC=0.353284]
6	48845780	48845781	3	3.07588	+	[score_CL=3.07588;score_E=46.639;score_B=35.6597;score_UC=3.07588]
6	48845781	48845782	3	6.5019	+	[score_CL=6.5019;score_E=40.0875;score_B=39.0875;score_UC=6.5019]
6	48845783	48845784	3	2.42907	+	[score_CL=2.42907;score_E=39.2895;score_B=30.9726;score_UC=2.42907]
6	48845784	48845785	3	1.62089	+	[score_CL=1.62089;score_E=42.4612;score_B=30.1558;score_UC=1.62089]
6	49056426	49056427	3	4.53409	+	[score_CL=4.53409;score_E=62.9;score_B=55.6227;score_UC=4.53409]
6	49056427	49056428	3	9.25869	+	[score_CL=9.25869;score_E=61.1656;score_B=60.7573;score_UC=9.25869]
6	49056428	49056429	3	3.96128	+	[score_CL=3.96128;score_E=67.4808;score_B=55.4721;score_UC=3.96128]
6	49056429	49056430	3	3.2185	+	[score_CL=3.2185;score_E=70.728;score_B=55.9538;score_UC=3.2185]
6	49056430	49056431	3	9.68709	+	[score_CL=9.68709;score_E=65.2305;score_B=65.1217;score_UC=9.68709]
6	49056431	49056432	3	8.78954	+	[score_CL=8.78954;score_E=63.048;score_B=64.2776;score_UC=8.78954]
6	49056457	49056458	3	1.81806	+	[score_CL=1.81806;score_E=54.5377;score_B=46.7979;score_UC=1.81806]
6	49084901	49084902	3	0.686383	+	[score_CL=0.686383;score_E=25.0382;score_B=17.4359;score_UC=0.686383]
6	49084902	49084903	3	0.581122	+	[score_CL=0.581122;score_E=25.6182;score_B=17.5317;score_UC=0.581122]
6	49084903	49084904	3	0.698631	+	[score_CL=0.698631;score_E=25.2203;score_B=17.6428;score_UC=0.698631]
6	49084945	49084946	3	4.04437	+	[score_CL=4.04437;score_E=28.7026;score_B=26.9958;score_UC=4.04437]
6	49085052	49085053	3	0.753589	+	[score_CL=0.753589;score_E=38.5121;score_B=24.6915;score_UC=0.753589]
6	49085053	49085054	3	4.13797	+	[score_CL=4.13797;score_E=43.0097;score_B=36.9646;score_UC=4.13797]
6	49085054	49085055	3	12.894	+	[score_CL=12.894;score_E=41.0779;score_B=47.7981;score_UC=12.894]
6	49085055	49085056	3	7.48514	+	[score_CL=7.48514;score_E=42.5237;score_B=42.5446;score_UC=7.48514]
6	49085056	49085057	3	4.93949	+	[score_CL=4.93949;score_E=38.7287;score_B=32.3153;score_UC=4.93949]
6	49085058	49085059	3	2.6835	+	[score_CL=2.6835;score_E=36.4781;score_B=25.8879;score_UC=2.6835]
6	49085059	49085060	3	3.91493	+	[score_CL=3.91493;score_E=40.0563;score_B=30.7692;score_UC=3.91493]
6	49085060	49085061	3	7.50668	+	[score_CL=7.50668;score_E=37.1688;score_B=34.4659;score_UC=7.50668]
6	49085061	49085062	3	4.27526	+	[score_CL=4.27526;score_E=44.419;score_B=40.0375;score_UC=4.27526]
6	49085062	49085063	3	13.1356	+	[score_CL=13.1356;score_E=37.9418;score_B=47.4907;score_UC=13.1356]
6	49085063	49085064	3	7.53078	+	[score_CL=7.53078;score_E=37.9545;score_B=41.493;score_UC=7.53078]
6	49086832	49086833	3	3.13167	+	[score_CL=3.13167;score_E=46.5595;score_B=36.5557;score_UC=3.13167]
6	49086833	49086834	3	6.05764	+	[score_CL=6.05764;score_E=44.5777;score_B=39.502;score_UC=6.05764]
6	49086834	49086835	3	3.13167	+	[score_CL=3.13167;score_E=46.3887;score_B=36.385;score_UC=3.13167]
6	49322094	49322095	3	0.794918	+	[score_CL=0.794918;score_E=48.7935;score_B=34.7308;score_UC=0.794918]
6	49322095	49322096	3	9.81694	+	[score_CL=9.81694;score_E=41.9916;score_B=44.6586;score_UC=9.81694]
6	49322096	49322097	3	5.80267	+	[score_CL=5.80267;score_E=44.715;score_B=40.63;score_UC=5.80267]
6	49322315	49322316	3	10.2673	+	[score_CL=10.2673;score_E=48.3962;score_B=52.1108;score_UC=10.2673]
6	49322316	49322317	3	9.02134	+	[score_CL=9.02134;score_E=62.3338;score_B=58.6489;score_UC=9.02134]
6	49322317	49322318	3	13.1531	+	[score_CL=13.1531;score_E=64.9682;score_B=69.6171;score_UC=13.1531]
6	49322318	49322319	3	17.125	+	[score_CL=17.125;score_E=58.8752;score_B=71.5627;score_UC=17.125]
6	49322319	49322320	3	6.80427	+	[score_CL=6.80427;score_E=62.9609;score_B=55.1534;score_UC=6.80427]
6	49322320	49322321	3	6.65277	+	[score_CL=6.65277;score_E=53.4017;score_B=45.2368;score_UC=6.65277]
6	49322321	49322322	3	7.23436	+	[score_CL=7.23436;score_E=47.4786;score_B=44.0445;score_UC=7.23436]
6	49322322	49322323	3	1.60324	+	[score_CL=1.60324;score_E=49.7819;score_B=36.8138;score_UC=1.60324]
6	49322764	49322765	3	0.42904	+	[score_CL=0.42904;score_E=25.5824;score_B=17.6503;score_UC=0.42904]
6	49322765	49322766	3	0.437394	+	[score_CL=0.437394;score_E=25.5841;score_B=17.6946;score_UC=0.437394]
6	49323017	49323018	3	8.36009	+	[score_CL=8.36009;score_E=42.4774;score_B=48.8744;score_UC=8.36009]
6	49323018	49323019	3	14.4382	+	[score_CL=14.4382;score_E=41.7783;score_B=54.7829;score_UC=14.4382]
6	49323724	49323725	3	0.487557	+	[score_CL=0.487557;score_E=32.5433;score_B=28.6914;score_UC=0.487557]
6	49323725	49323726	3	10.5203	+	[score_CL=10.5203;score_E=30.4684;score_B=38.9446;score_UC=10.5203]
6	49323726	49323727	3	4.03616	+	[score_CL=4.03616;score_E=30.7785;score_B=32.532;score_UC=4.03616]
6	49324369	49324370	3	3.71022	+	[score_CL=3.71022;score_E=117.902;score_B=109.016;score_UC=3.71022]
6	49324370	49324371	3	15.544	+	[score_CL=15.544;score_E=115.149;score_B=126.296;score_UC=15.544]
6	49324371	49324372	3	12.256	+	[score_CL=12.256;score_E=133.826;score_B=146.077;score_UC=12.256]
6	49324372	49324373	3	35.3276	+	[score_CL=35.3276;score_E=129.199;score_B=164.527;score_UC=35.3276]
6	49324373	49324374	3	37.0819	+	[score_CL=37.0819;score_E=134.818;score_B=171.9;score_UC=37.0819]
6	49324374	49324375	3	45.9916	+	[score_CL=45.9916;score_E=133.482;score_B=179.474;score_UC=45.9916]
6	49324375	49324376	3	74.3827	+	[score_CL=74.3827;score_E=132.159;score_B=206.542;score_UC=74.3827]
6	49324376	49324377	3	65.4735	+	[score_CL=65.4735;score_E=130.563;score_B=196.037;score_UC=65.4735]
6	49324377	49324378	3	21.6255	+	[score_CL=21.6255;score_E=129.552;score_B=151.177;score_UC=21.6255]
6	49324378	49324379	3	37.9691	+	[score_CL=37.9691;score_E=128.181;score_B=166.151;score_UC=37.9691]
6	49324379	49324380	3	31.8402	+	[score_CL=31.8402;score_E=126.998;score_B=158.838;score_UC=31.8402]
6	49324380	49324381	3	42.3552	+	[score_CL=42.3552;score_E=125.741;score_B=168.096;score_UC=42.3552]
6	49324381	49324382	3	48.9204	+	[score_CL=48.9204;score_E=111.881;score_B=160.801;score_UC=48.9204]
6	49324382	49324383	3	7.90422	+	[score_CL=7.90422;score_E=102.824;score_B=110.729;score_UC=7.90422]
6	49324390	49324391	3	6.39498	+	[score_CL=6.39498;score_E=85.8364;score_B=81.7193;score_UC=6.39498]
6	49324391	49324392	3	10.7791	+	[score_CL=10.7791;score_E=86.5972;score_B=86.8625;score_UC=10.7791]
6	49324392	49324393	3	7.10481	+	[score_CL=7.10481;score_E=94.9886;score_B=87.4306;score_UC=7.10481]
6	49324393	49324394	3	11.876	+	[score_CL=11.876;score_E=78.0342;score_B=85.5765;score_UC=11.876]
6	49324557	49324558	3	0.303658	+	[score_CL=0.303658;score_E=35.1594;score_B=25.3724;score_UC=0.303658]
6	49324590	49324591	3	1.40211	+	[score_CL=1.40211;score_E=53.0634;score_B=40.8622;score_UC=1.40211]
6	49324591	49324592	3	1.79505	+	[score_CL=1.79505;score_E=51.4161;score_B=41.6489;score_UC=1.79505]
6	49324612	49324613	3	5.02066	+	[score_CL=5.02066;score_E=70.5502;score_B=64.2445;score_UC=5.02066]
6	49324613	49324614	3	14.9092	+	[score_CL=14.9092;score_E=64.9785;score_B=74.7974;score_UC=14.9092]
6	49324614	49324615	3	5.05511	+	[score_CL=5.05511;score_E=70.7733;score_B=64.5592;score_UC=5.05511]
6	49340139	49340140	3	2.24514	+	[score_CL=2.24514;score_E=69.5363;score_B=57.7451;score_UC=2.24514]
6	49340140	49340141	3	9.61491	+	[score_CL=9.61491;score_E=59.8797;score_B=65.6773;score_UC=9.61491]
6	49340157	49340158	3	1.05555	+	[score_CL=1.05555;score_E=78.9829;score_B=64.9843;score_UC=1.05555]
6	49340158	49340159	3	7.16659	+	[score_CL=7.16659;score_E=69.7426;score_B=71.7;score_UC=7.16659]
6	49340161	49340162	3	6.89539	+	[score_CL=6.89539;score_E=88.4736;score_B=85.9727;score_UC=6.89539]
6	49340162	49340163	3	18.2183	+	[score_CL=18.2183;score_E=87.7429;score_B=102.583;score_UC=18.2183]
6	49340163	49340164	3	10.1273	+	[score_CL=10.1273;score_E=108.816;score_B=108.11;score_UC=10.1273]
6	49340164	49340165	3	20.0819	+	[score_CL=20.0819;score_E=88.6953;score_B=107.129;score_UC=20.0819]
6	49340165	49340166	3	6.66708	+	[score_CL=6.66708;score_E=91.4199;score_B=89.7857;score_UC=6.66708]
6	49340353	49340354	3	7.83438	+	[score_CL=7.83438;score_E=279.879;score_B=279.218;score_UC=7.83438]
6	49340354	49340355	3	17.041	+	[score_CL=17.041;score_E=292.272;score_B=309.313;score_UC=17.041]
6	49340355	49340356	3	38.5972	+	[score_CL=38.5972;score_E=282.157;score_B=320.754;score_UC=38.5972]
6	49340378	49340379	3	17.7681	+	[score_CL=17.7681;score_E=290.849;score_B=308.617;score_UC=17.7681]
6	49340379	49340380	3	49.4845	+	[score_CL=49.4845;score_E=307.689;score_B=357.173;score_UC=49.4845]
6	49340380	49340381	3	85.2514	+	[score_CL=85.2514;score_E=288.263;score_B=373.515;score_UC=85.2514]
6	49340387	49340388	3	45.0902	+	[score_CL=45.0902;score_E=284.198;score_B=329.289;score_UC=45.0902]
6	49340388	49340389	3	36.2393	+	[score_CL=36.2393;score_E=302.448;score_B=338.687;score_UC=36.2393]
6	49340389	49340390	3	89.9697	+	[score_CL=89.9697;score_E=301.453;score_B=391.423;score_UC=89.9697]
6	49340390	49340391	3	129.295	+	[score_CL=129.295;score_E=300.412;score_B=429.707;score_UC=129.295]
6	49340391	49340392	3	100.453	+	[score_CL=100.453;score_E=299.336;score_B=399.789;score_UC=100.453]
6	49340392	49340393	3	79.1807	+	[score_CL=79.1807;score_E=298.22;score_B=377.401;score_UC=79.1807]
6	49340393	49340394	3	73.1243	+	[score_CL=73.1243;score_E=285.585;score_B=358.71;score_UC=73.1243]
6	49340394	49340395	3	9.04025	+	[score_CL=9.04025;score_E=292.357;score_B=301.397;score_UC=9.04025]
6	49340395	49340396	3	17.0066	+	[score_CL=17.0066;score_E=275.104;score_B=287.364;score_UC=17.0066]
6	49340396	49340397	3	11.1589	+	[score_CL=11.1589;score_E=291.072;score_B=302.231;score_UC=11.1589]
6	49340397	49340398	3	55.4133	+	[score_CL=55.4133;score_E=263.509;score_B=318.922;score_UC=55.4133]
6	49340405	49340406	3	1.51595	+	[score_CL=1.51595;score_E=240.932;score_B=233.212;score_UC=1.51595]
6	49340408	49340409	3	4.67976	+	[score_CL=4.67976;score_E=256.741;score_B=261.43;score_UC=4.67976]
6	49340409	49340410	3	48.26	+	[score_CL=48.26;score_E=252.491;score_B=300.751;score_UC=48.26]
6	49340410	49340411	3	13.1972	+	[score_CL=13.1972;score_E=254.598;score_B=267.795;score_UC=13.1972]
6	49340411	49340412	3	2.30302	+	[score_CL=2.30302;score_E=247.531;score_B=235.92;score_UC=2.30302]
6	49340604	49340605	3	20.0463	+	[score_CL=20.0463;score_E=227.533;score_B=247.58;score_UC=20.0463]
6	49340605	49340606	3	150.237	+	[score_CL=150.237;score_E=246.529;score_B=396.766;score_UC=150.237]
6	49340606	49340607	3	246.997	+	[score_CL=271.46;score_E=246.997;score_B=518.457;score_UC=246.997]
6	49340607	49340608	3	193.072	+	[score_CL=193.072;score_E=247.07;score_B=440.142;score_UC=193.072]
6	49340608	49340609	3	109.309	+	[score_CL=109.309;score_E=247.112;score_B=356.421;score_UC=109.309]
6	49340609	49340610	3	28.9146	+	[score_CL=28.9146;score_E=247.124;score_B=276.038;score_UC=28.9146]
6	49340610	49340611	3	33.7566	+	[score_CL=33.7566;score_E=247.103;score_B=280.86;score_UC=33.7566]
6	49340611	49340612	3	133.025	+	[score_CL=133.025;score_E=247.053;score_B=380.078;score_UC=133.025]
6	49340612	49340613	3	151.781	+	[score_CL=151.781;score_E=246.972;score_B=398.753;score_UC=151.781]
6	49340613	49340614	3	141.163	+	[score_CL=141.163;score_E=246.86;score_B=388.023;score_UC=141.163]
6	49340614	49340615	3	50.5476	+	[score_CL=50.5476;score_E=246.717;score_B=297.264;score_UC=50.5476]
6	49340615	49340616	3	58.5735	+	[score_CL=58.5735;score_E=246.543;score_B=305.116;score_UC=58.5735]
6	49340616	49340617	3	81.2222	+	[score_CL=81.2222;score_E=246.338;score_B=327.56;score_UC=81.2222]
6	49340617	49340618	3	45.9826	+	[score_CL=45.9826;score_E=244.648;score_B=290.63;score_UC=45.9826]
6	49340618	49340619	3	19.3291	+	[score_CL=19.3291;score_E=233.232;score_B=252.561;score_UC=19.3291]
6	49340619	49340620	3	7.91434	+	[score_CL=7.91434;score_E=224.418;score_B=224.672;score_UC=7.91434]
6	49340798	49340799	3	3.75603	+	[score_CL=3.75603;score_E=170.552;score_B=161.727;score_UC=3.75603]
6	49340799	49340800	3	12.7085	+	[score_CL=12.7085;score_E=160.42;score_B=170.976;score_UC=12.7085]
6	49340803	49340804	3	4.19929	+	[score_CL=4.19929;score_E=179.126;score_B=183.34;score_UC=4.19929]
6	49340804	49340805	3	57.2649	+	[score_CL=57.2649;score_E=169.556;score_B=226.82;score_UC=57.2649]
6	49340805	49340806	3	7.05423	+	[score_CL=7.05423;score_E=181.505;score_B=188.56;score_UC=7.05423]
6	49340806	49340807	3	3.62995	+	[score_CL=3.62995;score_E=167.83;score_B=158.783;score_UC=3.62995]
6	49340811	49340812	3	33.7365	+	[score_CL=33.7365;score_E=160.697;score_B=194.434;score_UC=33.7365]
6	49340824	49340825	3	4.72071	+	[score_CL=4.72071;score_E=164.25;score_B=159.71;score_UC=4.72071]
6	49340825	49340826	3	2.91902	+	[score_CL=2.91902;score_E=168.166;score_B=157.863;score_UC=2.91902]
6	49340863	49340864	3	13.3806	+	[score_CL=13.3806;score_E=162.617;score_B=172.968;score_UC=13.3806]
6	49340864	49340865	3	13.3112	+	[score_CL=13.3112;score_E=162.225;score_B=172.441;score_UC=13.3112]
6	49340961	49340962	3	9.45073	+	[score_CL=9.45073;score_E=152.556;score_B=160.279;score_UC=9.45073]
6	49340963	49340964	3	0.0631508	+	[score_CL=0.0631508;score_E=173.809;score_B=159.974;score_UC=0.0631508]
6	49340964	49340965	3	17.4477	+	[score_CL=17.4477;score_E=166.887;score_B=183.808;score_UC=17.4477]
6	49340965	49340966	3	12.3146	+	[score_CL=12.3146;score_E=171.574;score_B=179.977;score_UC=12.3146]
6	49340975	49340976	3	9.37877	+	[score_CL=9.37877;score_E=159.42;score_B=166.084;score_UC=9.37877]
6	49340976	49340977	3	0.670696	+	[score_CL=0.670696;score_E=192.931;score_B=178.361;score_UC=0.670696]
6	49340977	49340978	3	21.6246	+	[score_CL=21.6246;score_E=160.143;score_B=181.767;score_UC=21.6246]
6	49340981	49340982	3	1.55296	+	[score_CL=1.55296;score_E=160.441;score_B=152.75;score_UC=1.55296]
6	49341009	49341010	3	29.1939	+	[score_CL=29.1939;score_E=185.028;score_B=214.221;score_UC=29.1939]
6	49341010	49341011	3	33.3744	+	[score_CL=33.3744;score_E=188.098;score_B=221.473;score_UC=33.3744]
6	49341011	49341012	3	4.40344	+	[score_CL=4.40344;score_E=183.622;score_B=188.007;score_UC=4.40344]
6	49341013	49341014	3	7.66117	+	[score_CL=7.66117;score_E=164.296;score_B=168.571;score_UC=7.66117]
6	49341175	49341176	3	2.88305	+	[score_CL=2.88305;score_E=335.345;score_B=330.214;score_UC=2.88305]
6	49341209	49341210	3	12.7502	+	[score_CL=12.7502;score_E=454.744;score_B=467.111;score_UC=12.7502]
6	49341210	49341211	3	24.8839	+	[score_CL=24.8839;score_E=449.733;score_B=474.617;score_UC=24.8839]
6	49341235	49341236	3	56.2404	+	[score_CL=56.2404;score_E=503.426;score_B=559.667;score_UC=56.2404]
6	49341236	49341237	3	4.09601	+	[score_CL=4.09601;score_E=541.211;score_B=545.324;score_UC=4.09601]
6	49341237	49341238	3	67.4235	+	[score_CL=67.4235;score_E=507.699;score_B=575.123;score_UC=67.4235]
6	49341250	49341251	3	16.6428	+	[score_CL=16.6428;score_E=527.705;score_B=544.344;score_UC=16.6428]
6	49341255	49341256	3	118.886	+	[score_CL=118.886;score_E=555.534;score_B=674.42;score_UC=118.886]
6	49341256	49341257	3	69.8744	+	[score_CL=69.8744;score_E=565.557;score_B=635.432;score_UC=69.8744]
6	49341257	49341258	3	10.0097	+	[score_CL=10.0097;score_E=577.328;score_B=587.338;score_UC=10.0097]
6	49341258	49341259	3	29.5694	+	[score_CL=29.5694;score_E=548.8;score_B=578.37;score_UC=29.5694]
6	49341274	49341275	3	3.33844	+	[score_CL=3.33844;score_E=570.624;score_B=573.997;score_UC=3.33844]
6	49341275	49341276	3	76.5748	+	[score_CL=76.5748;score_E=574.159;score_B=650.734;score_UC=76.5748]
6	49341276	49341277	3	125.748	+	[score_CL=125.748;score_E=590.101;score_B=715.849;score_UC=125.748]
6	49341277	49341278	3	33.3938	+	[score_CL=33.3938;score_E=590.123;score_B=623.517;score_UC=33.3938]
6	49341278	49341279	3	28.3234	+	[score_CL=28.3234;score_E=569.562;score_B=597.885;score_UC=28.3234]
6	49341285	49341286	3	66.0555	+	[score_CL=66.0555;score_E=568.51;score_B=634.565;score_UC=66.0555]
6	49341286	49341287	3	78.1711	+	[score_CL=78.1711;score_E=587.1;score_B=665.271;score_UC=78.1711]
6	49341287	49341288	3	80.5086	+	[score_CL=80.5086;score_E=586.391;score_B=666.9;score_UC=80.5086]
6	49341288	49341289	3	141.231	+	[score_CL=141.231;score_E=585.608;score_B=726.839;score_UC=141.231]
6	49341289	49341290	3	438.457	+	[score_CL=438.457;score_E=584.749;score_B=1023.21;score_UC=438.457]
6	49341290	49341291	3	583.813	+	[score_CL=613.023;score_E=583.813;score_B=1196.84;score_UC=583.813]
6	49341291	49341292	3	582.798	+	[score_CL=705.298;score_E=582.798;score_B=1288.1;score_UC=582.798]
6	49341292	49341293	3	270.749	+	[score_CL=270.749;score_E=571.145;score_B=841.894;score_UC=270.749]
6	49341293	49341294	3	9.96055	+	[score_CL=9.96055;score_E=560.016;score_B=569.976;score_UC=9.96055]
6	49341470	49341471	3	8.08641	+	[score_CL=8.08641;score_E=261.199;score_B=264.981;score_UC=8.08641]
6	49341471	49341472	3	1.17052	+	[score_CL=1.17052;score_E=293.182;score_B=294.622;score_UC=1.17052]
6	49341472	49341473	3	75.9873	+	[score_CL=75.9873;score_E=283.335;score_B=359.322;score_UC=75.9873]
6	49341473	49341474	3	206.622	+	[score_CL=206.622;score_E=301.851;score_B=508.473;score_UC=206.622]
6	49341474	49341475	3	33.9365	+	[score_CL=33.9365;score_E=282.018;score_B=315.954;score_UC=33.9365]
6	49341480	49341481	3	44.4403	+	[score_CL=44.4403;score_E=286.225;score_B=330.665;score_UC=44.4403]
6	49341481	49341482	3	77.1038	+	[score_CL=77.1038;score_E=305.716;score_B=382.82;score_UC=77.1038]
6	49341482	49341483	3	26.6003	+	[score_CL=26.6003;score_E=285.417;score_B=312.018;score_UC=26.6003]
6	49341488	49341489	3	48.9917	+	[score_CL=48.9917;score_E=286.545;score_B=335.537;score_UC=48.9917]
6	49341489	49341490	3	100.646	+	[score_CL=100.646;score_E=305.495;score_B=406.141;score_UC=100.646]
6	49341490	49341491	3	51.9531	+	[score_CL=51.9531;score_E=284.623;score_B=336.576;score_UC=51.9531]
6	49341493	49341494	3	91.8022	+	[score_CL=91.8022;score_E=284.48;score_B=376.282;score_UC=91.8022]
6	49341494	49341495	3	93.3436	+	[score_CL=93.3436;score_E=296.142;score_B=389.486;score_UC=93.3436]
6	49341495	49341496	3	13.6124	+	[score_CL=13.6124;score_E=283.657;score_B=297.269;score_UC=13.6124]
6	49341496	49341497	3	1.64729	+	[score_CL=1.64729;score_E=278.94;score_B=266.174;score_UC=1.64729]
6	49341498	49341499	3	4.45324	+	[score_CL=4.45324;score_E=272.262;score_B=264.819;score_UC=4.45324]
6	49341499	49341500	3	10.9048	+	[score_CL=10.9048;score_E=264.863;score_B=270.29;score_UC=10.9048]
6	49341500	49341501	3	0.980014	+	[score_CL=0.980014;score_E=273.056;score_B=258.988;score_UC=0.980014]
6	49341804	49341805	3	2.06789	+	[score_CL=2.06789;score_E=39.5839;score_B=32.6166;score_UC=2.06789]
6	49962946	49962947	3	2.03933	+	[score_CL=2.03933;score_E=39.404;score_B=32.3205;score_UC=2.03933]
6	50154305	50154306	3	2.88446	+	[score_CL=2.88446;score_E=29.3301;score_B=24.2357;score_UC=2.88446]
6	50154306	50154307	3	3.5628	+	[score_CL=3.5628;score_E=28.9852;score_B=24.9071;score_UC=3.5628]
6	50198611	50198612	3	5.07193	+	[score_CL=5.07193;score_E=46.6177;score_B=45.8142;score_UC=5.07193]
6	50198712	50198713	3	7.72221	+	[score_CL=7.72221;score_E=83.9766;score_B=84.6754;score_UC=7.72221]
6	50198713	50198714	3	3.59379	+	[score_CL=3.59379;score_E=91.0893;score_B=80.7163;score_UC=3.59379]
6	50198714	50198715	3	0.824132	+	[score_CL=0.824132;score_E=88.1039;score_B=73.8435;score_UC=0.824132]
6	50198776	50198777	3	12.7973	+	[score_CL=12.7973;score_E=87.6394;score_B=96.8456;score_UC=12.7973]
6	50198777	50198778	3	11.7282	+	[score_CL=11.7282;score_E=96.1935;score_B=97.9734;score_UC=11.7282]
6	50198778	50198779	3	7.70493	+	[score_CL=7.70493;score_E=97.1756;score_B=90.8253;score_UC=7.70493]
6	50198779	50198780	3	9.79332	+	[score_CL=9.79332;score_E=94.6843;score_B=92.5934;score_UC=9.79332]
6	50198780	50198781	3	11.7173	+	[score_CL=11.7173;score_E=91.3939;score_B=93.3341;score_UC=11.7173]
6	50198781	50198782	3	6.5866	+	[score_CL=6.5866;score_E=86.7652;score_B=83.5767;score_UC=6.5866]
6	50198861	50198862	3	3.08128	+	[score_CL=3.08128;score_E=65.7764;score_B=55.6225;score_UC=3.08128]
6	50198862	50198863	3	10.3497	+	[score_CL=10.3497;score_E=68.2335;score_B=69.5376;score_UC=10.3497]
6	50198863	50198864	3	12.3723	+	[score_CL=12.3723;score_E=63.7207;score_B=71.1446;score_UC=12.3723]
6	50198864	50198865	3	0.487674	+	[score_CL=0.487674;score_E=70.2668;score_B=54.0122;score_UC=0.487674]
6	50199156	50199157	3	0.485968	+	[score_CL=0.485968;score_E=40.7638;score_B=31.1797;score_UC=0.485968]
6	50199454	50199455	3	3.19733	+	[score_CL=3.19733;score_E=96.9222;score_B=86.5365;score_UC=3.19733]
6	50199455	50199456	3	9.23858	+	[score_CL=9.23858;score_E=109.278;score_B=118.514;score_UC=9.23858]
6	50199456	50199457	3	36.4281	+	[score_CL=36.4281;score_E=115.852;score_B=152.28;score_UC=36.4281]
6	50199457	50199458	3	36.863	+	[score_CL=36.863;score_E=126.413;score_B=163.276;score_UC=36.863]
6	50199458	50199459	3	50.306	+	[score_CL=50.306;score_E=126.991;score_B=177.297;score_UC=50.306]
6	50199459	50199460	3	38.5393	+	[score_CL=38.5393;score_E=107.488;score_B=146.027;score_UC=38.5393]
6	50199514	50199515	3	2.13486	+	[score_CL=2.13486;score_E=134.937;score_B=127.444;score_UC=2.13486]
6	50199515	50199516	3	0.171255	+	[score_CL=0.171255;score_E=142.011;score_B=126.861;score_UC=0.171255]
6	50199539	50199540	3	3.60984	+	[score_CL=3.60984;score_E=137.813;score_B=134.108;score_UC=3.60984]
6	50199575	50199576	3	1.79187	+	[score_CL=1.79187;score_E=131.229;score_B=118.604;score_UC=1.79187]
6	50199576	50199577	3	8.80882	+	[score_CL=8.80882;score_E=124.661;score_B=125.241;score_UC=8.80882]
6	50199577	50199578	3	4.48082	+	[score_CL=4.48082;score_E=128.095;score_B=120.164;score_UC=4.48082]
6	50199590	50199591	3	2.22494	+	[score_CL=2.22494;score_E=122.878;score_B=111.039;score_UC=2.22494]
6	50199591	50199592	3	12.6181	+	[score_CL=12.6181;score_E=114.926;score_B=121.836;score_UC=12.6181]
6	50199592	50199593	3	6.35542	+	[score_CL=6.35542;score_E=118.313;score_B=114.663;score_UC=6.35542]
6	50200042	50200043	3	3.95929	+	[score_CL=3.95929;score_E=81.8978;score_B=73.8093;score_UC=3.95929]
6	50200043	50200044	3	4.93607	+	[score_CL=4.93607;score_E=82.2296;score_B=75.0208;score_UC=4.93607]
6	50200044	50200045	3	1.96232	+	[score_CL=1.96232;score_E=84.1963;score_B=71.9472;score_UC=1.96232]
6	50200064	50200065	3	0.364616	+	[score_CL=0.364616;score_E=93.6396;score_B=78.0031;score_UC=0.364616]
6	50200065	50200066	3	13.1762	+	[score_CL=13.1762;score_E=96.3331;score_B=106.896;score_UC=13.1762]
6	50200066	50200067	3	21.8127	+	[score_CL=21.8127;score_E=108.601;score_B=130.413;score_UC=21.8127]
6	50200067	50200068	3	34.1996	+	[score_CL=34.1996;score_E=114.194;score_B=148.394;score_UC=34.1996]
6	50200068	50200069	3	22.6951	+	[score_CL=22.6951;score_E=93.6605;score_B=116.356;score_UC=22.6951]
6	50200071	50200072	3	3.88603	+	[score_CL=3.88603;score_E=88.0803;score_B=79.5133;score_UC=3.88603]
6	50200072	50200073	3	13.0241	+	[score_CL=13.0241;score_E=81.9433;score_B=88.811;score_UC=13.0241]
6	50200073	50200074	3	5.03071	+	[score_CL=5.03071;score_E=94.2276;score_B=82.6238;score_UC=5.03071]
6	50200074	50200075	3	6.84939	+	[score_CL=6.84939;score_E=81.3367;score_B=75.7559;score_UC=6.84939]
6	50200075	50200076	3	3.89977	+	[score_CL=3.89977;score_E=80.3572;score_B=71.8458;score_UC=3.89977]
6	50200079	50200080	3	3.28039	+	[score_CL=3.28039;score_E=75.7309;score_B=66.5525;score_UC=3.28039]
6	50200080	50200081	3	3.8926	+	[score_CL=3.8926;score_E=75.2442;score_B=66.7257;score_UC=3.8926]
6	50200081	50200082	3	1.38221	+	[score_CL=1.38221;score_E=80.7749;score_B=63.7566;score_UC=1.38221]
6	50200082	50200083	3	1.52391	+	[score_CL=1.52391;score_E=71.8051;score_B=61.0948;score_UC=1.52391]
6	50200159	50200160	3	0.271746	+	[score_CL=0.271746;score_E=38.7312;score_B=28.0767;score_UC=0.271746]
6	50200162	50200163	3	10.3382	+	[score_CL=10.3382;score_E=53.1353;score_B=57.0998;score_UC=10.3382]
6	50200163	50200164	3	15.4355	+	[score_CL=15.4355;score_E=62.7791;score_B=72.08;score_UC=15.4355]
6	50200164	50200165	3	15.4788	+	[score_CL=15.4788;score_E=72.7433;score_B=83.7866;score_UC=15.4788]
6	50200165	50200166	3	22.1968	+	[score_CL=22.1968;score_E=72.1435;score_B=94.0755;score_UC=22.1968]
6	50200166	50200167	3	20.6277	+	[score_CL=20.6277;score_E=73.0314;score_B=93.5249;score_UC=20.6277]
6	50200167	50200168	3	17.2853	+	[score_CL=17.2853;score_E=65.755;score_B=81.5602;score_UC=17.2853]
6	50200168	50200169	3	11.924	+	[score_CL=11.924;score_E=53.4565;score_B=61.0633;score_UC=11.924]
6	50200594	50200595	3	5.76979	+	[score_CL=5.76979;score_E=51.2681;score_B=51.3864;score_UC=5.76979]
6	50200602	50200603	3	0.0993741	+	[score_CL=0.0993741;score_E=55.5451;score_B=40.4777;score_UC=0.0993741]
6	50200603	50200604	3	1.54834	+	[score_CL=1.54834;score_E=63.6468;score_B=49.5771;score_UC=1.54834]
6	50200604	50200605	3	9.54755	+	[score_CL=9.54755;score_E=55.7895;score_B=57.8257;score_UC=9.54755]
6	50200605	50200606	3	4.81317	+	[score_CL=4.81317;score_E=59.7891;score_B=52.885;score_UC=4.81317]
6	50201085	50201086	3	0.249426	+	[score_CL=0.249426;score_E=81.4878;score_B=71.2714;score_UC=0.249426]
6	50201107	50201108	3	25.0393	+	[score_CL=25.0393;score_E=118.305;score_B=143.344;score_UC=25.0393]
6	50201108	50201109	3	53.0524	+	[score_CL=53.0524;score_E=138.193;score_B=191.245;score_UC=53.0524]
6	50201109	50201110	3	24.1502	+	[score_CL=24.1502;score_E=138.931;score_B=163.081;score_UC=24.1502]
6	50201110	50201111	3	30.3	+	[score_CL=30.3;score_E=139.622;score_B=169.922;score_UC=30.3]
6	50201111	50201112	3	40.8579	+	[score_CL=40.8579;score_E=140.324;score_B=181.182;score_UC=40.8579]
6	50201112	50201113	3	59.7248	+	[score_CL=59.7248;score_E=120.49;score_B=180.214;score_UC=59.7248]
6	50201129	50201130	3	0.43577	+	[score_CL=0.43577;score_E=114.382;score_B=101.88;score_UC=0.43577]
6	50201130	50201131	3	0.416002	+	[score_CL=0.416002;score_E=114.921;score_B=102.335;score_UC=0.416002]
6	50201154	50201155	3	0.63183	+	[score_CL=0.63183;score_E=117.012;score_B=107.742;score_UC=0.63183]
6	50201240	50201241	3	12.8742	+	[score_CL=12.8742;score_E=93.1091;score_B=102.563;score_UC=12.8742]
6	50201241	50201242	3	18.323	+	[score_CL=18.323;score_E=107.903;score_B=126.087;score_UC=18.323]
6	50201242	50201243	3	25.869	+	[score_CL=25.869;score_E=97.8697;score_B=123.732;score_UC=25.869]
6	50201243	50201244	3	5.73997	+	[score_CL=5.73997;score_E=111.762;score_B=108.845;score_UC=5.73997]
6	50201244	50201245	3	18.4107	+	[score_CL=18.4107;score_E=79.1606;score_B=97.4988;score_UC=18.4107]
6	50201269	50201270	3	0.269387	+	[score_CL=0.269387;score_E=65.7271;score_B=55.8824;score_UC=0.269387]
6	50201364	50201365	3	0.41062	+	[score_CL=0.41062;score_E=95.0181;score_B=79.9896;score_UC=0.41062]
6	50201365	50201366	3	6.45687	+	[score_CL=6.45687;score_E=85.4886;score_B=86.5315;score_UC=6.45687]
6	50201369	50201370	3	0.514295	+	[score_CL=0.514295;score_E=87.6573;score_B=77.117;score_UC=0.514295]
6	50201373	50201374	3	25.3672	+	[score_CL=25.3672;score_E=109.268;score_B=134.635;score_UC=25.3672]
6	50201374	50201375	3	43.0188	+	[score_CL=43.0188;score_E=128.764;score_B=171.782;score_UC=43.0188]
6	50201375	50201376	3	55.4458	+	[score_CL=55.4458;score_E=129.251;score_B=184.696;score_UC=55.4458]
6	50201376	50201377	3	43.2526	+	[score_CL=43.2526;score_E=129.733;score_B=172.985;score_UC=43.2526]
6	50201377	50201378	3	38.8962	+	[score_CL=38.8962;score_E=116.265;score_B=155.162;score_UC=38.8962]
6	50201378	50201379	3	6.57426	+	[score_CL=6.57426;score_E=110.187;score_B=116.762;score_UC=6.57426]
6	50201385	50201386	3	1.3129	+	[score_CL=1.3129;score_E=94.1725;score_B=86.0591;score_UC=1.3129]
6	50201388	50201389	3	2.37352	+	[score_CL=2.37352;score_E=106.738;score_B=95.2142;score_UC=2.37352]
6	50201389	50201390	3	8.30366	+	[score_CL=8.30366;score_E=98.7544;score_B=101.562;score_UC=8.30366]
6	50201399	50201400	3	0.442925	+	[score_CL=0.442925;score_E=100.681;score_B=90.0695;score_UC=0.442925]
6	50201409	50201410	3	8.36092	+	[score_CL=8.36092;score_E=105.204;score_B=108.255;score_UC=8.36092]
6	50201410	50201411	3	2.71282	+	[score_CL=2.71282;score_E=113.694;score_B=102.825;score_UC=2.71282]
6	50201456	50201457	3	28.2296	+	[score_CL=28.2296;score_E=106.289;score_B=134.519;score_UC=28.2296]
6	50201457	50201458	3	12.8344	+	[score_CL=12.8344;score_E=132.262;score_B=145.096;score_UC=12.8344]
6	50201458	50201459	3	35.5447	+	[score_CL=35.5447;score_E=125.194;score_B=160.739;score_UC=35.5447]
6	50201459	50201460	3	45.7644	+	[score_CL=45.7644;score_E=125.127;score_B=170.891;score_UC=45.7644]
6	50201460	50201461	3	14.7598	+	[score_CL=14.7598;score_E=128.394;score_B=143.154;score_UC=14.7598]
6	50201461	50201462	3	18.9157	+	[score_CL=18.9157;score_E=113.079;score_B=129.129;score_UC=18.9157]
6	50201462	50201463	3	8.61613	+	[score_CL=8.61613;score_E=127.887;score_B=130.78;score_UC=8.61613]
6	50201463	50201464	3	27.3519	+	[score_CL=27.3519;score_E=117.364;score_B=144.716;score_UC=27.3519]
6	50201464	50201465	3	32.7229	+	[score_CL=32.7229;score_E=106.693;score_B=139.416;score_UC=32.7229]
6	50201693	50201694	3	3.52117	+	[score_CL=3.52117;score_E=46.0264;score_B=42.118;score_UC=3.52117]
6	50201733	50201734	3	1.20035	+	[score_CL=1.20035;score_E=50.8824;score_B=41.481;score_UC=1.20035]
6	50201734	50201735	3	0.0398925	+	[score_CL=0.0398925;score_E=57.4355;score_B=40.3593;score_UC=0.0398925]
6	50201747	50201748	3	10.2811	+	[score_CL=10.2811;score_E=70.0346;score_B=77.3536;score_UC=10.2811]
6	50201748	50201749	3	23.6585	+	[score_CL=23.6585;score_E=67.7066;score_B=91.2346;score_UC=23.6585]
6	50201749	50201750	3	7.92425	+	[score_CL=7.92425;score_E=68.6704;score_B=72.6609;score_UC=7.92425]
6	50201755	50201756	3	3.56447	+	[score_CL=3.56447;score_E=49.7672;score_B=45.3511;score_UC=3.56447]
6	50201765	50201766	3	2.52446	+	[score_CL=2.52446;score_E=52.4444;score_B=42.8024;score_UC=2.52446]
6	50201766	50201767	3	2.49545	+	[score_CL=2.49545;score_E=52.4849;score_B=42.6873;score_UC=2.49545]
6	50201788	50201789	3	1.44016	+	[score_CL=1.44016;score_E=58.6665;score_B=45.385;score_UC=1.44016]
6	50201789	50201790	3	8.89768	+	[score_CL=8.89768;score_E=50.9966;score_B=52.8508;score_UC=8.89768]
6	50201790	50201791	3	3.45264	+	[score_CL=3.45264;score_E=56.6894;score_B=47.2644;score_UC=3.45264]
6	50201939	50201940	3	2.49747	+	[score_CL=2.49747;score_E=51.7523;score_B=43.9636;score_UC=2.49747]
6	50201940	50201941	3	1.34283	+	[score_CL=1.34283;score_E=56.2821;score_B=43.277;score_UC=1.34283]
6	50201986	50201987	3	16.6809	+	[score_CL=16.6809;score_E=98.4879;score_B=114.299;score_UC=16.6809]
6	50201987	50201988	3	17.0866	+	[score_CL=17.0866;score_E=101.164;score_B=116.051;score_UC=17.0866]
6	50201988	50201989	3	2.90718	+	[score_CL=2.90718;score_E=102.274;score_B=91.5786;score_UC=2.90718]
6	50201989	50201990	3	0.569415	+	[score_CL=0.569415;score_E=91.215;score_B=75.8967;score_UC=0.569415]
6	50201997	50201998	3	0.624205	+	[score_CL=0.624205;score_E=94.1645;score_B=81.256;score_UC=0.624205]
6	50201998	50201999	3	0.763831	+	[score_CL=0.763831;score_E=95.1299;score_B=82.3145;score_UC=0.763831]
6	50202022	50202023	3	0.476973	+	[score_CL=0.476973;score_E=124.022;score_B=109.102;score_UC=0.476973]
6	50202023	50202024	3	5.88516	+	[score_CL=5.88516;score_E=119.303;score_B=114.664;score_UC=5.88516]
6	50202024	50202025	3	4.78557	+	[score_CL=4.78557;score_E=122.376;score_B=113.107;score_UC=4.78557]
6	50202025	50202026	3	2.59112	+	[score_CL=2.59112;score_E=119.765;score_B=108.774;score_UC=2.59112]
6	50202186	50202187	3	1.24571	+	[score_CL=1.24571;score_E=43.3811;score_B=35.0255;score_UC=1.24571]
6	50202548	50202549	3	3.93294	+	[score_CL=3.93294;score_E=6.82482;score_B=7.71808;score_UC=3.93294]
6	50204244	50204245	3	0.0812232	+	[score_CL=0.0812232;score_E=36.5342;score_B=22.2267;score_UC=0.0812232]
6	50204245	50204246	3	0.609274	+	[score_CL=0.609274;score_E=34.73;score_B=22.7978;score_UC=0.609274]
6	50205559	50205560	3	4.01714	+	[score_CL=4.01714;score_E=75.5766;score_B=67.274;score_UC=4.01714]
6	50205560	50205561	3	14.0724	+	[score_CL=14.0724;score_E=79.5783;score_B=87.551;score_UC=14.0724]
6	50205561	50205562	3	15.4736	+	[score_CL=15.4736;score_E=82.6275;score_B=91.8568;score_UC=15.4736]
6	50205562	50205563	3	8.33167	+	[score_CL=8.33167;score_E=78.2184;score_B=76.2406;score_UC=8.33167]
6	50205563	50205564	3	2.24154	+	[score_CL=2.24154;score_E=73.2329;score_B=60.1829;score_UC=2.24154]
6	50205564	50205565	3	0.642994	+	[score_CL=0.642994;score_E=67.0132;score_B=52.6789;score_UC=0.642994]
6	50205626	50205627	3	5.69373	+	[score_CL=5.69373;score_E=56.2394;score_B=52.9153;score_UC=5.69373]
6	50205627	50205628	3	3.81896	+	[score_CL=3.81896;score_E=59.3037;score_B=50.7357;score_UC=3.81896]
6	50205865	50205866	3	5.92808	+	[score_CL=5.92808;score_E=34.6035;score_B=31.8893;score_UC=5.92808]
6	50205866	50205867	3	5.46307	+	[score_CL=5.46307;score_E=36.1373;score_B=31.6105;score_UC=5.46307]
6	50205867	50205868	3	2.81136	+	[score_CL=2.81136;score_E=37.2673;score_B=27.7312;score_UC=2.81136]
6	51420567	51420568	3	1.1227	+	[score_CL=1.1227;score_E=79.8303;score_B=69.0028;score_UC=1.1227]
6	51420568	51420569	3	0.849897	+	[score_CL=0.849897;score_E=82.0923;score_B=69.2952;score_UC=0.849897]
6	51420576	51420577	3	6.10486	+	[score_CL=6.10486;score_E=90.0053;score_B=85.9675;score_UC=6.10486]
6	51420577	51420578	3	7.16212	+	[score_CL=7.16212;score_E=98.912;score_B=91.8442;score_UC=7.16212]
6	51420578	51420579	3	9.49377	+	[score_CL=9.49377;score_E=111.055;score_B=109.932;score_UC=9.49377]
6	51420579	51420580	3	21.7608	+	[score_CL=21.7608;score_E=100.032;score_B=121.251;score_UC=21.7608]
6	51420580	51420581	3	6.3646	+	[score_CL=6.3646;score_E=103.923;score_B=103.19;score_UC=6.3646]
6	51420584	51420585	3	18.6805	+	[score_CL=18.6805;score_E=97.4966;score_B=116.082;score_UC=18.6805]
6	51420585	51420586	3	10.4968	+	[score_CL=10.4968;score_E=105.768;score_B=110.855;score_UC=10.4968]
6	51420589	51420590	3	1.72985	+	[score_CL=1.72985;score_E=90.5517;score_B=82.4471;score_UC=1.72985]
6	51420620	51420621	3	22.1825	+	[score_CL=22.1825;score_E=93.7675;score_B=115.949;score_UC=22.1825]
6	51420621	51420622	3	4.67413	+	[score_CL=4.67413;score_E=107.477;score_B=104.566;score_UC=4.67413]
6	51482731	51482732	3	13.8317	+	[score_CL=13.8317;score_E=343.997;score_B=357.829;score_UC=13.8317]
6	51482732	51482733	3	81.3666	+	[score_CL=81.3666;score_E=360.865;score_B=442.231;score_UC=81.3666]
6	51482733	51482734	3	105.84	+	[score_CL=105.84;score_E=369.303;score_B=475.143;score_UC=105.84]
6	51482734	51482735	3	41.2425	+	[score_CL=41.2425;score_E=366.871;score_B=408.113;score_UC=41.2425]
6	51482735	51482736	3	15.0354	+	[score_CL=15.0354;score_E=354.929;score_B=369.964;score_UC=15.0354]
6	51482799	51482800	3	29.7555	+	[score_CL=29.7555;score_E=513.045;score_B=542.801;score_UC=29.7555]
6	51482800	51482801	3	45.7035	+	[score_CL=45.7035;score_E=532.926;score_B=578.629;score_UC=45.7035]
6	51482801	51482802	3	31.5403	+	[score_CL=31.5403;score_E=512.985;score_B=544.525;score_UC=31.5403]
6	51482803	51482804	3	9.61651	+	[score_CL=9.61651;score_E=494.691;score_B=502.739;score_UC=9.61651]
6	51482805	51482806	3	60.9976	+	[score_CL=60.9976;score_E=515.832;score_B=576.83;score_UC=60.9976]
6	51482806	51482807	3	124.921	+	[score_CL=124.921;score_E=535.249;score_B=660.171;score_UC=124.921]
6	51482807	51482808	3	118.05	+	[score_CL=118.05;score_E=535.368;score_B=653.418;score_UC=118.05]
6	51482808	51482809	3	94.0562	+	[score_CL=94.0562;score_E=535.41;score_B=629.467;score_UC=94.0562]
6	51482809	51482810	3	126.679	+	[score_CL=126.679;score_E=535.377;score_B=662.056;score_UC=126.679]
6	51482810	51482811	3	28.6896	+	[score_CL=28.6896;score_E=535.172;score_B=563.862;score_UC=28.6896]
6	51482811	51482812	3	22.8016	+	[score_CL=22.8016;score_E=535.087;score_B=557.888;score_UC=22.8016]
6	51482812	51482813	3	56.1804	+	[score_CL=56.1804;score_E=534.803;score_B=590.984;score_UC=56.1804]
6	51482813	51482814	3	35.7341	+	[score_CL=35.7341;score_E=534.502;score_B=570.236;score_UC=35.7341]
6	51482814	51482815	3	53.1146	+	[score_CL=53.1146;score_E=513.593;score_B=566.708;score_UC=53.1146]
6	51482816	51482817	3	5.06239	+	[score_CL=5.06239;score_E=513.875;score_B=518.944;score_UC=5.06239]
6	51482817	51482818	3	49.8308	+	[score_CL=49.8308;score_E=497.795;score_B=547.625;score_UC=49.8308]
6	51482838	51482839	3	18.6558	+	[score_CL=18.6558;score_E=486.263;score_B=504.919;score_UC=18.6558]
6	51482839	51482840	3	49.1645	+	[score_CL=49.1645;score_E=502.626;score_B=551.791;score_UC=49.1645]
6	51482840	51482841	3	58.1942	+	[score_CL=58.1942;score_E=493.244;score_B=551.438;score_UC=58.1942]
6	51482841	51482842	3	12.0086	+	[score_CL=12.0086;score_E=479.314;score_B=491.322;score_UC=12.0086]
6	51482854	51482855	3	0.346697	+	[score_CL=0.346697;score_E=432.31;score_B=422.587;score_UC=0.346697]
6	51482909	51482910	3	20.2458	+	[score_CL=20.2458;score_E=308.528;score_B=328.773;score_UC=20.2458]
6	51483090	51483091	3	0.0794964	+	[score_CL=0.0794964;score_E=170.818;score_B=160.674;score_UC=0.0794964]
6	51483096	51483097	3	2.85635	+	[score_CL=2.85635;score_E=174.769;score_B=169.586;score_UC=2.85635]
6	51483205	51483206	3	14.7229	+	[score_CL=14.7229;score_E=204.831;score_B=219.531;score_UC=14.7229]
6	51483238	51483239	3	2.21505	+	[score_CL=2.21505;score_E=249.803;score_B=252.122;score_UC=2.21505]
6	51483239	51483240	3	41.8204	+	[score_CL=41.8204;score_E=240.792;score_B=282.612;score_UC=41.8204]
6	51483240	51483241	3	8.53633	+	[score_CL=8.53633;score_E=254.645;score_B=263.181;score_UC=8.53633]
6	51483241	51483242	3	4.82035	+	[score_CL=4.82035;score_E=246.963;score_B=235.224;score_UC=4.82035]
6	51483242	51483243	3	5.40314	+	[score_CL=5.40314;score_E=237.022;score_B=232.265;score_UC=5.40314]
6	51483244	51483245	3	10.0268	+	[score_CL=10.0268;score_E=253.524;score_B=263.551;score_UC=10.0268]
6	51483245	51483246	3	36.7998	+	[score_CL=36.7998;score_E=243.585;score_B=280.384;score_UC=36.7998]
6	51483254	51483255	3	23.2615	+	[score_CL=23.2615;score_E=237.788;score_B=261.05;score_UC=23.2615]
6	51483263	51483264	3	11.5086	+	[score_CL=11.5086;score_E=240.162;score_B=251.218;score_UC=11.5086]
6	51483265	51483266	3	29.5536	+	[score_CL=29.5536;score_E=260.933;score_B=290.487;score_UC=29.5536]
6	51483266	51483267	3	92.6247	+	[score_CL=92.6247;score_E=280.24;score_B=372.865;score_UC=92.6247]
6	51483267	51483268	3	109.49	+	[score_CL=109.49;score_E=280.297;score_B=389.787;score_UC=109.49]
6	51483268	51483269	3	115.818	+	[score_CL=115.818;score_E=280.326;score_B=396.144;score_UC=115.818]
6	51483269	51483270	3	76.4925	+	[score_CL=76.4925;score_E=280.327;score_B=356.819;score_UC=76.4925]
6	51483270	51483271	3	45.9435	+	[score_CL=45.9435;score_E=280.3;score_B=326.243;score_UC=45.9435]
6	51483271	51483272	3	85.4325	+	[score_CL=85.4325;score_E=279.699;score_B=365.132;score_UC=85.4325]
6	51483272	51483273	3	20.8435	+	[score_CL=20.8435;score_E=280.159;score_B=301.002;score_UC=20.8435]
6	51483273	51483274	3	126.738	+	[score_CL=126.738;score_E=279.865;score_B=406.602;score_UC=126.738]
6	51483274	51483275	3	270.308	+	[score_CL=270.308;score_E=279.896;score_B=550.204;score_UC=270.308]
6	51483275	51483276	3	31.9843	+	[score_CL=31.9843;score_E=279.723;score_B=311.707;score_UC=31.9843]
6	51483276	51483277	3	100.679	+	[score_CL=100.679;score_E=279.52;score_B=380.199;score_UC=100.679]
6	51483277	51483278	3	179.566	+	[score_CL=179.566;score_E=279.288;score_B=458.853;score_UC=179.566]
6	51483278	51483279	3	89.5822	+	[score_CL=89.5822;score_E=279.027;score_B=368.609;score_UC=89.5822]
6	51483279	51483280	3	35.8751	+	[score_CL=35.8751;score_E=278.735;score_B=314.61;score_UC=35.8751]
6	51483280	51483281	3	114.228	+	[score_CL=114.228;score_E=278.412;score_B=392.64;score_UC=114.228]
6	51483281	51483282	3	48.7775	+	[score_CL=48.7775;score_E=270.25;score_B=319.027;score_UC=48.7775]
6	51483282	51483283	3	12.7116	+	[score_CL=12.7116;score_E=257.156;score_B=269.868;score_UC=12.7116]
6	51483513	51483514	3	17.635	+	[score_CL=17.635;score_E=218.119;score_B=235.619;score_UC=17.635]
6	51483514	51483515	3	5.45573	+	[score_CL=5.45573;score_E=232.813;score_B=227.679;score_UC=5.45573]
6	51483516	51483517	3	26.5907	+	[score_CL=26.5907;score_E=219.105;score_B=245.695;score_UC=26.5907]
6	51483533	51483534	3	43.8878	+	[score_CL=43.8878;score_E=270.262;score_B=314.15;score_UC=43.8878]
6	51483534	51483535	3	39.7188	+	[score_CL=39.7188;score_E=290.905;score_B=330.624;score_UC=39.7188]
6	51483535	51483536	3	73.7257	+	[score_CL=73.7257;score_E=292.28;score_B=366.006;score_UC=73.7257]
6	51483536	51483537	3	52.3195	+	[score_CL=52.3195;score_E=293.607;score_B=345.926;score_UC=52.3195]
6	51483537	51483538	3	28.3295	+	[score_CL=28.3295;score_E=275.373;score_B=303.702;score_UC=28.3295]
6	51483538	51483539	3	0.556192	+	[score_CL=0.556192;score_E=275.591;score_B=274.215;score_UC=0.556192]
6	51483547	51483548	3	4.30574	+	[score_CL=4.30574;score_E=285.645;score_B=289.964;score_UC=4.30574]
6	51483548	51483549	3	43.6476	+	[score_CL=43.6476;score_E=282.07;score_B=325.718;score_UC=43.6476]
6	51483549	51483550	3	11.9137	+	[score_CL=11.9137;score_E=306.217;score_B=318.131;score_UC=11.9137]
6	51483550	51483551	3	24.1054	+	[score_CL=24.1054;score_E=299.545;score_B=323.65;score_UC=24.1054]
6	51483551	51483552	3	51.3339	+	[score_CL=51.3339;score_E=307.406;score_B=358.74;score_UC=51.3339]
6	51483552	51483553	3	90.1972	+	[score_CL=90.1972;score_E=307.921;score_B=398.118;score_UC=90.1972]
6	51483553	51483554	3	49.0807	+	[score_CL=49.0807;score_E=308.377;score_B=357.458;score_UC=49.0807]
6	51483554	51483555	3	55.3213	+	[score_CL=55.3213;score_E=308.782;score_B=364.103;score_UC=55.3213]
6	51483555	51483556	3	80.2706	+	[score_CL=80.2706;score_E=309.137;score_B=389.407;score_UC=80.2706]
6	51483556	51483557	3	34.8349	+	[score_CL=34.8349;score_E=309.441;score_B=344.276;score_UC=34.8349]
6	51483557	51483558	3	92.4713	+	[score_CL=92.4713;score_E=309.696;score_B=402.167;score_UC=92.4713]
6	51483558	51483559	3	95.0073	+	[score_CL=95.0073;score_E=300.043;score_B=395.05;score_UC=95.0073]
6	51483559	51483560	3	10.6635	+	[score_CL=10.6635;score_E=289.536;score_B=300.199;score_UC=10.6635]
6	51483562	51483563	3	20.2282	+	[score_CL=20.2282;score_E=270.683;score_B=290.911;score_UC=20.2282]
6	51483579	51483580	3	2.27585	+	[score_CL=2.27585;score_E=282.05;score_B=270.415;score_UC=2.27585]
6	51483580	51483581	3	14.9391	+	[score_CL=14.9391;score_E=286.283;score_B=301.222;score_UC=14.9391]
6	51483581	51483582	3	45.1065	+	[score_CL=45.1065;score_E=297.248;score_B=342.354;score_UC=45.1065]
6	51483582	51483583	3	20.2577	+	[score_CL=20.2577;score_E=296.157;score_B=316.415;score_UC=20.2577]
6	51483583	51483584	3	15.0925	+	[score_CL=15.0925;score_E=279.947;score_B=294.38;score_UC=15.0925]
6	51483596	51483597	3	31.957	+	[score_CL=31.957;score_E=247.868;score_B=279.825;score_UC=31.957]
6	51563919	51563920	3	8.57778	+	[score_CL=8.57778;score_E=50.1926;score_B=51.0087;score_UC=8.57778]
6	51563920	51563921	3	9.17395	+	[score_CL=9.17395;score_E=50.3083;score_B=51.6883;score_UC=9.17395]
6	51563932	51563933	3	8.32634	+	[score_CL=8.32634;score_E=48.4492;score_B=48.9429;score_UC=8.32634]
6	51563933	51563934	3	6.85026	+	[score_CL=6.85026;score_E=50.0872;score_B=47.47;score_UC=6.85026]
6	51563940	51563941	3	5.58541	+	[score_CL=5.58541;score_E=55.9242;score_B=50.4102;score_UC=5.58541]
6	51563941	51563942	3	13.5774	+	[score_CL=13.5774;score_E=67.4802;score_B=80.4225;score_UC=13.5774]
6	51563942	51563943	3	28.2321	+	[score_CL=28.2321;score_E=75.333;score_B=103.565;score_UC=28.2321]
6	51563943	51563944	3	22.9775	+	[score_CL=22.9775;score_E=81.0095;score_B=103.987;score_UC=22.9775]
6	51563944	51563945	3	38.7855	+	[score_CL=38.7855;score_E=80.9259;score_B=119.711;score_UC=38.7855]
6	51563945	51563946	3	31.7564	+	[score_CL=31.7564;score_E=78.3223;score_B=110.079;score_UC=31.7564]
6	51563946	51563947	3	26.4395	+	[score_CL=26.4395;score_E=63.072;score_B=89.5115;score_UC=26.4395]
6	51563947	51563948	3	2.71854	+	[score_CL=2.71854;score_E=61.678;score_B=59.2714;score_UC=2.71854]
6	51563948	51563949	3	0.956916	+	[score_CL=0.956916;score_E=47.5875;score_B=33.7101;score_UC=0.956916]
6	51564387	51564388	3	5.18242	+	[score_CL=5.18242;score_E=51.5668;score_B=45.6168;score_UC=5.18242]
6	51564388	51564389	3	7.76923	+	[score_CL=7.76923;score_E=51.5658;score_B=48.3098;score_UC=7.76923]
6	51564389	51564390	3	3.28345	+	[score_CL=3.28345;score_E=52.9578;score_B=43.2095;score_UC=3.28345]
6	51564408	51564409	3	13.506	+	[score_CL=13.506;score_E=52.5737;score_B=63.1316;score_UC=13.506]
6	51564409	51564410	3	10.6433	+	[score_CL=10.6433;score_E=71.8472;score_B=71.4543;score_UC=10.6433]
6	51564410	51564411	3	16.6383	+	[score_CL=16.6383;score_E=69.0684;score_B=80.5935;score_UC=16.6383]
6	51564411	51564412	3	16.7658	+	[score_CL=16.7658;score_E=68.5565;score_B=80.386;score_UC=16.7658]
6	51564412	51564413	3	10.4157	+	[score_CL=10.4157;score_E=72.8019;score_B=71.9448;score_UC=10.4157]
6	51564413	51564414	3	14.6442	+	[score_CL=14.6442;score_E=60.2671;score_B=67.8316;score_UC=14.6442]
6	51564414	51564415	3	8.50166	+	[score_CL=8.50166;score_E=72.6093;score_B=67.8727;score_UC=8.50166]
6	51564415	51564416	3	16.6791	+	[score_CL=16.6791;score_E=57.7638;score_B=69.4476;score_UC=16.6791]
6	51564416	51564417	3	8.15105	+	[score_CL=8.15105;score_E=60.7041;score_B=57.7546;score_UC=8.15105]
6	51564417	51564418	3	3.00329	+	[score_CL=3.00329;score_E=51.4519;score_B=41.1502;score_UC=3.00329]
6	51564605	51564606	3	9.6952	+	[score_CL=9.6952;score_E=49.9579;score_B=53.0756;score_UC=9.6952]
6	51564606	51564607	3	7.14529	+	[score_CL=7.14529;score_E=55.5484;score_B=50.7499;score_UC=7.14529]
6	51564607	51564608	3	2.73257	+	[score_CL=2.73257;score_E=56.7636;score_B=42.2371;score_UC=2.73257]
6	51564608	51564609	3	2.59877	+	[score_CL=2.59877;score_E=53.7695;score_B=38.9472;score_UC=2.59877]
6	51564609	51564610	3	3.65792	+	[score_CL=3.65792;score_E=47.7113;score_B=39.8633;score_UC=3.65792]
6	51564610	51564611	3	0.876353	+	[score_CL=0.876353;score_E=51.5798;score_B=37.1676;score_UC=0.876353]
6	51564700	51564701	3	3.45048	+	[score_CL=3.45048;score_E=82.3526;score_B=72.9221;score_UC=3.45048]
6	51564701	51564702	3	10.8927	+	[score_CL=10.8927;score_E=91.0692;score_B=93.2318;score_UC=10.8927]
6	51564702	51564703	3	18.1623	+	[score_CL=18.1623;score_E=99.7294;score_B=114.565;score_UC=18.1623]
6	51564703	51564704	3	19.5409	+	[score_CL=19.5409;score_E=108.092;score_B=127.628;score_UC=19.5409]
6	51564704	51564705	3	27.6684	+	[score_CL=27.6684;score_E=108.979;score_B=136.648;score_UC=27.6684]
6	51564705	51564706	3	25.4966	+	[score_CL=25.4966;score_E=109.604;score_B=135.1;score_UC=25.4966]
6	51564706	51564707	3	47.7565	+	[score_CL=47.7565;score_E=94.7469;score_B=142.503;score_UC=47.7565]
6	51564707	51564708	3	5.60145	+	[score_CL=5.60145;score_E=89.2049;score_B=94.8101;score_UC=5.60145]
6	51564711	51564712	3	5.18076	+	[score_CL=5.18076;score_E=75.9086;score_B=70.408;score_UC=5.18076]
6	51564712	51564713	3	5.26364	+	[score_CL=5.26364;score_E=75.7588;score_B=70.4897;score_UC=5.26364]
6	51564716	51564717	3	14.3993	+	[score_CL=14.3993;score_E=77.5647;score_B=89.5448;score_UC=14.3993]
6	51564717	51564718	3	7.06153	+	[score_CL=7.06153;score_E=103.675;score_B=96.3452;score_UC=7.06153]
6	51564718	51564719	3	19.3377	+	[score_CL=19.3377;score_E=97.4299;score_B=116.768;score_UC=19.3377]
6	51564719	51564720	3	32.0681	+	[score_CL=32.0681;score_E=104.403;score_B=136.471;score_UC=32.0681]
6	51564720	51564721	3	16.0552	+	[score_CL=16.0552;score_E=88.9126;score_B=104.968;score_UC=16.0552]
6	51564729	51564730	3	1.93885	+	[score_CL=1.93885;score_E=81.9913;score_B=69.6421;score_UC=1.93885]
6	51564730	51564731	3	10.1308	+	[score_CL=10.1308;score_E=90.9058;score_B=101.005;score_UC=10.1308]
6	51564731	51564732	3	32.2191	+	[score_CL=32.2191;score_E=91.7701;score_B=123.989;score_UC=32.2191]
6	51564732	51564733	3	13.5202	+	[score_CL=13.5202;score_E=96.4873;score_B=109.999;score_UC=13.5202]
6	51564733	51564734	3	9.34441	+	[score_CL=9.34441;score_E=97.6993;score_B=94.635;score_UC=9.34441]
6	51564734	51564735	3	16.4509	+	[score_CL=16.4509;score_E=76.8376;score_B=92.647;score_UC=16.4509]
6	51564757	51564758	3	2.21626	+	[score_CL=2.21626;score_E=61.2137;score_B=53.7652;score_UC=2.21626]
6	51564758	51564759	3	0.340714	+	[score_CL=0.340714;score_E=66.5492;score_B=51.4854;score_UC=0.340714]
6	51565079	51565080	3	117.953	+	[score_CL=146.937;score_E=117.953;score_B=264.89;score_UC=117.953]
6	51565080	51565081	3	88.9092	+	[score_CL=88.9092;score_E=137.305;score_B=226.215;score_UC=88.9092]
6	51565081	51565082	3	35.0196	+	[score_CL=35.0196;score_E=137.417;score_B=172.437;score_UC=35.0196]
6	51565082	51565083	3	99.1883	+	[score_CL=99.1883;score_E=137.511;score_B=236.7;score_UC=99.1883]
6	51565083	51565084	3	84.1146	+	[score_CL=84.1146;score_E=137.588;score_B=221.702;score_UC=84.1146]
6	51565084	51565085	3	40.9551	+	[score_CL=40.9551;score_E=137.517;score_B=178.472;score_UC=40.9551]
6	51565085	51565086	3	22.5042	+	[score_CL=22.5042;score_E=137.687;score_B=160.191;score_UC=22.5042]
6	51565086	51565087	3	51.041	+	[score_CL=51.041;score_E=137.673;score_B=188.714;score_UC=51.041]
6	51565087	51565088	3	45.2343	+	[score_CL=45.2343;score_E=137.715;score_B=182.949;score_UC=45.2343]
6	51565088	51565089	3	40.8263	+	[score_CL=40.8263;score_E=133.287;score_B=174.113;score_UC=40.8263]
6	51565089	51565090	3	16.1177	+	[score_CL=16.1177;score_E=133.299;score_B=149.416;score_UC=16.1177]
6	51565090	51565091	3	16.159	+	[score_CL=16.159;score_E=132.956;score_B=143.785;score_UC=16.159]
6	51565091	51565092	3	19.246	+	[score_CL=19.246;score_E=114.131;score_B=133.314;score_UC=19.246]
6	51565098	51565099	3	6.6797	+	[score_CL=6.6797;score_E=117.298;score_B=116.441;score_UC=6.6797]
6	51565099	51565100	3	22.2959	+	[score_CL=22.2959;score_E=112.616;score_B=134.538;score_UC=22.2959]
6	51565100	51565101	3	9.23041	+	[score_CL=9.23041;score_E=120.486;score_B=121.343;score_UC=9.23041]
6	51565101	51565102	3	4.79911	+	[score_CL=4.79911;score_E=106.527;score_B=99.7786;score_UC=4.79911]
6	51573826	51573827	3	5.01568	+	[score_CL=5.01568;score_E=25.1145;score_B=27.8447;score_UC=5.01568]
6	51573827	51573828	3	6.4472	+	[score_CL=6.4472;score_E=25.0975;score_B=29.3085;score_UC=6.4472]
6	51582257	51582258	3	1.85267	+	[score_CL=1.85267;score_E=26.8589;score_B=21.6433;score_UC=1.85267]
6	51589035	51589036	3	16.4832	+	[score_CL=16.4832;score_E=234.069;score_B=250.552;score_UC=16.4832]
6	51589036	51589037	3	68.2177	+	[score_CL=68.2177;score_E=239.83;score_B=308.047;score_UC=68.2177]
6	51589037	51589038	3	6.45872	+	[score_CL=6.45872;score_E=239.568;score_B=246.028;score_UC=6.45872]
6	51589044	51589045	3	91.9344	+	[score_CL=91.9344;score_E=252.963;score_B=344.897;score_UC=91.9344]
6	51589045	51589046	3	8.97869	+	[score_CL=8.97869;score_E=268.508;score_B=277.487;score_UC=8.97869]
6	51589046	51589047	3	2.21383	+	[score_CL=2.21383;score_E=262.294;score_B=250.465;score_UC=2.21383]
6	51589073	51589074	3	11.9969	+	[score_CL=11.9969;score_E=336.025;score_B=348.021;score_UC=11.9969]
6	51589074	51589075	3	50.5378	+	[score_CL=50.5378;score_E=349.36;score_B=399.898;score_UC=50.5378]
6	51589075	51589076	3	102.509	+	[score_CL=102.509;score_E=357.849;score_B=460.358;score_UC=102.509]
6	51589076	51589077	3	89.8574	+	[score_CL=89.8574;score_E=359.022;score_B=448.879;score_UC=89.8574]
6	51589077	51589078	3	94.0665	+	[score_CL=94.0665;score_E=360.105;score_B=454.171;score_UC=94.0665]
6	51589078	51589079	3	48.148	+	[score_CL=48.148;score_E=361.085;score_B=409.233;score_UC=48.148]
6	51589079	51589080	3	39.4779	+	[score_CL=39.4779;score_E=361.985;score_B=401.462;score_UC=39.4779]
6	51589080	51589081	3	91.7054	+	[score_CL=91.7054;score_E=362.78;score_B=454.485;score_UC=91.7054]
6	51589081	51589082	3	32.8993	+	[score_CL=32.8993;score_E=343.79;score_B=376.689;score_UC=32.8993]
6	51589082	51589083	3	0.214945	+	[score_CL=0.214945;score_E=358.393;score_B=355.895;score_UC=0.214945]
6	51589083	51589084	3	10.179	+	[score_CL=10.179;score_E=346.253;score_B=356.431;score_UC=10.179]
6	51589084	51589085	3	34.971	+	[score_CL=34.971;score_E=343.672;score_B=378.643;score_UC=34.971]
6	51589085	51589086	3	8.116	+	[score_CL=8.116;score_E=365.448;score_B=373.562;score_UC=8.116]
6	51589086	51589087	3	24.3255	+	[score_CL=24.3255;score_E=343.302;score_B=367.559;score_UC=24.3255]
6	51589087	51589088	3	9.19369	+	[score_CL=9.19369;score_E=345.378;score_B=352.408;score_UC=9.19369]
6	51589094	51589095	3	35.985	+	[score_CL=35.985;score_E=345.345;score_B=381.33;score_UC=35.985]
6	51589095	51589096	3	46.5634	+	[score_CL=46.5634;score_E=343.503;score_B=390.067;score_UC=46.5634]
6	51589098	51589099	3	18.099	+	[score_CL=18.099;score_E=322.162;score_B=340.26;score_UC=18.099]
6	51589107	51589108	3	18.637	+	[score_CL=18.637;score_E=311.4;score_B=330.037;score_UC=18.637]
6	51589115	51589116	3	46.0274	+	[score_CL=46.0274;score_E=317.518;score_B=363.545;score_UC=46.0274]
6	51589116	51589117	3	33.5353	+	[score_CL=33.5353;score_E=314.134;score_B=347.669;score_UC=33.5353]
6	51589121	51589122	3	0.474361	+	[score_CL=0.474361;score_E=304.212;score_B=297.951;score_UC=0.474361]
6	51589122	51589123	3	24.7291	+	[score_CL=24.7291;score_E=282.26;score_B=306.99;score_UC=24.7291]
6	51589178	51589179	3	9.83097	+	[score_CL=9.83097;score_E=144.132;score_B=152.558;score_UC=9.83097]
6	51589267	51589268	3	11.326	+	[score_CL=11.326;score_E=190.969;score_B=202.295;score_UC=11.326]
6	51589268	51589269	3	42.6847	+	[score_CL=42.6847;score_E=203.073;score_B=245.758;score_UC=42.6847]
6	51589269	51589270	3	37.408	+	[score_CL=37.408;score_E=191.234;score_B=228.642;score_UC=37.408]
6	51589271	51589272	3	20.9373	+	[score_CL=20.9373;score_E=173.696;score_B=194.634;score_UC=20.9373]
6	51589273	51589274	3	16.3851	+	[score_CL=16.3851;score_E=188.489;score_B=204.078;score_UC=16.3851]
6	51589274	51589275	3	13.4351	+	[score_CL=13.4351;score_E=212.346;score_B=225.78;score_UC=13.4351]
6	51589275	51589276	3	36.194	+	[score_CL=36.194;score_E=210.083;score_B=246.277;score_UC=36.194]
6	51589276	51589277	3	56.9331	+	[score_CL=56.9331;score_E=216.483;score_B=273.416;score_UC=56.9331]
6	51589277	51589278	3	71.5205	+	[score_CL=71.5205;score_E=217.07;score_B=288.59;score_UC=71.5205]
6	51589278	51589279	3	69.1427	+	[score_CL=69.1427;score_E=217.513;score_B=286.655;score_UC=69.1427]
6	51589279	51589280	3	22.5792	+	[score_CL=22.5792;score_E=197.651;score_B=220.23;score_UC=22.5792]
6	51589283	51589284	3	2.54458	+	[score_CL=2.54458;score_E=200.855;score_B=201.812;score_UC=2.54458]
6	51589284	51589285	3	30.0403	+	[score_CL=30.0403;score_E=203.889;score_B=233.929;score_UC=30.0403]
6	51589285	51589286	3	26.4651	+	[score_CL=26.4651;score_E=220.878;score_B=247.343;score_UC=26.4651]
6	51589286	51589287	3	37.0021	+	[score_CL=37.0021;score_E=207.741;score_B=244.743;score_UC=37.0021]
6	51589287	51589288	3	7.0273	+	[score_CL=7.0273;score_E=201.044;score_B=208.072;score_UC=7.0273]
6	51589294	51589295	3	36.7673	+	[score_CL=36.7673;score_E=203.933;score_B=240.701;score_UC=36.7673]
6	51589295	51589296	3	51.0243	+	[score_CL=51.0243;score_E=206.797;score_B=257.821;score_UC=51.0243]
6	51589296	51589297	3	4.12046	+	[score_CL=4.12046;score_E=203.03;score_B=207.167;score_UC=4.12046]
6	51589298	51589299	3	6.45035	+	[score_CL=6.45035;score_E=194.464;score_B=190.722;score_UC=6.45035]
6	51589299	51589300	3	10.3066	+	[score_CL=10.3066;score_E=190.01;score_B=194.557;score_UC=10.3066]
6	51589420	51589421	3	1.48049	+	[score_CL=1.48049;score_E=92.408;score_B=84.623;score_UC=1.48049]
6	51589487	51589488	3	4.07778	+	[score_CL=4.07778;score_E=75.0373;score_B=66.8484;score_UC=4.07778]
6	51589488	51589489	3	10.8011	+	[score_CL=10.8011;score_E=66.2352;score_B=72.9923;score_UC=10.8011]
6	51589625	51589626	3	4.00507	+	[score_CL=4.00507;score_E=57.8031;score_B=50.3811;score_UC=4.00507]
6	51589626	51589627	3	4.03534	+	[score_CL=4.03534;score_E=78.3032;score_B=74.8558;score_UC=4.03534]
6	51589627	51589628	3	28.2162	+	[score_CL=28.2162;score_E=72.3828;score_B=100.599;score_UC=28.2162]
6	51589628	51589629	3	15.4285	+	[score_CL=15.4285;score_E=72.1808;score_B=87.609;score_UC=15.4285]
6	51589630	51589631	3	7.4847	+	[score_CL=7.4847;score_E=65.9016;score_B=64.51;score_UC=7.4847]
6	51589631	51589632	3	12.7339	+	[score_CL=12.7339;score_E=72.1589;score_B=75.9723;score_UC=12.7339]
6	51589632	51589633	3	11.5798	+	[score_CL=11.5798;score_E=70.482;score_B=73.0347;score_UC=11.5798]
6	51589633	51589634	3	4.60482	+	[score_CL=4.60482;score_E=79.3435;score_B=66.7923;score_UC=4.60482]
6	51589634	51589635	3	12.2664	+	[score_CL=12.2664;score_E=76.3679;score_B=80.4417;score_UC=12.2664]
6	51589635	51589636	3	18.6985	+	[score_CL=18.6985;score_E=86.0215;score_B=104.72;score_UC=18.6985]
6	51589636	51589637	3	32.8181	+	[score_CL=32.8181;score_E=89.9685;score_B=122.787;score_UC=32.8181]
6	51589637	51589638	3	18.6074	+	[score_CL=18.6074;score_E=83.9208;score_B=102.528;score_UC=18.6074]
6	51589638	51589639	3	11.4067	+	[score_CL=11.4067;score_E=71.4937;score_B=78.3666;score_UC=11.4067]
6	51589773	51589774	3	11.5185	+	[score_CL=11.5185;score_E=142.71;score_B=151.017;score_UC=11.5185]
6	51589774	51589775	3	3.91647	+	[score_CL=3.91647;score_E=170.334;score_B=156.509;score_UC=3.91647]
6	51589775	51589776	3	16.5167	+	[score_CL=16.5167;score_E=163.722;score_B=180.239;score_UC=16.5167]
6	51589776	51589777	3	132.295	+	[score_CL=132.295;score_E=176.418;score_B=308.714;score_UC=132.295]
6	51589777	51589778	3	68.0623	+	[score_CL=68.0623;score_E=179.325;score_B=247.387;score_UC=68.0623]
6	51589778	51589779	3	60.0385	+	[score_CL=60.0385;score_E=179.417;score_B=239.456;score_UC=60.0385]
6	51589779	51589780	3	51.6089	+	[score_CL=51.6089;score_E=173.369;score_B=224.978;score_UC=51.6089]
6	51589780	51589781	3	14.4262	+	[score_CL=14.4262;score_E=179.474;score_B=193.9;score_UC=14.4262]
6	51589781	51589782	3	30.7696	+	[score_CL=30.7696;score_E=174.503;score_B=205.272;score_UC=30.7696]
6	51589782	51589783	3	22.4691	+	[score_CL=22.4691;score_E=178.578;score_B=201.047;score_UC=22.4691]
6	51589783	51589784	3	20.3384	+	[score_CL=20.3384;score_E=179.216;score_B=199.554;score_UC=20.3384]
6	51589784	51589785	3	49.3894	+	[score_CL=49.3894;score_E=170.462;score_B=219.852;score_UC=49.3894]
6	51589785	51589786	3	12.1652	+	[score_CL=12.1652;score_E=170.341;score_B=182.506;score_UC=12.1652]
6	51589786	51589787	3	11.9486	+	[score_CL=11.9486;score_E=165.105;score_B=167.232;score_UC=11.9486]
6	51589787	51589788	3	13.9915	+	[score_CL=13.9915;score_E=171.154;score_B=183.144;score_UC=13.9915]
6	51589788	51589789	3	26.4437	+	[score_CL=26.4437;score_E=172.899;score_B=199.343;score_UC=26.4437]
6	51589789	51589790	3	39.8725	+	[score_CL=39.8725;score_E=157.288;score_B=197.161;score_UC=39.8725]
6	51589855	51589856	3	8.87445	+	[score_CL=8.87445;score_E=100.014;score_B=103.186;score_UC=8.87445]
6	51589856	51589857	3	3.77213	+	[score_CL=3.77213;score_E=106.547;score_B=97.7568;score_UC=3.77213]
6	51589923	51589924	3	12.0989	+	[score_CL=12.0989;score_E=133.964;score_B=146.063;score_UC=12.0989]
6	51589924	51589925	3	35.8509	+	[score_CL=35.8509;score_E=146.063;score_B=181.914;score_UC=35.8509]
6	51589925	51589926	3	37.659	+	[score_CL=37.659;score_E=152.095;score_B=189.754;score_UC=37.659]
6	51589926	51589927	3	19.3814	+	[score_CL=19.3814;score_E=153.81;score_B=173.191;score_UC=19.3814]
6	51589927	51589928	3	29.617	+	[score_CL=29.617;score_E=142.08;score_B=171.697;score_UC=29.617]
6	51589928	51589929	3	9.13846	+	[score_CL=9.13846;score_E=135.237;score_B=144.218;score_UC=9.13846]
6	51589929	51589930	3	1.16819	+	[score_CL=1.16819;score_E=129.771;score_B=114.179;score_UC=1.16819]
6	51589930	51589931	3	0.620495	+	[score_CL=0.620495;score_E=119.711;score_B=106.094;score_UC=0.620495]
6	51589938	51589939	3	0.192676	+	[score_CL=0.192676;score_E=122.714;score_B=107.442;score_UC=0.192676]
6	51589939	51589940	3	2.99595	+	[score_CL=2.99595;score_E=123.898;score_B=112.797;score_UC=2.99595]
6	51589940	51589941	3	5.63877	+	[score_CL=5.63877;score_E=122.248;score_B=115.54;score_UC=5.63877]
6	51589941	51589942	3	4.10483	+	[score_CL=4.10483;score_E=121.894;score_B=113.708;score_UC=4.10483]
6	51589993	51589994	3	10.6991	+	[score_CL=10.6991;score_E=90.1085;score_B=95.1894;score_UC=10.6991]
6	51589994	51589995	3	6.34727	+	[score_CL=6.34727;score_E=96.3719;score_B=90.3697;score_UC=6.34727]
6	51589995	51589996	3	2.26818	+	[score_CL=2.26818;score_E=93.5072;score_B=80.188;score_UC=2.26818]
6	51589996	51589997	3	0.994787	+	[score_CL=0.994787;score_E=88.0453;score_B=74.399;score_UC=0.994787]
6	51590015	51590016	3	7.70028	+	[score_CL=7.70028;score_E=74.742;score_B=79.1177;score_UC=7.70028]
6	51590020	51590021	3	1.8528	+	[score_CL=1.8528;score_E=73.3579;score_B=66.2581;score_UC=1.8528]
6	51590074	51590075	3	1.62322	+	[score_CL=1.62322;score_E=66.867;score_B=57.7742;score_UC=1.62322]
6	51590075	51590076	3	0.696067	+	[score_CL=0.696067;score_E=70.6087;score_B=56.7039;score_UC=0.696067]
6	51590379	51590380	3	19.0167	+	[score_CL=19.0167;score_E=192.34;score_B=211.356;score_UC=19.0167]
6	51590380	51590381	3	38.6088	+	[score_CL=38.6088;score_E=211.736;score_B=250.345;score_UC=38.6088]
6	51590381	51590382	3	40.3762	+	[score_CL=40.3762;score_E=192.971;score_B=233.347;score_UC=40.3762]
6	51590383	51590384	3	3.28273	+	[score_CL=3.28273;score_E=185.967;score_B=176.213;score_UC=3.28273]
6	51590384	51590385	3	8.17534	+	[score_CL=8.17534;score_E=200.309;score_B=200.885;score_UC=8.17534]
6	51590385	51590386	3	24.2395	+	[score_CL=24.2395;score_E=206.05;score_B=230.289;score_UC=24.2395]
6	51590386	51590387	3	80.3183	+	[score_CL=80.3183;score_E=217.938;score_B=298.256;score_UC=80.3183]
6	51590387	51590388	3	48.2773	+	[score_CL=48.2773;score_E=218.77;score_B=267.047;score_UC=48.2773]
6	51590388	51590389	3	77.2359	+	[score_CL=77.2359;score_E=219.574;score_B=296.81;score_UC=77.2359]
6	51590389	51590390	3	56.7286	+	[score_CL=56.7286;score_E=207.822;score_B=264.55;score_UC=56.7286]
6	51590390	51590391	3	7.98683	+	[score_CL=7.98683;score_E=205.522;score_B=213.509;score_UC=7.98683]
6	51590391	51590392	3	4.89213	+	[score_CL=4.89213;score_E=211.577;score_B=206.619;score_UC=4.89213]
6	51590392	51590393	3	26.5384	+	[score_CL=26.5384;score_E=208.245;score_B=234.784;score_UC=26.5384]
6	51590393	51590394	3	31.7669	+	[score_CL=31.7669;score_E=222.718;score_B=254.485;score_UC=31.7669]
6	51590394	51590395	3	20.8455	+	[score_CL=20.8455;score_E=211.303;score_B=232.148;score_UC=20.8455]
6	51590395	51590396	3	7.89066	+	[score_CL=7.89066;score_E=209.146;score_B=205.795;score_UC=7.89066]
6	51590396	51590397	3	5.20967	+	[score_CL=5.20967;score_E=194.127;score_B=188.227;score_UC=5.20967]
6	51590399	51590400	3	5.06226	+	[score_CL=5.06226;score_E=207.732;score_B=210.168;score_UC=5.06226]
6	51590400	51590401	3	28.3875	+	[score_CL=28.3875;score_E=213.338;score_B=241.726;score_UC=28.3875]
6	51590401	51590402	3	49.9461	+	[score_CL=49.9461;score_E=228.008;score_B=277.954;score_UC=49.9461]
6	51590402	51590403	3	30.187	+	[score_CL=30.187;score_E=207.981;score_B=238.168;score_UC=30.187]
6	51590446	51590447	3	11.3253	+	[score_CL=11.3253;score_E=211.182;score_B=222.507;score_UC=11.3253]
6	51590447	51590448	3	56.3056	+	[score_CL=56.3056;score_E=222.144;score_B=278.45;score_UC=56.3056]
6	51590448	51590449	3	39.7781	+	[score_CL=39.7781;score_E=229.652;score_B=269.43;score_UC=39.7781]
6	51590449	51590450	3	25.0315	+	[score_CL=25.0315;score_E=229.267;score_B=254.299;score_UC=25.0315]
6	51590450	51590451	3	54.2191	+	[score_CL=54.2191;score_E=228.853;score_B=283.072;score_UC=54.2191]
6	51590451	51590452	3	88.0064	+	[score_CL=88.0064;score_E=228.427;score_B=316.434;score_UC=88.0064]
6	51590452	51590453	3	67.0037	+	[score_CL=67.0037;score_E=227.983;score_B=294.986;score_UC=67.0037]
6	51590453	51590454	3	51.5999	+	[score_CL=51.5999;score_E=207;score_B=258.6;score_UC=51.5999]
6	51590469	51590470	3	19.4233	+	[score_CL=19.4233;score_E=186.719;score_B=206.098;score_UC=19.4233]
6	51590470	51590471	3	8.52132	+	[score_CL=8.52132;score_E=216.546;score_B=215.185;score_UC=8.52132]
6	51590471	51590472	3	22.9458	+	[score_CL=22.9458;score_E=188.669;score_B=211.579;score_UC=22.9458]
6	51590472	51590473	3	3.40745	+	[score_CL=3.40745;score_E=195.158;score_B=191.466;score_UC=3.40745]
6	51611468	51611469	3	0.108536	+	[score_CL=0.108536;score_E=29.4398;score_B=20.2065;score_UC=0.108536]
6	52714050	52714051	3	4.15862	+	[score_CL=4.15862;score_E=37.5593;score_B=34.9411;score_UC=4.15862]
6	52714053	52714054	3	7.1224	+	[score_CL=7.1224;score_E=43.3847;score_B=41.6748;score_UC=7.1224]
6	52714054	52714055	3	5.25501	+	[score_CL=5.25501;score_E=45.6101;score_B=39.8594;score_UC=5.25501]
6	52714120	52714121	3	5.41949	+	[score_CL=5.41949;score_E=49.6146;score_B=44.1896;score_UC=5.41949]
6	52714121	52714122	3	7.08439	+	[score_CL=7.08439;score_E=47.5182;score_B=45.8945;score_UC=7.08439]
6	52718413	52718414	3	2.77255	+	[score_CL=2.77255;score_E=40.7829;score_B=31.2404;score_UC=2.77255]
6	52718414	52718415	3	7.19314	+	[score_CL=7.19314;score_E=37.7241;score_B=35.8042;score_UC=7.19314]
6	52718415	52718416	3	2.83629	+	[score_CL=2.83629;score_E=40.8798;score_B=31.4444;score_UC=2.83629]
6	52718417	52718418	3	3.50167	+	[score_CL=3.50167;score_E=32.3981;score_B=28.4892;score_UC=3.50167]
6	52718589	52718590	3	0.551895	+	[score_CL=0.551895;score_E=41.2104;score_B=26.6886;score_UC=0.551895]
6	52718590	52718591	3	2.3733	+	[score_CL=2.3733;score_E=39.8086;score_B=28.7891;score_UC=2.3733]
6	52718591	52718592	3	2.3577	+	[score_CL=2.3577;score_E=38.777;score_B=28.8315;score_UC=2.3577]
6	52719009	52719010	3	3.67078	+	[score_CL=3.67078;score_E=42.7888;score_B=33.9958;score_UC=3.67078]
6	52719010	52719011	3	5.21194	+	[score_CL=5.21194;score_E=45.3108;score_B=36.3143;score_UC=5.21194]
6	52719011	52719012	3	5.06485	+	[score_CL=5.06485;score_E=41.6974;score_B=35.9789;score_UC=5.06485]
6	52719013	52719014	3	4.71325	+	[score_CL=4.71325;score_E=40.4081;score_B=34.713;score_UC=4.71325]
6	52719014	52719015	3	4.05121	+	[score_CL=4.05121;score_E=45.9787;score_B=34.3084;score_UC=4.05121]
6	52719015	52719016	3	3.51956	+	[score_CL=3.51956;score_E=41.4678;score_B=32.7957;score_UC=3.51956]
6	52719096	52719097	3	0.0488812	+	[score_CL=0.0488812;score_E=67.7834;score_B=52.0342;score_UC=0.0488812]
6	52719097	52719098	3	8.70108	+	[score_CL=8.70108;score_E=57.2643;score_B=61.246;score_UC=8.70108]
6	52719098	52719099	3	1.5816	+	[score_CL=1.5816;score_E=67.6971;score_B=54.6868;score_UC=1.5816]
6	52719132	52719133	3	2.73602	+	[score_CL=2.73602;score_E=64.9117;score_B=58.4934;score_UC=2.73602]
6	52719133	52719134	3	0.087567	+	[score_CL=0.087567;score_E=71.0528;score_B=55.6502;score_UC=0.087567]
6	52719343	52719344	3	1.37563	+	[score_CL=1.37563;score_E=33.0839;score_B=25.2172;score_UC=1.37563]
6	52719344	52719345	3	5.80683	+	[score_CL=5.80683;score_E=31.3308;score_B=29.7389;score_UC=5.80683]
6	52719345	52719346	3	3.2042	+	[score_CL=3.2042;score_E=32.0201;score_B=27.1035;score_UC=3.2042]
6	52748859	52748860	3	1.22341	+	[score_CL=1.22341;score_E=45.9059;score_B=37.6597;score_UC=1.22341]
6	52748866	52748867	3	0.936355	+	[score_CL=0.936355;score_E=48.3888;score_B=37.7716;score_UC=0.936355]
6	52749371	52749372	3	3.4905	+	[score_CL=3.4905;score_E=16.6548;score_B=16.6656;score_UC=3.4905]
6	52758629	52758630	3	3.20426	+	[score_CL=3.20426;score_E=26.8976;score_B=25.2351;score_UC=3.20426]
6	52758630	52758631	3	5.25168	+	[score_CL=5.25168;score_E=26.6642;score_B=27.1573;score_UC=5.25168]
6	52759825	52759826	3	9.23493	+	[score_CL=9.23493;score_E=34.0856;score_B=41.0263;score_UC=9.23493]
6	52759832	52759833	3	8.59993	+	[score_CL=8.59993;score_E=33.7649;score_B=39.9611;score_UC=8.59993]
6	52759903	52759904	3	3.61817	+	[score_CL=3.61817;score_E=49.113;score_B=40.3581;score_UC=3.61817]
6	52759904	52759905	3	13.2804	+	[score_CL=13.2804;score_E=45.6108;score_B=52.4997;score_UC=13.2804]
6	52759905	52759906	3	7.80758	+	[score_CL=7.80758;score_E=48.1631;score_B=46.9037;score_UC=7.80758]
6	52759906	52759907	3	1.96358	+	[score_CL=1.96358;score_E=50.4526;score_B=33.6276;score_UC=1.96358]
6	52759907	52759908	3	2.46571	+	[score_CL=2.46571;score_E=40.8186;score_B=28.5389;score_UC=2.46571]
6	52759908	52759909	3	2.3119	+	[score_CL=2.3119;score_E=38.5854;score_B=28.3058;score_UC=2.3119]
6	52759942	52759943	3	2.61401	+	[score_CL=2.61401;score_E=44.7759;score_B=33.7998;score_UC=2.61401]
6	52759943	52759944	3	8.71444	+	[score_CL=8.71444;score_E=43.5816;score_B=42.1939;score_UC=8.71444]
6	52759944	52759945	3	7.62386	+	[score_CL=7.62386;score_E=47.707;score_B=42.1395;score_UC=7.62386]
6	52759945	52759946	3	6.1082	+	[score_CL=6.1082;score_E=41.2036;score_B=37.1339;score_UC=6.1082]
6	52764168	52764169	3	0.440218	+	[score_CL=0.440218;score_E=19.4118;score_B=14.0336;score_UC=0.440218]
6	52764175	52764176	3	0.582373	+	[score_CL=0.582373;score_E=20.1783;score_B=14.7834;score_UC=0.582373]
6	52766054	52766055	3	6.41719	+	[score_CL=6.41719;score_E=88.2529;score_B=85.5388;score_UC=6.41719]
6	52766055	52766056	3	20.4378	+	[score_CL=20.4378;score_E=75.2582;score_B=95.6835;score_UC=20.4378]
6	52766057	52766058	3	9.92544	+	[score_CL=9.92544;score_E=90.0524;score_B=94.8289;score_UC=9.92544]
6	52766058	52766059	3	21.4848	+	[score_CL=21.4848;score_E=100.726;score_B=122.138;score_UC=21.4848]
6	52766059	52766060	3	23.3106	+	[score_CL=23.3106;score_E=110.462;score_B=133.772;score_UC=23.3106]
6	52766060	52766061	3	46.0703	+	[score_CL=46.0703;score_E=111.01;score_B=157.08;score_UC=46.0703]
6	52766061	52766062	3	37.7591	+	[score_CL=37.7591;score_E=111.48;score_B=149.239;score_UC=37.7591]
6	52766062	52766063	3	111.921	+	[score_CL=114.257;score_E=111.921;score_B=226.177;score_UC=111.921]
6	52766063	52766064	3	112.115	+	[score_CL=112.115;score_E=112.349;score_B=224.464;score_UC=112.115]
6	52766064	52766065	3	64.319	+	[score_CL=64.319;score_E=112.765;score_B=177.084;score_UC=64.319]
6	52766065	52766066	3	55.5969	+	[score_CL=55.5969;score_E=113.168;score_B=168.765;score_UC=55.5969]
6	52766066	52766067	3	98.8746	+	[score_CL=98.8746;score_E=113.557;score_B=212.432;score_UC=98.8746]
6	52766067	52766068	3	30.4562	+	[score_CL=30.4562;score_E=113.934;score_B=144.39;score_UC=30.4562]
6	52766068	52766069	3	82.8232	+	[score_CL=82.8232;score_E=93.8717;score_B=176.695;score_UC=82.8232]
6	52766075	52766076	3	6.94594	+	[score_CL=6.94594;score_E=97.2226;score_B=98.7577;score_UC=6.94594]
6	52766076	52766077	3	24.3185	+	[score_CL=24.3185;score_E=95.0433;score_B=119.299;score_UC=24.3185]
6	52766077	52766078	3	11.121	+	[score_CL=11.121;score_E=101.241;score_B=107.84;score_UC=11.121]
6	52766078	52766079	3	4.79643	+	[score_CL=4.79643;score_E=89.606;score_B=82.8465;score_UC=4.79643]
6	52766082	52766083	3	17.883	+	[score_CL=17.883;score_E=78.8767;score_B=96.7579;score_UC=17.883]
6	52766193	52766194	3	25.1096	+	[score_CL=25.1096;score_E=129.582;score_B=154.692;score_UC=25.1096]
6	52766194	52766195	3	114.985	+	[score_CL=114.985;score_E=149.179;score_B=264.164;score_UC=114.985]
6	52766195	52766196	3	47.9334	+	[score_CL=47.9334;score_E=149.635;score_B=197.568;score_UC=47.9334]
6	52766196	52766197	3	79.009	+	[score_CL=79.009;score_E=150.074;score_B=229.083;score_UC=79.009]
6	52766197	52766198	3	41.9198	+	[score_CL=41.9198;score_E=129.975;score_B=171.895;score_UC=41.9198]
6	52766201	52766202	3	8.49643	+	[score_CL=8.49643;score_E=132.792;score_B=141.288;score_UC=8.49643]
6	52766202	52766203	3	36.9845	+	[score_CL=36.9845;score_E=121.164;score_B=158.148;score_UC=36.9845]
6	52766207	52766208	3	11.6241	+	[score_CL=11.6241;score_E=113.994;score_B=125.201;score_UC=11.6241]
6	52766357	52766358	3	23.1515	+	[score_CL=23.1515;score_E=174.092;score_B=197.243;score_UC=23.1515]
6	52766358	52766359	3	101.134	+	[score_CL=101.134;score_E=193.656;score_B=294.79;score_UC=101.134]
6	52766359	52766360	3	62.1166	+	[score_CL=62.1166;score_E=176.19;score_B=238.307;score_UC=62.1166]
6	52766360	52766361	3	2.62255	+	[score_CL=2.62255;score_E=173.826;score_B=176.519;score_UC=2.62255]
6	52766363	52766364	3	59.5287	+	[score_CL=59.5287;score_E=176.01;score_B=235.539;score_UC=59.5287]
6	52766364	52766365	3	137.351	+	[score_CL=137.351;score_E=195.494;score_B=332.845;score_UC=137.351]
6	52766365	52766366	3	60.5579	+	[score_CL=60.5579;score_E=181.222;score_B=241.78;score_UC=60.5579]
6	52766366	52766367	3	6.00399	+	[score_CL=6.00399;score_E=175.441;score_B=181.448;score_UC=6.00399]
6	52766368	52766369	3	20.9442	+	[score_CL=20.9442;score_E=177.136;score_B=198.081;score_UC=20.9442]
6	52766369	52766370	3	37.5677	+	[score_CL=37.5677;score_E=196.365;score_B=233.933;score_UC=37.5677]
6	52766370	52766371	3	69.9863	+	[score_CL=69.9863;score_E=196.68;score_B=266.667;score_UC=69.9863]
6	52766371	52766372	3	118.123	+	[score_CL=118.123;score_E=196.812;score_B=314.935;score_UC=118.123]
6	52766372	52766373	3	196.925	+	[score_CL=253.352;score_E=196.925;score_B=450.277;score_UC=196.925]
6	52766373	52766374	3	197.018	+	[score_CL=295.47;score_E=197.018;score_B=492.487;score_UC=197.018]
6	52766374	52766375	3	197.091	+	[score_CL=275.399;score_E=197.091;score_B=472.49;score_UC=197.091]
6	52766375	52766376	3	160.965	+	[score_CL=160.965;score_E=197.144;score_B=358.109;score_UC=160.965]
6	52766376	52766377	3	178.892	+	[score_CL=178.892;score_E=197.177;score_B=376.069;score_UC=178.892]
6	52766377	52766378	3	45.6129	+	[score_CL=45.6129;score_E=181.753;score_B=227.366;score_UC=45.6129]
6	52766378	52766379	3	5.07841	+	[score_CL=5.07841;score_E=196.886;score_B=201.971;score_UC=5.07841]
6	52766379	52766380	3	20.7204	+	[score_CL=20.7204;score_E=182.968;score_B=203.634;score_UC=20.7204]
6	52766380	52766381	3	23.5386	+	[score_CL=23.5386;score_E=196.903;score_B=220.442;score_UC=23.5386]
6	52766381	52766382	3	57.5342	+	[score_CL=57.5342;score_E=197.021;score_B=254.555;score_UC=57.5342]
6	52766382	52766383	3	29.4294	+	[score_CL=29.4294;score_E=176.422;score_B=205.851;score_UC=29.4294]
6	52766387	52766388	3	30.5082	+	[score_CL=30.5082;score_E=157.649;score_B=188.158;score_UC=30.5082]
6	52766388	52766389	3	0.873636	+	[score_CL=0.873636;score_E=194.477;score_B=190.538;score_UC=0.873636]
6	52766389	52766390	3	15.1024	+	[score_CL=15.1024;score_E=177.714;score_B=192.816;score_UC=15.1024]
6	52766390	52766391	3	191.318	+	[score_CL=206.625;score_E=191.318;score_B=397.943;score_UC=191.318]
6	52766391	52766392	3	183.012	+	[score_CL=183.012;score_E=186.902;score_B=369.915;score_UC=183.012]
6	52766392	52766393	3	12.2511	+	[score_CL=12.2511;score_E=194.87;score_B=207.121;score_UC=12.2511]
6	52766393	52766394	3	56.2503	+	[score_CL=56.2503;score_E=187.573;score_B=243.823;score_UC=56.2503]
6	52766394	52766395	3	48.212	+	[score_CL=48.212;score_E=175.174;score_B=223.386;score_UC=48.212]
6	52766395	52766396	3	1.24151	+	[score_CL=1.24151;score_E=178.183;score_B=179.678;score_UC=1.24151]
6	52766396	52766397	3	1.74962	+	[score_CL=1.74962;score_E=176.561;score_B=178.471;score_UC=1.74962]
6	52766397	52766398	3	68.2184	+	[score_CL=68.2184;score_E=175.724;score_B=243.942;score_UC=68.2184]
6	52766398	52766399	3	35.0716	+	[score_CL=35.0716;score_E=172.087;score_B=207.158;score_UC=35.0716]
6	52766640	52766641	3	2.5248	+	[score_CL=2.5248;score_E=144.871;score_B=138.661;score_UC=2.5248]
6	52766651	52766652	3	11.3194	+	[score_CL=11.3194;score_E=173.806;score_B=180.063;score_UC=11.3194]
6	52766652	52766653	3	14.3358	+	[score_CL=14.3358;score_E=177.541;score_B=185.105;score_UC=14.3358]
6	52766653	52766654	3	5.45977	+	[score_CL=5.45977;score_E=197.479;score_B=189.259;score_UC=5.45977]
6	52766654	52766655	3	22.3967	+	[score_CL=22.3967;score_E=169.495;score_B=191.889;score_UC=22.3967]
6	52766655	52766656	3	0.0154023	+	[score_CL=0.0154023;score_E=184.216;score_B=176.061;score_UC=0.0154023]
6	52766662	52766663	3	1.17114	+	[score_CL=1.17114;score_E=172.988;score_B=164.608;score_UC=1.17114]
6	52766685	52766686	3	4.67289	+	[score_CL=4.67289;score_E=211.702;score_B=215.585;score_UC=4.67289]
6	52766686	52766687	3	30.8879	+	[score_CL=30.8879;score_E=216.746;score_B=247.634;score_UC=30.8879]
6	52766687	52766688	3	32.102	+	[score_CL=32.102;score_E=231.606;score_B=263.708;score_UC=32.102]
6	52766688	52766689	3	32.1052	+	[score_CL=32.1052;score_E=231.06;score_B=263.165;score_UC=32.1052]
6	52766689	52766690	3	20.2769	+	[score_CL=20.2769;score_E=211.862;score_B=232.139;score_UC=20.2769]
6	52766693	52766694	3	11.2892	+	[score_CL=11.2892;score_E=201.87;score_B=208.101;score_UC=11.2892]
6	52766694	52766695	3	9.01879	+	[score_CL=9.01879;score_E=208.307;score_B=206.085;score_UC=9.01879]
6	52766695	52766696	3	4.1235	+	[score_CL=4.1235;score_E=209.713;score_B=196.528;score_UC=4.1235]
6	52766696	52766697	3	5.10153	+	[score_CL=5.10153;score_E=203.748;score_B=193.729;score_UC=5.10153]
6	52766697	52766698	3	5.87299	+	[score_CL=5.87299;score_E=205.488;score_B=196.283;score_UC=5.87299]
6	52766698	52766699	3	7.0993	+	[score_CL=7.0993;score_E=198.369;score_B=196.649;score_UC=7.0993]
6	52766701	52766702	3	3.63771	+	[score_CL=3.63771;score_E=211.701;score_B=203.878;score_UC=3.63771]
6	52766702	52766703	3	19.5127	+	[score_CL=19.5127;score_E=215.318;score_B=234.826;score_UC=19.5127]
6	52766703	52766704	3	26.1025	+	[score_CL=26.1025;score_E=211.159;score_B=237.261;score_UC=26.1025]
6	52766704	52766705	3	1.61025	+	[score_CL=1.61025;score_E=209.447;score_B=206.99;score_UC=1.61025]
6	52766706	52766707	3	1.81109	+	[score_CL=1.81109;score_E=209.645;score_B=202.658;score_UC=1.81109]
6	52766707	52766708	3	22.647	+	[score_CL=22.647;score_E=210.973;score_B=233.62;score_UC=22.647]
6	52766708	52766709	3	27.7586	+	[score_CL=27.7586;score_E=210.871;score_B=238.63;score_UC=27.7586]
6	52766709	52766710	3	3.85035	+	[score_CL=3.85035;score_E=210.888;score_B=208.285;score_UC=3.85035]
6	52766710	52766711	3	3.68402	+	[score_CL=3.68402;score_E=194.565;score_B=183.365;score_UC=3.68402]
6	52766711	52766712	3	2.7363	+	[score_CL=2.7363;score_E=192.276;score_B=181.073;score_UC=2.7363]
6	52766712	52766713	3	0.120834	+	[score_CL=0.120834;score_E=191.921;score_B=176.571;score_UC=0.120834]
6	52766950	52766951	3	2.24618	+	[score_CL=4.92065;score_E=2.6963;score_B=4.00503;score_UC=2.24618]
6	52766951	52766952	3	2.23155	+	[score_CL=4.68354;score_E=2.69494;score_B=3.967;score_UC=2.23155]
6	52766953	52766954	3	0.319498	+	[score_CL=0.512908;score_E=5.95976;score_B=0.50614;score_UC=0.319498]
6	52767089	52767090	3	0.505297	+	[score_CL=0.505297;score_E=23.4404;score_B=23.1216;score_UC=0.505297]
6	52767090	52767091	3	10.1397	+	[score_CL=10.1397;score_E=23.4498;score_B=33.4511;score_UC=10.1397]
6	52767091	52767092	3	3.81019	+	[score_CL=3.81019;score_E=23.6353;score_B=27.4129;score_UC=3.81019]
6	52767159	52767160	3	1.79826	+	[score_CL=1.79826;score_E=58.4182;score_B=45.4919;score_UC=1.79826]
6	52767160	52767161	3	4.34735	+	[score_CL=4.34735;score_E=52.5313;score_B=48.2873;score_UC=4.34735]
6	52767308	52767309	3	1.93853	+	[score_CL=1.93853;score_E=42.1527;score_B=30.1096;score_UC=1.93853]
6	52767309	52767310	3	2.8779	+	[score_CL=2.8779;score_E=45.7527;score_B=32.9052;score_UC=2.8779]
6	52767310	52767311	3	4.61543	+	[score_CL=4.61543;score_E=47.9415;score_B=37.8504;score_UC=4.61543]
6	52767311	52767312	3	7.4272	+	[score_CL=7.4272;score_E=46.747;score_B=41.5077;score_UC=7.4272]
6	52767312	52767313	3	5.6624	+	[score_CL=5.6624;score_E=44.4539;score_B=39.4237;score_UC=5.6624]
6	52767320	52767321	3	13.994	+	[score_CL=13.994;score_E=47.9959;score_B=59.5367;score_UC=13.994]
6	52767321	52767322	3	11.1723	+	[score_CL=11.1723;score_E=68.0261;score_B=72.9589;score_UC=11.1723]
6	52767322	52767323	3	21.5282	+	[score_CL=21.5282;score_E=61.507;score_B=82.2141;score_UC=21.5282]
6	52767323	52767324	3	13.4414	+	[score_CL=13.4414;score_E=70.3393;score_B=78.0664;score_UC=13.4414]
6	52767324	52767325	3	14.5086	+	[score_CL=14.5086;score_E=55.3958;score_B=63.5517;score_UC=14.5086]
6	52767325	52767326	3	5.00151	+	[score_CL=5.00151;score_E=62.0702;score_B=50.5964;score_UC=5.00151]
6	52767326	52767327	3	9.05345	+	[score_CL=9.05345;score_E=42.0078;score_B=44.6567;score_UC=9.05345]
6	53261976	53261977	3	36.304	+	[score_CL=36.304;score_E=218.088;score_B=254.392;score_UC=36.304]
6	53261977	53261978	3	18.9211	+	[score_CL=18.9211;score_E=240.032;score_B=258.953;score_UC=18.9211]
6	53261978	53261979	3	22.9425	+	[score_CL=22.9425;score_E=240.092;score_B=263.014;score_UC=22.9425]
6	53261979	53261980	3	22.5283	+	[score_CL=22.5283;score_E=231.694;score_B=254.211;score_UC=22.5283]
6	53261980	53261981	3	10.2782	+	[score_CL=10.2782;score_E=236.704;score_B=238.837;score_UC=10.2782]
6	53261981	53261982	3	14.4757	+	[score_CL=14.4757;score_E=215.282;score_B=226.626;score_UC=14.4757]
6	53261982	53261983	3	0.869132	+	[score_CL=0.869132;score_E=222.796;score_B=208.869;score_UC=0.869132]
6	53261984	53261985	3	13.2664	+	[score_CL=13.2664;score_E=226.101;score_B=238.169;score_UC=13.2664]
6	53261985	53261986	3	22.7519	+	[score_CL=22.7519;score_E=239.852;score_B=262.604;score_UC=22.7519]
6	53261986	53261987	3	39.2247	+	[score_CL=39.2247;score_E=246.048;score_B=285.273;score_UC=39.2247]
6	53261987	53261988	3	22.559	+	[score_CL=22.559;score_E=245.911;score_B=268.47;score_UC=22.559]
6	53261988	53261989	3	20.7093	+	[score_CL=20.7093;score_E=246.719;score_B=267.429;score_UC=20.7093]
6	53261989	53261990	3	32.967	+	[score_CL=32.967;score_E=246.114;score_B=279.081;score_UC=32.967]
6	53261990	53261991	3	20.7093	+	[score_CL=20.7093;score_E=244.836;score_B=265.545;score_UC=20.7093]
6	53261991	53261992	3	18.4661	+	[score_CL=18.4661;score_E=236.668;score_B=253.341;score_UC=18.4661]
6	53261992	53261993	3	10.3658	+	[score_CL=10.3658;score_E=245.832;score_B=256.176;score_UC=10.3658]
6	53261993	53261994	3	35.3251	+	[score_CL=35.3251;score_E=237.978;score_B=273.304;score_UC=35.3251]
6	53261994	53261995	3	78.7493	+	[score_CL=78.7493;score_E=246.628;score_B=325.377;score_UC=78.7493]
6	53261995	53261996	3	88.8351	+	[score_CL=88.8351;score_E=246.345;score_B=335.181;score_UC=88.8351]
6	53261996	53261997	3	101.157	+	[score_CL=101.157;score_E=245.989;score_B=347.146;score_UC=101.157]
6	53261997	53261998	3	95.0284	+	[score_CL=95.0284;score_E=245.559;score_B=340.588;score_UC=95.0284]
6	53261998	53261999	3	33.0958	+	[score_CL=33.0958;score_E=244.453;score_B=277.549;score_UC=33.0958]
6	53261999	53262000	3	20.7093	+	[score_CL=20.7093;score_E=244.48;score_B=265.189;score_UC=20.7093]
6	53262000	53262001	3	28.7826	+	[score_CL=28.7826;score_E=230.245;score_B=259.027;score_UC=28.7826]
6	53262001	53262002	3	7.13654	+	[score_CL=7.13654;score_E=222.627;score_B=229.276;score_UC=7.13654]
6	53433972	53433973	3	11.6729	+	[score_CL=47.7763;score_E=11.6729;score_B=59.4492;score_UC=11.6729]
6	53433973	53433974	3	11.6729	+	[score_CL=24.5466;score_E=11.6729;score_B=36.2195;score_UC=11.6729]
6	53434017	53434018	3	1.49955	+	[score_CL=1.49955;score_E=30.5338;score_B=23.208;score_UC=1.49955]
6	53434033	53434034	3	1.7595	+	[score_CL=1.7595;score_E=31.2933;score_B=24.3406;score_UC=1.7595]
6	53434043	53434044	3	15.2567	+	[score_CL=15.2567;score_E=51.8862;score_B=67.1429;score_UC=15.2567]
6	53434044	53434045	3	30.9438	+	[score_CL=30.9438;score_E=57.7353;score_B=88.6791;score_UC=30.9438]
6	53434045	53434046	3	63.5699	+	[score_CL=193.731;score_E=63.5699;score_B=257.301;score_UC=63.5699]
6	53434046	53434047	3	69.2581	+	[score_CL=708.396;score_E=69.2581;score_B=777.655;score_UC=69.2581]
6	53434047	53434048	3	71.1713	+	[score_CL=708.396;score_E=71.1713;score_B=779.568;score_UC=71.1713]
6	53434048	53434049	3	67.3367	+	[score_CL=93.4699;score_E=67.3367;score_B=160.807;score_UC=67.3367]
6	53434049	53434050	3	16.5528	+	[score_CL=16.5528;score_E=71.1864;score_B=87.7392;score_UC=16.5528]
6	53434050	53434051	3	64.9012	+	[score_CL=64.9012;score_E=64.9469;score_B=129.848;score_UC=64.9012]
6	53434051	53434052	3	61.9415	+	[score_CL=72.7339;score_E=61.9415;score_B=134.675;score_UC=61.9415]
6	53434052	53434053	3	56.2976	+	[score_CL=127.298;score_E=56.2976;score_B=183.596;score_UC=56.2976]
6	53434053	53434054	3	50.6423	+	[score_CL=61.2962;score_E=50.6423;score_B=111.939;score_UC=50.6423]
6	53443140	53443141	3	24.1678	+	[score_CL=26.4273;score_E=24.1678;score_B=50.5951;score_UC=24.1678]
6	53443141	53443142	3	24.1678	+	[score_CL=24.3843;score_E=24.1678;score_B=48.5521;score_UC=24.1678]
6	53697557	53697558	3	10.4119	+	[score_CL=10.4119;score_E=59.994;score_B=64.4984;score_UC=10.4119]
6	53697558	53697559	3	8.45999	+	[score_CL=8.45999;score_E=62.3608;score_B=62.8087;score_UC=8.45999]
6	53697563	53697564	3	0.781133	+	[score_CL=0.781133;score_E=55.1339;score_B=44.0168;score_UC=0.781133]
6	53697564	53697565	3	0.469858	+	[score_CL=0.469858;score_E=57.324;score_B=43.9298;score_UC=0.469858]
6	53697571	53697572	3	1.3922	+	[score_CL=1.3922;score_E=55.2806;score_B=46.6941;score_UC=1.3922]
6	53697671	53697672	3	4.1817	+	[score_CL=4.1817;score_E=68.1032;score_B=61.7608;score_UC=4.1817]
6	53697672	53697673	3	3.38877	+	[score_CL=3.38877;score_E=69.9315;score_B=60.8536;score_UC=3.38877]
6	53697674	53697675	3	1.69081	+	[score_CL=1.69081;score_E=79.3544;score_B=66.55;score_UC=1.69081]
6	53697675	53697676	3	12.0205	+	[score_CL=12.0205;score_E=81.3362;score_B=87.1864;score_UC=12.0205]
6	53697676	53697677	3	15.8668	+	[score_CL=15.8668;score_E=79.3794;score_B=91.0327;score_UC=15.8668]
6	53697677	53697678	3	3.87981	+	[score_CL=3.87981;score_E=80.769;score_B=72.2806;score_UC=3.87981]
6	53697682	53697683	3	1.44452	+	[score_CL=1.44452;score_E=63.1267;score_B=54.4229;score_UC=1.44452]
6	53697892	53697893	3	4.6394	+	[score_CL=4.6394;score_E=58.1267;score_B=51.0558;score_UC=4.6394]
6	53697893	53697894	3	10.0612	+	[score_CL=10.0612;score_E=53.9081;score_B=56.4129;score_UC=10.0612]
6	53697894	53697895	3	2.34893	+	[score_CL=2.34893;score_E=61.5741;score_B=48.2241;score_UC=2.34893]
6	53697895	53697896	3	1.17563	+	[score_CL=1.17563;score_E=53.6126;score_B=39.2651;score_UC=1.17563]
6	53697896	53697897	3	0.00684966	+	[score_CL=0.00684966;score_E=51.9732;score_B=36.942;score_UC=0.00684966]
6	54122749	54122750	3	6.86012	+	[score_CL=6.86012;score_E=57.9411;score_B=55.3013;score_UC=6.86012]
6	54122750	54122751	3	11.8803	+	[score_CL=11.8803;score_E=61.0443;score_B=63.2936;score_UC=11.8803]
6	54122751	54122752	3	8.31117	+	[score_CL=8.31117;score_E=66.057;score_B=60.9647;score_UC=8.31117]
6	54122752	54122753	3	8.18908	+	[score_CL=8.18908;score_E=67.7208;score_B=62.3769;score_UC=8.18908]
6	54122753	54122754	3	13.396	+	[score_CL=13.396;score_E=56.9222;score_B=64.6519;score_UC=13.396]
6	54122754	54122755	3	2.76327	+	[score_CL=2.76327;score_E=61.9267;score_B=51.193;score_UC=2.76327]
6	54122762	54122763	3	3.12209	+	[score_CL=3.12209;score_E=53.2954;score_B=43.3477;score_UC=3.12209]
6	54122763	54122764	3	5.16713	+	[score_CL=5.16713;score_E=49.1688;score_B=45.3789;score_UC=5.16713]
6	54122768	54122769	3	0.961659	+	[score_CL=0.961659;score_E=49.089;score_B=37.1783;score_UC=0.961659]
6	54122769	54122770	3	0.964432	+	[score_CL=0.964432;score_E=48.9965;score_B=37.1523;score_UC=0.964432]
6	54122799	54122800	3	0.230376	+	[score_CL=0.230376;score_E=44.1425;score_B=33.9099;score_UC=0.230376]
6	54300649	54300650	3	0.715209	+	[score_CL=0.715209;score_E=174.009;score_B=159.414;score_UC=0.715209]
6	54300650	54300651	3	8.64445	+	[score_CL=8.64445;score_E=183.866;score_B=191.26;score_UC=8.64445]
6	54300651	54300652	3	28.3919	+	[score_CL=28.3919;score_E=192.603;score_B=220.995;score_UC=28.3919]
6	54300652	54300653	3	26.6718	+	[score_CL=26.6718;score_E=204.328;score_B=231;score_UC=26.6718]
6	54300653	54300654	3	23.9134	+	[score_CL=23.9134;score_E=185.944;score_B=209.858;score_UC=23.9134]
6	54300654	54300655	3	0.47731	+	[score_CL=0.47731;score_E=186.102;score_B=180.325;score_UC=0.47731]
6	54300674	54300675	3	2.61835	+	[score_CL=2.61835;score_E=186.608;score_B=176.276;score_UC=2.61835]
6	54300675	54300676	3	3.1554	+	[score_CL=3.1554;score_E=205.479;score_B=195.958;score_UC=3.1554]
6	54300676	54300677	3	21.9566	+	[score_CL=21.9566;score_E=205.512;score_B=227.467;score_UC=21.9566]
6	54300677	54300678	3	24.2226	+	[score_CL=24.2226;score_E=215.04;score_B=239.258;score_UC=24.2226]
6	54300678	54300679	3	13.8657	+	[score_CL=13.8657;score_E=221.881;score_B=235.38;score_UC=13.8657]
6	54300679	54300680	3	24.2117	+	[score_CL=24.2117;score_E=208.224;score_B=232.352;score_UC=24.2117]
6	54300680	54300681	3	12.0859	+	[score_CL=12.0859;score_E=213.554;score_B=220.94;score_UC=12.0859]
6	54300681	54300682	3	11.9932	+	[score_CL=11.9932;score_E=194.461;score_B=202.065;score_UC=11.9932]
6	54300687	54300688	3	22.3622	+	[score_CL=22.3622;score_E=200.665;score_B=223.027;score_UC=22.3622]
6	54300688	54300689	3	42.5142	+	[score_CL=42.5142;score_E=210.804;score_B=253.319;score_UC=42.5142]
6	54300689	54300690	3	11.9455	+	[score_CL=11.9455;score_E=198.435;score_B=210.381;score_UC=11.9455]
6	54300713	54300714	3	4.35363	+	[score_CL=4.35363;score_E=162.786;score_B=160.481;score_UC=4.35363]
6	54300726	54300727	3	8.33599	+	[score_CL=8.33599;score_E=147.184;score_B=152.765;score_UC=8.33599]
6	54300843	54300844	3	0.720104	+	[score_CL=0.720104;score_E=81.9051;score_B=72.7902;score_UC=0.720104]
6	54300874	54300875	3	7.28089	+	[score_CL=7.28089;score_E=112.401;score_B=111.383;score_UC=7.28089]
6	54300875	54300876	3	20.9129	+	[score_CL=20.9129;score_E=120.119;score_B=140.915;score_UC=20.9129]
6	54300876	54300877	3	23.2644	+	[score_CL=23.2644;score_E=123.518;score_B=146.748;score_UC=23.2644]
6	54300877	54300878	3	11.8432	+	[score_CL=11.8432;score_E=112.059;score_B=122.953;score_UC=11.8432]
6	54300880	54300881	3	7.76936	+	[score_CL=7.76936;score_E=102.398;score_B=101.603;score_UC=7.76936]
6	54300881	54300882	3	8.81937	+	[score_CL=8.81937;score_E=104.574;score_B=102.934;score_UC=8.81937]
6	54300882	54300883	3	3.0441	+	[score_CL=3.0441;score_E=108.831;score_B=95.0326;score_UC=3.0441]
6	54300883	54300884	3	2.73314	+	[score_CL=2.73314;score_E=98.9318;score_B=89.0726;score_UC=2.73314]
6	54300897	54300898	3	4.91305	+	[score_CL=4.91305;score_E=95.0953;score_B=93.9623;score_UC=4.91305]
6	54301327	54301328	3	1.04078	+	[score_CL=1.04078;score_E=60.5675;score_B=47.5032;score_UC=1.04078]
6	54301328	54301329	3	1.64157	+	[score_CL=1.64157;score_E=63.2557;score_B=48.9143;score_UC=1.64157]
6	54301329	54301330	3	2.4657	+	[score_CL=2.4657;score_E=67.0253;score_B=53.3861;score_UC=2.4657]
6	54301330	54301331	3	6.13063	+	[score_CL=6.13063;score_E=62.1014;score_B=57.236;score_UC=6.13063]
6	54301331	54301332	3	3.74227	+	[score_CL=3.74227;score_E=70.9373;score_B=56.8883;score_UC=3.74227]
6	54301332	54301333	3	5.61771	+	[score_CL=5.61771;score_E=73.7488;score_B=64.9232;score_UC=5.61771]
6	54301333	54301334	3	13.489	+	[score_CL=13.489;score_E=65.5018;score_B=72.8683;score_UC=13.489]
6	54301334	54301335	3	4.04885	+	[score_CL=4.04885;score_E=70.9052;score_B=62.6732;score_UC=4.04885]
6	54301364	54301365	3	0.329502	+	[score_CL=0.329502;score_E=57.4826;score_B=47.7326;score_UC=0.329502]
6	54301450	54301451	3	0.867333	+	[score_CL=0.867333;score_E=72.11;score_B=57.8471;score_UC=0.867333]
6	54301451	54301452	3	5.45801	+	[score_CL=5.45801;score_E=84.1324;score_B=81.7621;score_UC=5.45801]
6	54301452	54301453	3	24.131	+	[score_CL=24.131;score_E=78.5465;score_B=102.63;score_UC=24.131]
6	54301453	54301454	3	10.7515	+	[score_CL=10.7515;score_E=82.984;score_B=91.4487;score_UC=10.7515]
6	54301454	54301455	3	1.25386	+	[score_CL=1.25386;score_E=76.8548;score_B=63.2617;score_UC=1.25386]
6	54376112	54376113	3	6.07806	+	[score_CL=6.07806;score_E=26.9039;score_B=32.9761;score_UC=6.07806]
6	54376113	54376114	3	26.8979	+	[score_CL=86.1016;score_E=26.8979;score_B=112.999;score_UC=26.8979]
6	54376114	54376115	3	26.8979	+	[score_CL=147.132;score_E=26.8979;score_B=174.03;score_UC=26.8979]
6	54376115	54376116	3	26.8979	+	[score_CL=70.2981;score_E=26.8979;score_B=97.196;score_UC=26.8979]
6	54501687	54501688	3	0.158439	+	[score_CL=0.158439;score_E=43.0401;score_B=28.4447;score_UC=0.158439]
6	54501688	54501689	3	1.02245	+	[score_CL=1.02245;score_E=39.102;score_B=29.2101;score_UC=1.02245]
6	54619487	54619488	3	2.06059	+	[score_CL=2.06059;score_E=66.0783;score_B=54.0422;score_UC=2.06059]
6	54619488	54619489	3	4.52127	+	[score_CL=4.52127;score_E=63.0816;score_B=56.7567;score_UC=4.52127]
6	54619489	54619490	3	2.02997	+	[score_CL=2.02997;score_E=66.5224;score_B=54.4363;score_UC=2.02997]
6	54619537	54619538	3	3.8324	+	[score_CL=3.8324;score_E=73.4884;score_B=64.8132;score_UC=3.8324]
6	54619538	54619539	3	11.3737	+	[score_CL=11.3737;score_E=73.8296;score_B=76.5605;score_UC=11.3737]
6	54619539	54619540	3	9.72125	+	[score_CL=9.72125;score_E=79.225;score_B=76.9914;score_UC=9.72125]
6	54619540	54619541	3	7.69942	+	[score_CL=7.69942;score_E=85.8952;score_B=79.5444;score_UC=7.69942]
6	54619541	54619542	3	15.999	+	[score_CL=15.999;score_E=81.676;score_B=91.9943;score_UC=15.999]
6	54619542	54619543	3	14.1166	+	[score_CL=14.1166;score_E=93.669;score_B=100.249;score_UC=14.1166]
6	54619543	54619544	3	18.0728	+	[score_CL=18.0728;score_E=86.3425;score_B=100.697;score_UC=18.0728]
6	54619544	54619545	3	12.6621	+	[score_CL=12.6621;score_E=77.2146;score_B=86.4193;score_UC=12.6621]
6	54619548	54619549	3	2.57175	+	[score_CL=2.57175;score_E=76.0016;score_B=64.7369;score_UC=2.57175]
6	54619549	54619550	3	14.3161	+	[score_CL=14.3161;score_E=61.3674;score_B=75.2513;score_UC=14.3161]
6	54641030	54641031	3	5.99782	+	[score_CL=5.99782;score_E=47.8222;score_B=43.5974;score_UC=5.99782]
6	54641031	54641032	3	6.90985	+	[score_CL=6.90985;score_E=55.0777;score_B=47.5777;score_UC=6.90985]
6	54641032	54641033	3	8.00013	+	[score_CL=8.00013;score_E=47.946;score_B=47.7736;score_UC=8.00013]
6	54641036	54641037	3	15.0909	+	[score_CL=15.0909;score_E=50.5391;score_B=63.6258;score_UC=15.0909]
6	54641037	54641038	3	8.03309	+	[score_CL=8.03309;score_E=57.0034;score_B=56.9154;score_UC=8.03309]
6	54641103	54641104	3	3.33217	+	[score_CL=3.33217;score_E=56.1845;score_B=46.2467;score_UC=3.33217]
6	54641104	54641105	3	7.23345	+	[score_CL=7.23345;score_E=49.798;score_B=50.0483;score_UC=7.23345]
6	54641106	54641107	3	7.18857	+	[score_CL=7.18857;score_E=59.5877;score_B=57.6051;score_UC=7.18857]
6	54641107	54641108	3	13.2337	+	[score_CL=13.2337;score_E=53.3022;score_B=63.4872;score_UC=13.2337]
6	54641133	54641134	3	15.0417	+	[score_CL=15.0417;score_E=47.7414;score_B=61.4669;score_UC=15.0417]
6	54641134	54641135	3	6.25826	+	[score_CL=6.25826;score_E=57.3167;score_B=52.7855;score_UC=6.25826]
6	54641135	54641136	3	0.939177	+	[score_CL=0.939177;score_E=51.4434;score_B=37.2603;score_UC=0.939177]
6	54641284	54641285	3	6.18421	+	[score_CL=6.18421;score_E=63.9934;score_B=64.908;score_UC=6.18421]
6	54641298	54641299	3	11.9198	+	[score_CL=11.9198;score_E=70.7046;score_B=82.2348;score_UC=11.9198]
6	54641303	54641304	3	2.63312	+	[score_CL=2.63312;score_E=84.7638;score_B=73.738;score_UC=2.63312]
6	54641304	54641305	3	9.34075	+	[score_CL=9.34075;score_E=87.8575;score_B=87.5347;score_UC=9.34075]
6	54641305	54641306	3	12.067	+	[score_CL=12.067;score_E=93.8373;score_B=96.2202;score_UC=12.067]
6	54641306	54641307	3	11.0206	+	[score_CL=11.0206;score_E=85.9416;score_B=91.6176;score_UC=11.0206]
6	54641333	54641334	3	6.33937	+	[score_CL=6.33937;score_E=82.374;score_B=83.2242;score_UC=6.33937]
6	54641334	54641335	3	0.337543	+	[score_CL=0.337543;score_E=92.5309;score_B=77.3836;score_UC=0.337543]
6	54641343	54641344	3	2.33842	+	[score_CL=2.33842;score_E=97.3603;score_B=85.7699;score_UC=2.33842]
6	54641344	54641345	3	11.7197	+	[score_CL=11.7197;score_E=85.1056;score_B=95.0278;score_UC=11.7197]
6	54641346	54641347	3	14.831	+	[score_CL=14.831;score_E=98.7129;score_B=111.825;score_UC=14.831]
6	54641347	54641348	3	15.9634	+	[score_CL=15.9634;score_E=118.126;score_B=133.993;score_UC=15.9634]
6	54641348	54641349	3	28.6076	+	[score_CL=28.6076;score_E=119.25;score_B=147.858;score_UC=28.6076]
6	54641349	54641350	3	41.3362	+	[score_CL=41.3362;score_E=114.209;score_B=155.545;score_UC=41.3362]
6	54641350	54641351	3	12.1768	+	[score_CL=12.1768;score_E=119.484;score_B=131.661;score_UC=12.1768]
6	54641351	54641352	3	17.5022	+	[score_CL=17.5022;score_E=95.4931;score_B=112.564;score_UC=17.5022]
6	54641371	54641372	3	2.64578	+	[score_CL=2.64578;score_E=81.4754;score_B=74.7529;score_UC=2.64578]
6	54641372	54641373	3	0.560009	+	[score_CL=0.560009;score_E=87.0371;score_B=72.4393;score_UC=0.560009]
6	54641379	54641380	3	0.0221018	+	[score_CL=0.0221018;score_E=78.5742;score_B=68.0272;score_UC=0.0221018]
6	54641754	54641755	3	1.91143	+	[score_CL=1.91143;score_E=39.766;score_B=32.7248;score_UC=1.91143]
6	54641846	54641847	3	0.753011	+	[score_CL=0.753011;score_E=72.4715;score_B=57.2837;score_UC=0.753011]
6	54641847	54641848	3	5.00243	+	[score_CL=5.00243;score_E=69.9295;score_B=62.7621;score_UC=5.00243]
6	54641848	54641849	3	5.62586	+	[score_CL=5.62586;score_E=67.7197;score_B=63.3265;score_UC=5.62586]
6	54641862	54641863	3	1.73473	+	[score_CL=1.73473;score_E=66.6736;score_B=54.3246;score_UC=1.73473]
6	54641863	54641864	3	2.95191	+	[score_CL=2.95191;score_E=66.802;score_B=55.605;score_UC=2.95191]
6	54641864	54641865	3	2.92917	+	[score_CL=2.92917;score_E=66.5744;score_B=55.3558;score_UC=2.92917]
6	54641865	54641866	3	1.65339	+	[score_CL=1.65339;score_E=66.0677;score_B=53.5491;score_UC=1.65339]
6	54641871	54641872	3	1.95078	+	[score_CL=1.95078;score_E=72.4585;score_B=60.1325;score_UC=1.95078]
6	54641872	54641873	3	10.8497	+	[score_CL=10.8497;score_E=60.0437;score_B=68.6297;score_UC=10.8497]
6	54641876	54641877	3	4.1325	+	[score_CL=4.1325;score_E=65.002;score_B=56.8741;score_UC=4.1325]
6	54641877	54641878	3	6.71002	+	[score_CL=6.71002;score_E=60.6053;score_B=59.1258;score_UC=6.71002]
6	54641997	54641998	3	2.38299	+	[score_CL=2.38299;score_E=33.3555;score_B=24.8876;score_UC=2.38299]
6	54641998	54641999	3	2.0105	+	[score_CL=2.0105;score_E=34.5384;score_B=24.4434;score_UC=2.0105]
6	54642413	54642414	3	1.83543	+	[score_CL=1.83543;score_E=62.5418;score_B=55.3666;score_UC=1.83543]
6	54642424	54642425	3	4.9361	+	[score_CL=4.9361;score_E=82.1964;score_B=80.1728;score_UC=4.9361]
6	54642425	54642426	3	24.019	+	[score_CL=24.019;score_E=80.6168;score_B=104.596;score_UC=24.019]
6	54642426	54642427	3	14.154	+	[score_CL=14.154;score_E=87.4977;score_B=98.9609;score_UC=14.154]
6	54642427	54642428	3	6.94007	+	[score_CL=6.94007;score_E=75.4903;score_B=73.0166;score_UC=6.94007]
6	54642429	54642430	3	11.2132	+	[score_CL=11.2132;score_E=71.2231;score_B=77.2874;score_UC=11.2132]
6	54642430	54642431	3	10.4983	+	[score_CL=10.4983;score_E=84.1247;score_B=83.3517;score_UC=10.4983]
6	54642431	54642432	3	12.4101	+	[score_CL=12.4101;score_E=91.2657;score_B=103.676;score_UC=12.4101]
6	54642432	54642433	3	64.4553	+	[score_CL=64.4553;score_E=92.9194;score_B=157.375;score_UC=64.4553]
6	54642433	54642434	3	35.2107	+	[score_CL=35.2107;score_E=95.41;score_B=130.621;score_UC=35.2107]
6	54642434	54642435	3	16.4834	+	[score_CL=16.4834;score_E=99.1732;score_B=115.657;score_UC=16.4834]
6	54642435	54642436	3	24.8484	+	[score_CL=24.8484;score_E=96.0944;score_B=120.943;score_UC=24.8484]
6	54642436	54642437	3	35.3209	+	[score_CL=35.3209;score_E=94.537;score_B=129.858;score_UC=35.3209]
6	54642437	54642438	3	16.4833	+	[score_CL=16.4833;score_E=92.2021;score_B=108.685;score_UC=16.4833]
6	54642438	54642439	3	14.4401	+	[score_CL=14.4401;score_E=88.078;score_B=95.2472;score_UC=14.4401]
6	54642439	54642440	3	13.4367	+	[score_CL=13.4367;score_E=72.3237;score_B=82.7904;score_UC=13.4367]
6	54642441	54642442	3	1.73836	+	[score_CL=1.73836;score_E=57.2414;score_B=49.8939;score_UC=1.73836]
6	54642610	54642611	3	0.100191	+	[score_CL=0.100191;score_E=28.8345;score_B=19.8384;score_UC=0.100191]
6	54642785	54642786	3	2.55652	+	[score_CL=2.55652;score_E=41.357;score_B=30.5301;score_UC=2.55652]
6	54642786	54642787	3	4.14421	+	[score_CL=4.14421;score_E=37.6146;score_B=32.2152;score_UC=4.14421]
6	54642874	54642875	3	5.37045	+	[score_CL=5.37045;score_E=62.9771;score_B=57.3632;score_UC=5.37045]
6	54642875	54642876	3	13.9677	+	[score_CL=13.9677;score_E=60.4542;score_B=67.5792;score_UC=13.9677]
6	54642876	54642877	3	6.63171	+	[score_CL=6.63171;score_E=82.8886;score_B=75.4255;score_UC=6.63171]
6	54642877	54642878	3	20.869	+	[score_CL=20.869;score_E=70.1161;score_B=89.9183;score_UC=20.869]
6	54642878	54642879	3	14.7654	+	[score_CL=14.7654;score_E=88.3576;score_B=103.114;score_UC=14.7654]
6	54642879	54642880	3	30.3483	+	[score_CL=30.3483;score_E=63.7886;score_B=94.1369;score_UC=30.3483]
6	54642882	54642883	3	17.8476	+	[score_CL=17.8476;score_E=69.8797;score_B=87.7273;score_UC=17.8476]
6	54642883	54642884	3	31.9926	+	[score_CL=31.9926;score_E=81.9535;score_B=113.946;score_UC=31.9926]
6	54642884	54642885	3	14.8603	+	[score_CL=14.8603;score_E=75.6779;score_B=90.5359;score_UC=14.8603]
6	54642885	54642886	3	6.86181	+	[score_CL=6.86181;score_E=66.2774;score_B=62.1517;score_UC=6.86181]
6	54642886	54642887	3	1.26783	+	[score_CL=1.26783;score_E=60.5833;score_B=47.0093;score_UC=1.26783]
6	54642906	54642907	3	1.59873	+	[score_CL=1.59873;score_E=60.4543;score_B=47.0924;score_UC=1.59873]
6	54642907	54642908	3	5.06992	+	[score_CL=5.06992;score_E=61.6668;score_B=53.7057;score_UC=5.06992]
6	54642908	54642909	3	7.61744	+	[score_CL=7.61744;score_E=66.0879;score_B=60.4108;score_UC=7.61744]
6	54642909	54642910	3	9.42866	+	[score_CL=9.42866;score_E=61.2652;score_B=61.7423;score_UC=9.42866]
6	54642910	54642911	3	2.02923	+	[score_CL=2.02923;score_E=70.398;score_B=53.1927;score_UC=2.02923]
6	54642911	54642912	3	3.19757	+	[score_CL=3.19757;score_E=60.3588;score_B=48.3228;score_UC=3.19757]
6	54642912	54642913	3	4.31384	+	[score_CL=4.31384;score_E=62.4944;score_B=51.4836;score_UC=4.31384]
6	54642913	54642914	3	6.05759	+	[score_CL=6.05759;score_E=56.1405;score_B=53.1199;score_UC=6.05759]
6	54643014	54643015	3	1.77443	+	[score_CL=1.77443;score_E=76.5009;score_B=63.9125;score_UC=1.77443]
6	54643015	54643016	3	4.59979	+	[score_CL=4.59979;score_E=70.4207;score_B=66.7041;score_UC=4.59979]
6	54643026	54643027	3	3.18688	+	[score_CL=3.18688;score_E=68.4349;score_B=63.3095;score_UC=3.18688]
6	54643246	54643247	3	19.0942	+	[score_CL=19.0942;score_E=85.8966;score_B=104.989;score_UC=19.0942]
6	54643247	54643248	3	0.692333	+	[score_CL=0.692333;score_E=106.682;score_B=93.3308;score_UC=0.692333]
6	54643248	54643249	3	0.680883	+	[score_CL=0.680883;score_E=95.9179;score_B=78.3283;score_UC=0.680883]
6	54643249	54643250	3	3.82318	+	[score_CL=3.82318;score_E=86.0194;score_B=81.612;score_UC=3.82318]
6	54643260	54643261	3	1.67402	+	[score_CL=1.67402;score_E=105.818;score_B=93.275;score_UC=1.67402]
6	54643261	54643262	3	15.8823	+	[score_CL=15.8823;score_E=109.092;score_B=124.974;score_UC=15.8823]
6	54643262	54643263	3	31.708	+	[score_CL=31.708;score_E=123.16;score_B=154.868;score_UC=31.708]
6	54643263	54643264	3	40.3308	+	[score_CL=40.3308;score_E=126.53;score_B=166.861;score_UC=40.3308]
6	54643264	54643265	3	23.3471	+	[score_CL=23.3471;score_E=112.857;score_B=136.204;score_UC=23.3471]
6	54643265	54643266	3	6.75182	+	[score_CL=6.75182;score_E=114.083;score_B=110.256;score_UC=6.75182]
6	54643266	54643267	3	7.75119	+	[score_CL=7.75119;score_E=98.663;score_B=93.574;score_UC=7.75119]
6	54643267	54643268	3	4.87626	+	[score_CL=4.87626;score_E=116.152;score_B=121.036;score_UC=4.87626]
6	54643268	54643269	3	45.427	+	[score_CL=45.427;score_E=112.301;score_B=157.728;score_UC=45.427]
6	54643269	54643270	3	41.1765	+	[score_CL=41.1765;score_E=106.089;score_B=147.265;score_UC=41.1765]
6	54643279	54643280	3	9.88873	+	[score_CL=9.88873;score_E=106.32;score_B=116.208;score_UC=9.88873]
6	54643280	54643281	3	33.9959	+	[score_CL=33.9959;score_E=114.427;score_B=148.423;score_UC=33.9959]
6	54643281	54643282	3	19.1483	+	[score_CL=19.1483;score_E=125.166;score_B=144.314;score_UC=19.1483]
6	54643282	54643283	3	29.7495	+	[score_CL=29.7495;score_E=124.229;score_B=153.978;score_UC=29.7495]
6	54643283	54643284	3	36.2878	+	[score_CL=36.2878;score_E=124.73;score_B=161.018;score_UC=36.2878]
6	54643284	54643285	3	25.3174	+	[score_CL=25.3174;score_E=105.144;score_B=130.461;score_UC=25.3174]
6	54643285	54643286	3	0.783301	+	[score_CL=0.783301;score_E=112.91;score_B=103.458;score_UC=0.783301]
6	54643286	54643287	3	4.92462	+	[score_CL=4.92462;score_E=98.8298;score_B=91.1596;score_UC=4.92462]
6	54643287	54643288	3	12.4391	+	[score_CL=12.4391;score_E=96.8711;score_B=101.009;score_UC=12.4391]
6	54643288	54643289	3	7.95065	+	[score_CL=7.95065;score_E=101.072;score_B=96.2086;score_UC=7.95065]
6	54643289	54643290	3	4.81844	+	[score_CL=4.81844;score_E=101.434;score_B=89.3584;score_UC=4.81844]
6	54643290	54643291	3	8.05846	+	[score_CL=8.05846;score_E=102.081;score_B=97.4343;score_UC=8.05846]
6	54643291	54643292	3	14.0598	+	[score_CL=14.0598;score_E=90.8444;score_B=102.568;score_UC=14.0598]
6	54643296	54643297	3	0.614613	+	[score_CL=0.614613;score_E=81.0302;score_B=71.7392;score_UC=0.614613]
6	54643301	54643302	3	6.26549	+	[score_CL=6.26549;score_E=99.4486;score_B=97.2462;score_UC=6.26549]
6	54643302	54643303	3	21.7111	+	[score_CL=21.7111;score_E=105.255;score_B=126.888;score_UC=21.7111]
6	54643303	54643304	3	22.6313	+	[score_CL=22.6313;score_E=97.2836;score_B=119.915;score_UC=22.6313]
6	54643306	54643307	3	1.22588	+	[score_CL=1.22588;score_E=79.1587;score_B=68.5699;score_UC=1.22588]
6	54643307	54643308	3	0.904123	+	[score_CL=0.904123;score_E=80.6016;score_B=67.7749;score_UC=0.904123]
6	54643595	54643596	3	3.86579	+	[score_CL=3.86579;score_E=42.8521;score_B=39.5755;score_UC=3.86579]
6	54643602	54643603	3	4.92062	+	[score_CL=4.92062;score_E=53.6562;score_B=47.168;score_UC=4.92062]
6	54643603	54643604	3	8.10361	+	[score_CL=8.10361;score_E=49.9146;score_B=50.6042;score_UC=8.10361]
6	54643609	54643610	3	12.0189	+	[score_CL=12.0189;score_E=46.7043;score_B=58.3173;score_UC=12.0189]
6	54643622	54643623	3	3.59234	+	[score_CL=3.59234;score_E=54.5869;score_B=46.0972;score_UC=3.59234]
6	54643623	54643624	3	4.05124	+	[score_CL=4.05124;score_E=63.9852;score_B=51.7544;score_UC=4.05124]
6	54643624	54643625	3	8.84826	+	[score_CL=8.84826;score_E=55.7319;score_B=56.4974;score_UC=8.84826]
6	54643625	54643626	3	2.04542	+	[score_CL=2.04542;score_E=61.7949;score_B=49.6469;score_UC=2.04542]
6	54643628	54643629	3	0.491662	+	[score_CL=0.491662;score_E=54.2936;score_B=40.9114;score_UC=0.491662]
6	54643629	54643630	3	0.760967	+	[score_CL=0.760967;score_E=52.593;score_B=41.3451;score_UC=0.760967]
6	54643635	54643636	3	0.360228	+	[score_CL=0.360228;score_E=51.2773;score_B=41.5527;score_UC=0.360228]
6	54643740	54643741	3	1.29367	+	[score_CL=1.29367;score_E=65.1324;score_B=51.6844;score_UC=1.29367]
6	54643741	54643742	3	4.00323	+	[score_CL=4.00323;score_E=58.9844;score_B=54.4724;score_UC=4.00323]
6	54643767	54643768	3	1.25023	+	[score_CL=1.25023;score_E=67.865;score_B=54.2799;score_UC=1.25023]
6	54643768	54643769	3	5.1727	+	[score_CL=5.1727;score_E=64.0893;score_B=58.3951;score_UC=5.1727]
6	54643769	54643770	3	3.55155	+	[score_CL=3.55155;score_E=66.0494;score_B=56.7782;score_UC=3.55155]
6	54643780	54643781	3	4.41104	+	[score_CL=4.41104;score_E=77.1359;score_B=69.7115;score_UC=4.41104]
6	54643781	54643782	3	17.0731	+	[score_CL=17.0731;score_E=71.3623;score_B=85.0665;score_UC=17.0731]
6	54643782	54643783	3	8.08471	+	[score_CL=8.08471;score_E=85.625;score_B=80.1504;score_UC=8.08471]
6	54643783	54643784	3	9.69548	+	[score_CL=9.69548;score_E=74.8058;score_B=72.5691;score_UC=9.69548]
6	54643784	54643785	3	7.86852	+	[score_CL=7.86852;score_E=68.5898;score_B=67.9726;score_UC=7.86852]
6	54643798	54643799	3	3.23294	+	[score_CL=3.23294;score_E=75.0859;score_B=65.2498;score_UC=3.23294]
6	54643799	54643800	3	14.4633	+	[score_CL=14.4633;score_E=69.2301;score_B=78.7287;score_UC=14.4633]
6	54643800	54643801	3	7.59734	+	[score_CL=7.59734;score_E=72.8832;score_B=71.7253;score_UC=7.59734]
6	54643897	54643898	3	6.44771	+	[score_CL=6.44771;score_E=70.0817;score_B=66.6179;score_UC=6.44771]
6	54643898	54643899	3	11.5866	+	[score_CL=11.5866;score_E=84.9626;score_B=96.1074;score_UC=11.5866]
6	54643899	54643900	3	30.9936	+	[score_CL=30.9936;score_E=83.0344;score_B=114.028;score_UC=30.9936]
6	54643900	54643901	3	13.6715	+	[score_CL=13.6715;score_E=93.4035;score_B=107.05;score_UC=13.6715]
6	54643901	54643902	3	16.6459	+	[score_CL=16.6459;score_E=74.284;score_B=87.9825;score_UC=16.6459]
6	54643902	54643903	3	3.25224	+	[score_CL=3.25224;score_E=80.3644;score_B=66.6246;score_UC=3.25224]
6	54643903	54643904	3	3.47638	+	[score_CL=3.47638;score_E=61.0666;score_B=53.1375;score_UC=3.47638]
6	54644090	54644091	3	1.89202	+	[score_CL=1.89202;score_E=108.701;score_B=96.2563;score_UC=1.89202]
6	54644091	54644092	3	10.7573	+	[score_CL=10.7573;score_E=109.61;score_B=112.76;score_UC=10.7573]
6	54644092	54644093	3	12.4971	+	[score_CL=12.4971;score_E=121.274;score_B=124.503;score_UC=12.4971]
6	54644093	54644094	3	14.9218	+	[score_CL=14.9218;score_E=119.994;score_B=128.067;score_UC=14.9218]
6	54644094	54644095	3	11.406	+	[score_CL=11.406;score_E=111.471;score_B=117.927;score_UC=11.406]
6	54644097	54644098	3	21.5782	+	[score_CL=21.5782;score_E=116.54;score_B=138.114;score_UC=21.5782]
6	54644098	54644099	3	18.9259	+	[score_CL=18.9259;score_E=137.808;score_B=156.732;score_UC=18.9259]
6	54644099	54644100	3	27.2265	+	[score_CL=27.2265;score_E=137.377;score_B=164.604;score_UC=27.2265]
6	54644100	54644101	3	33.27	+	[score_CL=33.27;score_E=138.529;score_B=171.799;score_UC=33.27]
6	54644101	54644102	3	76.7944	+	[score_CL=76.7944;score_E=138.802;score_B=215.596;score_UC=76.7944]
6	54644102	54644103	3	74.5582	+	[score_CL=74.5582;score_E=139.035;score_B=213.594;score_UC=74.5582]
6	54644103	54644104	3	24.9903	+	[score_CL=24.9903;score_E=131.211;score_B=156.202;score_UC=24.9903]
6	54644104	54644105	3	12.4684	+	[score_CL=12.4684;score_E=129.24;score_B=138.152;score_UC=12.4684]
6	54644105	54644106	3	10.3087	+	[score_CL=10.3087;score_E=115.686;score_B=116.719;score_UC=10.3087]
6	54644106	54644107	3	3.30071	+	[score_CL=3.30071;score_E=117.233;score_B=103.187;score_UC=3.30071]
6	54644107	54644108	3	3.40252	+	[score_CL=3.40252;score_E=106.061;score_B=96.3274;score_UC=3.40252]
6	54644108	54644109	3	1.16025	+	[score_CL=1.16025;score_E=109.875;score_B=93.9033;score_UC=1.16025]
6	54644109	54644110	3	0.855228	+	[score_CL=0.855228;score_E=107.91;score_B=91.7577;score_UC=0.855228]
6	54644110	54644111	3	0.910738	+	[score_CL=0.910738;score_E=103.605;score_B=91.578;score_UC=0.910738]
6	54644168	54644169	3	3.04544	+	[score_CL=3.04544;score_E=78.6332;score_B=73.8126;score_UC=3.04544]
6	54644393	54644394	3	12.6395	+	[score_CL=12.6395;score_E=153.568;score_B=163.88;score_UC=12.6395]
6	54644394	54644395	3	4.14476	+	[score_CL=4.14476;score_E=176.796;score_B=163.335;score_UC=4.14476]
6	54644395	54644396	3	11.0262	+	[score_CL=11.0262;score_E=159.536;score_B=162.546;score_UC=11.0262]
6	54644396	54644397	3	4.50573	+	[score_CL=4.50573;score_E=163.824;score_B=156.478;score_UC=4.50573]
6	54644402	54644403	3	1.13478	+	[score_CL=1.13478;score_E=175.915;score_B=169.839;score_UC=1.13478]
6	54644403	54644404	3	24.248	+	[score_CL=24.248;score_E=162.433;score_B=186.68;score_UC=24.248]
6	54644404	54644405	3	5.0462	+	[score_CL=5.0462;score_E=175.741;score_B=175.386;score_UC=5.0462]
6	54644436	54644437	3	18.5989	+	[score_CL=18.5989;score_E=163.46;score_B=182.058;score_UC=18.5989]
6	54644614	54644615	3	6.93705	+	[score_CL=6.93705;score_E=335.996;score_B=336.866;score_UC=6.93705]
6	54644615	54644616	3	1.94176	+	[score_CL=1.94176;score_E=345.898;score_B=333.56;score_UC=1.94176]
6	54644624	54644625	3	5.67055	+	[score_CL=5.67055;score_E=368.252;score_B=364.508;score_UC=5.67055]
6	54644625	54644626	3	20.9126	+	[score_CL=20.9126;score_E=375.3;score_B=396.212;score_UC=20.9126]
6	54644626	54644627	3	42.1851	+	[score_CL=42.1851;score_E=388.211;score_B=430.396;score_UC=42.1851]
6	54644627	54644628	3	19.3262	+	[score_CL=19.3262;score_E=390.762;score_B=410.088;score_UC=19.3262]
6	54644628	54644629	3	30.0563	+	[score_CL=30.0563;score_E=390.974;score_B=421.03;score_UC=30.0563]
6	54644629	54644630	3	60.9981	+	[score_CL=60.9981;score_E=392.399;score_B=453.397;score_UC=60.9981]
6	54644630	54644631	3	66.8692	+	[score_CL=66.8692;score_E=393.111;score_B=459.98;score_UC=66.8692]
6	54644631	54644632	3	33.9888	+	[score_CL=33.9888;score_E=393.752;score_B=427.741;score_UC=33.9888]
6	54644632	54644633	3	60.7404	+	[score_CL=60.7404;score_E=394.305;score_B=455.046;score_UC=60.7404]
6	54644633	54644634	3	109.081	+	[score_CL=109.081;score_E=394.802;score_B=503.883;score_UC=109.081]
6	54644634	54644635	3	129.639	+	[score_CL=129.639;score_E=395.225;score_B=524.864;score_UC=129.639]
6	54644635	54644636	3	46.398	+	[score_CL=46.398;score_E=395.576;score_B=441.974;score_UC=46.398]
6	54644636	54644637	3	29.7968	+	[score_CL=29.7968;score_E=395.854;score_B=425.65;score_UC=29.7968]
6	54644637	54644638	3	50.4195	+	[score_CL=50.4195;score_E=396.057;score_B=446.477;score_UC=50.4195]
6	54644638	54644639	3	62.9665	+	[score_CL=62.9665;score_E=396.188;score_B=459.154;score_UC=62.9665]
6	54644639	54644640	3	115.374	+	[score_CL=115.374;score_E=396.245;score_B=511.619;score_UC=115.374]
6	54644640	54644641	3	35.6721	+	[score_CL=35.6721;score_E=396.228;score_B=431.9;score_UC=35.6721]
6	54644641	54644642	3	43.9466	+	[score_CL=43.9466;score_E=396.137;score_B=440.084;score_UC=43.9466]
6	54644642	54644643	3	51.8812	+	[score_CL=51.8812;score_E=375.866;score_B=427.748;score_UC=51.8812]
6	54644644	54644645	3	20.9013	+	[score_CL=20.9013;score_E=376.614;score_B=397.515;score_UC=20.9013]
6	54644645	54644646	3	37.8579	+	[score_CL=37.8579;score_E=394.864;score_B=432.722;score_UC=37.8579]
6	54644646	54644647	3	52.9144	+	[score_CL=52.9144;score_E=394.576;score_B=447.49;score_UC=52.9144]
6	54644647	54644648	3	46.7039	+	[score_CL=46.7039;score_E=394.043;score_B=440.747;score_UC=46.7039]
6	54644648	54644649	3	38.3861	+	[score_CL=38.3861;score_E=392.671;score_B=431.057;score_UC=38.3861]
6	54644649	54644650	3	20.3775	+	[score_CL=20.3775;score_E=372.238;score_B=392.615;score_UC=20.3775]
6	54644651	54644652	3	9.06029	+	[score_CL=9.06029;score_E=351.442;score_B=358.471;score_UC=9.06029]
6	54644671	54644672	3	6.43258	+	[score_CL=6.43258;score_E=321.014;score_B=322.911;score_UC=6.43258]
6	54644674	54644675	3	10.4869	+	[score_CL=10.4869;score_E=331.184;score_B=335.816;score_UC=10.4869]
6	54644675	54644676	3	16.8041	+	[score_CL=16.8041;score_E=322.983;score_B=339.118;score_UC=16.8041]
6	54644677	54644678	3	3.54022	+	[score_CL=3.54022;score_E=307.761;score_B=303.506;score_UC=3.54022]
6	54644816	54644817	3	3.75322	+	[score_CL=3.75322;score_E=92.8198;score_B=83.9777;score_UC=3.75322]
6	54644817	54644818	3	12.3557	+	[score_CL=12.3557;score_E=95.1492;score_B=99.8964;score_UC=12.3557]
6	54644818	54644819	3	12.725	+	[score_CL=12.725;score_E=107.135;score_B=110.825;score_UC=12.725]
6	54644819	54644820	3	16.1451	+	[score_CL=16.1451;score_E=95.6925;score_B=107.569;score_UC=16.1451]
6	54644820	54644821	3	4.31365	+	[score_CL=4.31365;score_E=95.9863;score_B=88.4309;score_UC=4.31365]
6	54644904	54644905	3	3.83769	+	[score_CL=3.83769;score_E=82.7195;score_B=74.1288;score_UC=3.83769]
6	54644905	54644906	3	6.27584	+	[score_CL=6.27584;score_E=78.8507;score_B=76.7204;score_UC=6.27584]
6	54644948	54644949	3	2.32877	+	[score_CL=2.32877;score_E=87.8731;score_B=76.6926;score_UC=2.32877]
6	54644949	54644950	3	3.36073	+	[score_CL=3.36073;score_E=97.823;score_B=85.4637;score_UC=3.36073]
6	54644950	54644951	3	11.0057	+	[score_CL=11.0057;score_E=85.2492;score_B=92.996;score_UC=11.0057]
6	54644953	54644954	3	2.18674	+	[score_CL=2.18674;score_E=87.1158;score_B=75.8394;score_UC=2.18674]
6	54644954	54644955	3	2.68844	+	[score_CL=2.68844;score_E=85.0555;score_B=76.2831;score_UC=2.68844]
6	54645020	54645021	3	12.3487	+	[score_CL=12.3487;score_E=77.7674;score_B=86.0863;score_UC=12.3487]
6	54645021	54645022	3	14.2163	+	[score_CL=14.2163;score_E=75.6266;score_B=87.588;score_UC=14.2163]
6	54645026	54645027	3	1.91028	+	[score_CL=1.91028;score_E=61.9675;score_B=54.9752;score_UC=1.91028]
6	54645424	54645425	3	7.05305	+	[score_CL=7.05305;score_E=517.068;score_B=524.118;score_UC=7.05305]
6	54645425	54645426	3	35.0366	+	[score_CL=35.0366;score_E=525.711;score_B=560.747;score_UC=35.0366]
6	54645426	54645427	3	52.0022	+	[score_CL=52.0022;score_E=539.314;score_B=591.316;score_UC=52.0022]
6	54645427	54645428	3	49.6548	+	[score_CL=49.6548;score_E=540.593;score_B=590.248;score_UC=49.6548]
6	54645428	54645429	3	72.298	+	[score_CL=72.298;score_E=541.716;score_B=614.014;score_UC=72.298]
6	54645429	54645430	3	107.925	+	[score_CL=107.925;score_E=542.682;score_B=650.607;score_UC=107.925]
6	54645430	54645431	3	151.36	+	[score_CL=151.36;score_E=543.174;score_B=694.534;score_UC=151.36]
6	54645431	54645432	3	91.5187	+	[score_CL=91.5187;score_E=522.87;score_B=614.389;score_UC=91.5187]
6	54645433	54645434	3	10.8081	+	[score_CL=10.8081;score_E=517.555;score_B=522.721;score_UC=10.8081]
6	54645434	54645435	3	14.1924	+	[score_CL=14.1924;score_E=534.193;score_B=548.385;score_UC=14.1924]
6	54645435	54645436	3	38.7297	+	[score_CL=38.7297;score_E=536.989;score_B=575.719;score_UC=38.7297]
6	54645436	54645437	3	38.9651	+	[score_CL=38.9651;score_E=541.277;score_B=580.243;score_UC=38.9651]
6	54645437	54645438	3	76.0778	+	[score_CL=76.0778;score_E=540.367;score_B=616.445;score_UC=76.0778]
6	54645438	54645439	3	78.356	+	[score_CL=78.356;score_E=539.298;score_B=617.654;score_UC=78.356]
6	54645439	54645440	3	146.653	+	[score_CL=146.653;score_E=538.078;score_B=684.73;score_UC=146.653]
6	54645440	54645441	3	84.2222	+	[score_CL=84.2222;score_E=536.71;score_B=620.933;score_UC=84.2222]
6	54645441	54645442	3	70.0505	+	[score_CL=70.0505;score_E=535.2;score_B=605.251;score_UC=70.0505]
6	54645442	54645443	3	114.973	+	[score_CL=114.973;score_E=527.305;score_B=642.278;score_UC=114.973]
6	54645443	54645444	3	14.275	+	[score_CL=14.275;score_E=511.254;score_B=525.528;score_UC=14.275]
6	54645591	54645592	3	2.45684	+	[score_CL=2.45684;score_E=224.376;score_B=226.914;score_UC=2.45684]
6	54645592	54645593	3	38.3886	+	[score_CL=38.3886;score_E=227.228;score_B=265.616;score_UC=38.3886]
6	54645593	54645594	3	41.4027	+	[score_CL=41.4027;score_E=244.186;score_B=285.588;score_UC=41.4027]
6	54645594	54645595	3	35.1068	+	[score_CL=35.1068;score_E=244.419;score_B=279.526;score_UC=35.1068]
6	54645595	54645596	3	35.9116	+	[score_CL=35.9116;score_E=224.216;score_B=260.128;score_UC=35.9116]
6	54645597	54645598	3	23.8993	+	[score_CL=23.8993;score_E=225.769;score_B=249.669;score_UC=23.8993]
6	54645598	54645599	3	66.4117	+	[score_CL=66.4117;score_E=244.668;score_B=311.08;score_UC=66.4117]
6	54645599	54645600	3	21.7811	+	[score_CL=21.7811;score_E=224.423;score_B=246.204;score_UC=21.7811]
6	54645606	54645607	3	3.10765	+	[score_CL=3.10765;score_E=205.028;score_B=199.347;score_UC=3.10765]
6	54645607	54645608	3	0.415741	+	[score_CL=0.415741;score_E=211.214;score_B=196.302;score_UC=0.415741]
6	54645610	54645611	3	2.20515	+	[score_CL=2.20515;score_E=212.68;score_B=200.84;score_UC=2.20515]
6	54645611	54645612	3	7.20941	+	[score_CL=7.20941;score_E=204.111;score_B=205.301;score_UC=7.20941]
6	54645775	54645776	3	0.0897525	+	[score_CL=0.0897525;score_E=58.0459;score_B=42.559;score_UC=0.0897525]
6	54645776	54645777	3	3.64956	+	[score_CL=3.64956;score_E=55.2988;score_B=46.5173;score_UC=3.64956]
6	54645777	54645778	3	3.70642	+	[score_CL=3.70642;score_E=58.8497;score_B=46.866;score_UC=3.70642]
6	54645778	54645779	3	3.56087	+	[score_CL=3.56087;score_E=54.5494;score_B=46.2879;score_UC=3.56087]
6	54645781	54645782	3	1.12249	+	[score_CL=1.12249;score_E=49.4658;score_B=41.0417;score_UC=1.12249]
6	54699070	54699071	3	1.54192	+	[score_CL=1.54192;score_E=35.2505;score_B=26.5522;score_UC=1.54192]
6	54699118	54699119	3	2.12405	+	[score_CL=2.12405;score_E=67.7528;score_B=58.8724;score_UC=2.12405]
6	54699119	54699120	3	1.42932	+	[score_CL=1.42932;score_E=72.7439;score_B=58.9092;score_UC=1.42932]
6	54699120	54699121	3	0.370943	+	[score_CL=0.370943;score_E=72.3982;score_B=57.9271;score_UC=0.370943]
6	54699127	54699128	3	3.93586	+	[score_CL=3.93586;score_E=76.2715;score_B=68.7771;score_UC=3.93586]
6	54699128	54699129	3	3.92948	+	[score_CL=3.92948;score_E=76.8505;score_B=69.3319;score_UC=3.92948]
6	54699334	54699335	3	0.960915	+	[score_CL=0.960915;score_E=146.938;score_B=134.592;score_UC=0.960915]
6	54699335	54699336	3	18.4562	+	[score_CL=18.4562;score_E=147.959;score_B=166.368;score_UC=18.4562]
6	54699336	54699337	3	22.5952	+	[score_CL=22.5952;score_E=164.991;score_B=187.587;score_UC=22.5952]
6	54699337	54699338	3	32.7455	+	[score_CL=32.7455;score_E=165.661;score_B=198.407;score_UC=32.7455]
6	54699338	54699339	3	20.8851	+	[score_CL=20.8851;score_E=147.641;score_B=168.526;score_UC=20.8851]
6	54699339	54699340	3	1.73437	+	[score_CL=1.73437;score_E=147.189;score_B=138.236;score_UC=1.73437]
6	54699340	54699341	3	0.626911	+	[score_CL=0.626911;score_E=137.901;score_B=118.919;score_UC=0.626911]
6	54699341	54699342	3	1.7122	+	[score_CL=1.7122;score_E=137.775;score_B=123.574;score_UC=1.7122]
6	54699342	54699343	3	6.34895	+	[score_CL=6.34895;score_E=138.095;score_B=132.581;score_UC=6.34895]
6	54699343	54699344	3	9.5712	+	[score_CL=9.5712;score_E=135.822;score_B=135.74;score_UC=9.5712]
6	54699344	54699345	3	3.25821	+	[score_CL=3.25821;score_E=157.826;score_B=143.596;score_UC=3.25821]
6	54699345	54699346	3	18.8183	+	[score_CL=18.8183;score_E=149.568;score_B=168.386;score_UC=18.8183]
6	54699346	54699347	3	37.0593	+	[score_CL=37.0593;score_E=164.316;score_B=201.375;score_UC=37.0593]
6	54699347	54699348	3	33.2163	+	[score_CL=33.2163;score_E=146.015;score_B=179.231;score_UC=33.2163]
6	54699348	54699349	3	1.38408	+	[score_CL=1.38408;score_E=144.07;score_B=145.621;score_UC=1.38408]
6	54699354	54699355	3	25.9755	+	[score_CL=25.9755;score_E=142.566;score_B=168.541;score_UC=25.9755]
6	54699355	54699356	3	24.2174	+	[score_CL=24.2174;score_E=140.705;score_B=164.922;score_UC=24.2174]
6	54699357	54699358	3	12.9619	+	[score_CL=12.9619;score_E=130.239;score_B=139.777;score_UC=12.9619]
6	54699358	54699359	3	10.0177	+	[score_CL=10.0177;score_E=146.68;score_B=144.946;score_UC=10.0177]
6	54699359	54699360	3	14.1587	+	[score_CL=14.1587;score_E=143.744;score_B=150.301;score_UC=14.1587]
6	54699360	54699361	3	14.8931	+	[score_CL=14.8931;score_E=134.135;score_B=145.673;score_UC=14.8931]
6	54699361	54699362	3	1.71635	+	[score_CL=1.71635;score_E=147.394;score_B=129.597;score_UC=1.71635]
6	54699362	54699363	3	8.43309	+	[score_CL=8.43309;score_E=128.424;score_B=127.08;score_UC=8.43309]
6	54699363	54699364	3	9.94715	+	[score_CL=9.94715;score_E=133.282;score_B=131.474;score_UC=9.94715]
6	54699364	54699365	3	9.09729	+	[score_CL=9.09729;score_E=127.573;score_B=126.765;score_UC=9.09729]
6	54699365	54699366	3	2.64174	+	[score_CL=2.64174;score_E=130.634;score_B=115.287;score_UC=2.64174]
6	54699366	54699367	3	2.90258	+	[score_CL=2.90258;score_E=117.057;score_B=108.213;score_UC=2.90258]
6	54699535	54699536	3	0.490263	+	[score_CL=0.490263;score_E=84.5869;score_B=74.0089;score_UC=0.490263]
6	54699559	54699560	3	0.0977988	+	[score_CL=0.0977988;score_E=96.7775;score_B=86.6603;score_UC=0.0977988]
6	54699593	54699594	3	3.18424	+	[score_CL=3.18424;score_E=121.545;score_B=111.662;score_UC=3.18424]
6	54699594	54699595	3	5.80277	+	[score_CL=5.80277;score_E=118.205;score_B=114.879;score_UC=5.80277]
6	54699595	54699596	3	0.209142	+	[score_CL=0.209142;score_E=126.375;score_B=109.786;score_UC=0.209142]
6	54699676	54699677	3	10.4908	+	[score_CL=10.4908;score_E=246.395;score_B=251.085;score_UC=10.4908]
6	54699677	54699678	3	17.9578	+	[score_CL=17.9578;score_E=261.208;score_B=276.976;score_UC=17.9578]
6	54699678	54699679	3	22.0685	+	[score_CL=22.0685;score_E=270.268;score_B=292.228;score_UC=22.0685]
6	54699679	54699680	3	21.916	+	[score_CL=21.916;score_E=273.804;score_B=295.72;score_UC=21.916]
6	54699680	54699681	3	47.7709	+	[score_CL=47.7709;score_E=255.116;score_B=302.887;score_UC=47.7709]
6	54699692	54699693	3	9.24422	+	[score_CL=9.24422;score_E=256.485;score_B=263.856;score_UC=9.24422]
6	54699706	54699707	3	6.41085	+	[score_CL=6.41085;score_E=278.53;score_B=276.771;score_UC=6.41085]
6	54699707	54699708	3	3.72936	+	[score_CL=3.72936;score_E=283.959;score_B=275.068;score_UC=3.72936]
6	54699712	54699713	3	14.1264	+	[score_CL=14.1264;score_E=300.019;score_B=312.885;score_UC=14.1264]
6	54699713	54699714	3	21.5164	+	[score_CL=21.5164;score_E=315.107;score_B=336.618;score_UC=21.5164]
6	54699714	54699715	3	25.8516	+	[score_CL=25.8516;score_E=310.369;score_B=336.219;score_UC=25.8516]
6	54699715	54699716	3	10.1695	+	[score_CL=10.1695;score_E=300.8;score_B=310.475;score_UC=10.1695]
6	54699719	54699720	3	5.8974	+	[score_CL=5.8974;score_E=303.639;score_B=303.12;score_UC=5.8974]
6	54699720	54699721	3	24.0816	+	[score_CL=24.0816;score_E=291.253;score_B=315.332;score_UC=24.0816]
6	54699721	54699722	3	1.89093	+	[score_CL=1.89093;score_E=302.705;score_B=298.532;score_UC=1.89093]
6	54699743	54699744	3	0.693706	+	[score_CL=0.693706;score_E=278.313;score_B=263.766;score_UC=0.693706]
6	54699744	54699745	3	4.85356	+	[score_CL=4.85356;score_E=268.811;score_B=266.47;score_UC=4.85356]
6	54699762	54699763	3	4.77085	+	[score_CL=4.77085;score_E=248.382;score_B=241.587;score_UC=4.77085]
6	54699763	54699764	3	15.4312	+	[score_CL=15.4312;score_E=254.811;score_B=270.242;score_UC=15.4312]
6	54699764	54699765	3	41.2165	+	[score_CL=41.2165;score_E=257.581;score_B=298.798;score_UC=41.2165]
6	54699765	54699766	3	15.0991	+	[score_CL=15.0991;score_E=243.84;score_B=258.939;score_UC=15.0991]
6	54699778	54699779	3	11.5201	+	[score_CL=11.5201;score_E=204.918;score_B=211.589;score_UC=11.5201]
6	54699779	54699780	3	13.805	+	[score_CL=13.805;score_E=200.079;score_B=211.19;score_UC=13.805]
6	54699919	54699920	3	13.2912	+	[score_CL=13.2912;score_E=90.7099;score_B=100.851;score_UC=13.2912]
6	54699920	54699921	3	10.9773	+	[score_CL=10.9773;score_E=97.3465;score_B=99.0059;score_UC=10.9773]
6	54699921	54699922	3	4.17361	+	[score_CL=4.17361;score_E=112.476;score_B=99.9549;score_UC=4.17361]
6	54699922	54699923	3	19.405	+	[score_CL=19.405;score_E=92.8596;score_B=111.061;score_UC=19.405]
6	54699923	54699924	3	8.47893	+	[score_CL=8.47893;score_E=100.348;score_B=100.406;score_UC=8.47893]
6	54699924	54699925	3	1.06535	+	[score_CL=1.06535;score_E=93.1691;score_B=79.1059;score_UC=1.06535]
6	54699926	54699927	3	11.5046	+	[score_CL=11.5046;score_E=101.401;score_B=112.905;score_UC=11.5046]
6	54699927	54699928	3	72.7098	+	[score_CL=72.7098;score_E=112.944;score_B=185.654;score_UC=72.7098]
6	54699928	54699929	3	75.0562	+	[score_CL=75.0562;score_E=113.616;score_B=188.672;score_UC=75.0562]
6	54699929	54699930	3	13.3471	+	[score_CL=13.3471;score_E=100.393;score_B=113.74;score_UC=13.3471]
6	54699942	54699943	3	5.99679	+	[score_CL=5.99679;score_E=88.4739;score_B=84.4598;score_UC=5.99679]
6	54699943	54699944	3	5.89543	+	[score_CL=5.89543;score_E=95.1579;score_B=85.7867;score_UC=5.89543]
6	54699944	54699945	3	6.13338	+	[score_CL=6.13338;score_E=98.1966;score_B=89.0834;score_UC=6.13338]
6	54699945	54699946	3	9.30933	+	[score_CL=9.30933;score_E=88.4946;score_B=91.1385;score_UC=9.30933]
6	54700009	54700010	3	1.12567	+	[score_CL=1.12567;score_E=77.9805;score_B=68.3533;score_UC=1.12567]
6	54700085	54700086	3	3.68421	+	[score_CL=3.68421;score_E=68.4492;score_B=59.3284;score_UC=3.68421]
6	54700086	54700087	3	17.1732	+	[score_CL=17.1732;score_E=69.8023;score_B=84.2125;score_UC=17.1732]
6	54700087	54700088	3	17.2521	+	[score_CL=17.2521;score_E=77.3132;score_B=90.1541;score_UC=17.2521]
6	54700088	54700089	3	11.7541	+	[score_CL=11.7541;score_E=65.266;score_B=72.531;score_UC=11.7541]
6	54700217	54700218	3	4.29945	+	[score_CL=4.29945;score_E=58.8726;score_B=54.4695;score_UC=4.29945]
6	54700218	54700219	3	1.85333	+	[score_CL=1.85333;score_E=65.1668;score_B=52.3854;score_UC=1.85333]
6	54700225	54700226	3	2.55012	+	[score_CL=2.55012;score_E=59.6695;score_B=53.8125;score_UC=2.55012]
6	54700227	54700228	3	30.5658	+	[score_CL=30.5658;score_E=80.4922;score_B=111.058;score_UC=30.5658]
6	54700228	54700229	3	21.6123	+	[score_CL=21.6123;score_E=95.1565;score_B=116.769;score_UC=21.6123]
6	54700229	54700230	3	15.3493	+	[score_CL=15.3493;score_E=90.6688;score_B=102.057;score_UC=15.3493]
6	54700230	54700231	3	10.6187	+	[score_CL=10.6187;score_E=82.2033;score_B=82.2729;score_UC=10.6187]
6	54700231	54700232	3	5.62615	+	[score_CL=5.62615;score_E=72.7675;score_B=67.6542;score_UC=5.62615]
6	54700254	54700255	3	2.29578	+	[score_CL=2.29578;score_E=70.9959;score_B=61.0792;score_UC=2.29578]
6	54700255	54700256	3	2.24718	+	[score_CL=2.24718;score_E=71.3853;score_B=61.1865;score_UC=2.24718]
6	54700259	54700260	3	6.37825	+	[score_CL=6.37825;score_E=71.745;score_B=69.8526;score_UC=6.37825]
6	54700260	54700261	3	3.7905	+	[score_CL=3.7905;score_E=77.9713;score_B=67.4038;score_UC=3.7905]
6	54700261	54700262	3	1.60014	+	[score_CL=1.60014;score_E=79.5277;score_B=62.8005;score_UC=1.60014]
6	54700262	54700263	3	1.77019	+	[score_CL=1.77019;score_E=71.3391;score_B=61.013;score_UC=1.77019]
6	54700289	54700290	3	3.76015	+	[score_CL=3.76015;score_E=69.9436;score_B=63.9411;score_UC=3.76015]
6	54700290	54700291	3	2.30926	+	[score_CL=2.30926;score_E=73.773;score_B=62.3246;score_UC=2.30926]
6	54700301	54700302	3	0.680933	+	[score_CL=0.680933;score_E=72.8533;score_B=58.3214;score_UC=0.680933]
6	54700302	54700303	3	3.9101	+	[score_CL=3.9101;score_E=66.7372;score_B=61.2768;score_UC=3.9101]
6	54700303	54700304	3	0.833621	+	[score_CL=0.833621;score_E=72.2039;score_B=57.8981;score_UC=0.833621]
6	54700681	54700682	3	7.12212	+	[score_CL=7.12212;score_E=73.4931;score_B=71.7735;score_UC=7.12212]
6	54700682	54700683	3	5.20282	+	[score_CL=5.20282;score_E=75.8436;score_B=69.9733;score_UC=5.20282]
6	54700751	54700752	3	0.956589	+	[score_CL=0.956589;score_E=65.585;score_B=52.2607;score_UC=0.956589]
6	54700752	54700753	3	1.67551	+	[score_CL=1.67551;score_E=62.0112;score_B=52.6927;score_UC=1.67551]
6	54701036	54701037	3	23.03	+	[score_CL=23.03;score_E=111.981;score_B=135.011;score_UC=23.03]
6	54701037	54701038	3	28.5034	+	[score_CL=28.5034;score_E=110.952;score_B=139.456;score_UC=28.5034]
6	54701043	54701044	3	4.06899	+	[score_CL=4.06899;score_E=107.101;score_B=98.8956;score_UC=4.06899]
6	54701044	54701045	3	10.1835	+	[score_CL=10.1835;score_E=120.529;score_B=130.713;score_UC=10.1835]
6	54701045	54701046	3	40.3532	+	[score_CL=40.3532;score_E=126.508;score_B=166.861;score_UC=40.3532]
6	54701046	54701047	3	20.5804	+	[score_CL=20.5804;score_E=116.326;score_B=136.907;score_UC=20.5804]
6	54701052	54701053	3	28.7189	+	[score_CL=28.7189;score_E=120.598;score_B=149.317;score_UC=28.7189]
6	54701053	54701054	3	48.6958	+	[score_CL=48.6958;score_E=130.778;score_B=179.474;score_UC=48.6958]
6	54701054	54701055	3	11.1724	+	[score_CL=11.1724;score_E=132.09;score_B=143.262;score_UC=11.1724]
6	54701055	54701056	3	12.0467	+	[score_CL=12.0467;score_E=112.423;score_B=120.134;score_UC=12.0467]
6	54701064	54701065	3	3.3538	+	[score_CL=3.3538;score_E=121.426;score_B=111.825;score_UC=3.3538]
6	54701065	54701066	3	14.7673	+	[score_CL=14.7673;score_E=116.848;score_B=126.783;score_UC=14.7673]
6	54701066	54701067	3	8.60702	+	[score_CL=8.60702;score_E=129.254;score_B=124.726;score_UC=8.60702]
6	54701067	54701068	3	9.26161	+	[score_CL=9.26161;score_E=114.086;score_B=116.285;score_UC=9.26161]
6	54701087	54701088	3	13.0662	+	[score_CL=13.0662;score_E=125.508;score_B=135.245;score_UC=13.0662]
6	54701088	54701089	3	15.0002	+	[score_CL=15.0002;score_E=123.825;score_B=137.237;score_UC=15.0002]
6	54701179	54701180	3	0.827617	+	[score_CL=0.827617;score_E=112.165;score_B=98.4266;score_UC=0.827617]
6	54701180	54701181	3	1.80164	+	[score_CL=1.80164;score_E=107.186;score_B=98.3621;score_UC=1.80164]
6	54701184	54701185	3	1.69944	+	[score_CL=1.69944;score_E=115.509;score_B=102.705;score_UC=1.69944]
6	54701185	54701186	3	10.4648	+	[score_CL=10.4648;score_E=102.342;score_B=110.384;score_UC=10.4648]
6	54701215	54701216	3	37.1372	+	[score_CL=37.1372;score_E=85.2396;score_B=122.377;score_UC=37.1372]
6	54701216	54701217	3	8.76828	+	[score_CL=8.76828;score_E=95.6976;score_B=104.466;score_UC=8.76828]
6	54701277	54701278	3	22.1332	+	[score_CL=22.1332;score_E=77.4543;score_B=99.5875;score_UC=22.1332]
6	54701278	54701279	3	30.5367	+	[score_CL=30.5367;score_E=76.0632;score_B=106.6;score_UC=30.5367]
6	54701289	54701290	3	2.77641	+	[score_CL=2.77641;score_E=55.963;score_B=50.6132;score_UC=2.77641]
6	54701298	54701299	3	14.7599	+	[score_CL=14.7599;score_E=75.9381;score_B=90.5989;score_UC=14.7599]
6	54701299	54701300	3	24.3647	+	[score_CL=24.3647;score_E=86.9353;score_B=111.23;score_UC=24.3647]
6	54701300	54701301	3	16.8246	+	[score_CL=16.8246;score_E=74.5536;score_B=91.3745;score_UC=16.8246]
6	54701308	54701309	3	2.10518	+	[score_CL=2.10518;score_E=60.5604;score_B=49.1163;score_UC=2.10518]
6	54701309	54701310	3	2.89947	+	[score_CL=2.89947;score_E=63.8707;score_B=51.0306;score_UC=2.89947]
6	54701310	54701311	3	3.99342	+	[score_CL=3.99342;score_E=68.4941;score_B=56.9489;score_UC=3.99342]
6	54701311	54701312	3	8.73198	+	[score_CL=8.73198;score_E=69.9422;score_B=67.2463;score_UC=8.73198]
6	54701312	54701313	3	11.0937	+	[score_CL=11.0937;score_E=63.4788;score_B=69.3335;score_UC=11.0937]
6	54701556	54701557	3	2.72245	+	[score_CL=2.72245;score_E=53.6982;score_B=42.583;score_UC=2.72245]
6	54701557	54701558	3	6.42799	+	[score_CL=6.42799;score_E=56.3537;score_B=50.1293;score_UC=6.42799]
6	54701558	54701559	3	8.89202	+	[score_CL=8.89202;score_E=60.9589;score_B=57.2792;score_UC=8.89202]
6	54701559	54701560	3	10.0942	+	[score_CL=10.0942;score_E=53.3856;score_B=57.1636;score_UC=10.0942]
6	54701832	54701833	3	2.11042	+	[score_CL=2.11042;score_E=25.3774;score_B=22.073;score_UC=2.11042]
6	54701833	54701834	3	4.02214	+	[score_CL=4.02214;score_E=25.0714;score_B=23.8584;score_UC=4.02214]
6	54702042	54702043	3	0.0418642	+	[score_CL=0.0418642;score_E=38.2227;score_B=25.3807;score_UC=0.0418642]
6	54702045	54702046	3	0.864464	+	[score_CL=0.864464;score_E=35.9992;score_B=27.1321;score_UC=0.864464]
6	54702266	54702267	3	7.46506	+	[score_CL=7.46506;score_E=136.572;score_B=135.35;score_UC=7.46506]
6	54702267	54702268	3	18.9502	+	[score_CL=18.9502;score_E=145.071;score_B=161.629;score_UC=18.9502]
6	54702268	54702269	3	19.8373	+	[score_CL=19.8373;score_E=137.048;score_B=156.867;score_UC=19.8373]
6	54702281	54702282	3	1.15215	+	[score_CL=1.15215;score_E=138.993;score_B=125.245;score_UC=1.15215]
6	54702282	54702283	3	13.2345	+	[score_CL=13.2345;score_E=143.765;score_B=155.903;score_UC=13.2345]
6	54702283	54702284	3	24.3501	+	[score_CL=24.3501;score_E=152.35;score_B=176.629;score_UC=24.3501]
6	54702284	54702285	3	17.3039	+	[score_CL=17.3039;score_E=143.05;score_B=160.337;score_UC=17.3039]
6	54702285	54702286	3	1.84909	+	[score_CL=1.84909;score_E=145.503;score_B=130.413;score_UC=1.84909]
6	54702286	54702287	3	2.19691	+	[score_CL=2.19691;score_E=124.737;score_B=115.351;score_UC=2.19691]
6	54702298	54702299	3	7.27154	+	[score_CL=7.27154;score_E=124.496;score_B=122.641;score_UC=7.27154]
6	54702299	54702300	3	6.36495	+	[score_CL=6.36495;score_E=142.793;score_B=133.946;score_UC=6.36495]
6	54702300	54702301	3	17.7902	+	[score_CL=17.7902;score_E=123.067;score_B=140.697;score_UC=17.7902]
6	54702319	54702320	3	5.40087	+	[score_CL=5.40087;score_E=121.957;score_B=116.373;score_UC=5.40087]
6	54702320	54702321	3	16.2064	+	[score_CL=16.2064;score_E=112.9;score_B=126.388;score_UC=16.2064]
6	54702321	54702322	3	3.25925	+	[score_CL=3.25925;score_E=121.413;score_B=111.979;score_UC=3.25925]
6	54702545	54702546	3	2.67383	+	[score_CL=2.67383;score_E=47.5644;score_B=38.8188;score_UC=2.67383]
6	54702546	54702547	3	2.28039	+	[score_CL=2.28039;score_E=49.8576;score_B=38.5774;score_UC=2.28039]
6	54702653	54702654	3	9.18221	+	[score_CL=9.18221;score_E=86.2169;score_B=88.2193;score_UC=9.18221]
6	54702654	54702655	3	13.316	+	[score_CL=13.316;score_E=82.1608;score_B=92.1529;score_UC=13.316]
6	54703049	54703050	3	6.71872	+	[score_CL=6.71872;score_E=260.999;score_B=263.472;score_UC=6.71872]
6	54703071	54703072	3	3.97611	+	[score_CL=3.97611;score_E=295.24;score_B=286.857;score_UC=3.97611]
6	54703072	54703073	3	14.097	+	[score_CL=14.097;score_E=304.443;score_B=317.812;score_UC=14.097]
6	54703073	54703074	3	26.4971	+	[score_CL=26.4971;score_E=314.885;score_B=341.382;score_UC=26.4971]
6	54703074	54703075	3	24.2384	+	[score_CL=24.2384;score_E=315.788;score_B=340.026;score_UC=24.2384]
6	54703075	54703076	3	15.955	+	[score_CL=15.955;score_E=314.699;score_B=329.486;score_UC=15.955]
6	54703076	54703077	3	14.5822	+	[score_CL=14.5822;score_E=297.059;score_B=309.737;score_UC=14.5822]
6	54703079	54703080	3	13.2519	+	[score_CL=13.2519;score_E=302.119;score_B=315.371;score_UC=13.2519]
6	54703080	54703081	3	99.1068	+	[score_CL=99.1068;score_E=315.433;score_B=414.539;score_UC=99.1068]
6	54703081	54703082	3	114.488	+	[score_CL=114.488;score_E=321.427;score_B=435.915;score_UC=114.488]
6	54703082	54703083	3	71.6654	+	[score_CL=71.6654;score_E=321.403;score_B=393.069;score_UC=71.6654]
6	54703083	54703084	3	73.4096	+	[score_CL=73.4096;score_E=321.335;score_B=394.745;score_UC=73.4096]
6	54703084	54703085	3	32.3191	+	[score_CL=32.3191;score_E=321.224;score_B=353.543;score_UC=32.3191]
6	54703085	54703086	3	52.8463	+	[score_CL=52.8463;score_E=321.067;score_B=373.914;score_UC=52.8463]
6	54703086	54703087	3	85.9843	+	[score_CL=85.9843;score_E=320.867;score_B=406.851;score_UC=85.9843]
6	54703087	54703088	3	40.3525	+	[score_CL=40.3525;score_E=303.337;score_B=343.689;score_UC=40.3525]
6	54703088	54703089	3	3.19588	+	[score_CL=3.19588;score_E=320.333;score_B=323.569;score_UC=3.19588]
6	54703089	54703090	3	58.7634	+	[score_CL=58.7634;score_E=304.014;score_B=362.777;score_UC=58.7634]
6	54703090	54703091	3	83.7327	+	[score_CL=83.7327;score_E=319.624;score_B=403.356;score_UC=83.7327]
6	54703091	54703092	3	45.9928	+	[score_CL=45.9928;score_E=303.933;score_B=349.926;score_UC=45.9928]
6	54703092	54703093	3	5.246	+	[score_CL=5.246;score_E=318.739;score_B=323.99;score_UC=5.246]
6	54703093	54703094	3	45.7822	+	[score_CL=45.7822;score_E=304.259;score_B=350.042;score_UC=45.7822]
6	54703094	54703095	3	47.9053	+	[score_CL=47.9053;score_E=302.353;score_B=350.258;score_UC=47.9053]
6	54703095	54703096	3	5.18874	+	[score_CL=5.18874;score_E=316.131;score_B=321.325;score_UC=5.18874]
6	54703096	54703097	3	19.2468	+	[score_CL=19.2468;score_E=302.421;score_B=321.668;score_UC=19.2468]
6	54703097	54703098	3	46.867	+	[score_CL=46.867;score_E=307.085;score_B=353.952;score_UC=46.867]
6	54703098	54703099	3	12.5156	+	[score_CL=12.5156;score_E=294.529;score_B=307.044;score_UC=12.5156]
6	54703102	54703103	3	2.9509	+	[score_CL=2.9509;score_E=272.01;score_B=267.011;score_UC=2.9509]
6	54703106	54703107	3	6.60841	+	[score_CL=6.60841;score_E=268.073;score_B=270.327;score_UC=6.60841]
6	54703588	54703589	3	3.78159	+	[score_CL=3.78159;score_E=124.308;score_B=125.182;score_UC=3.78159]
6	54703589	54703590	3	28.8158	+	[score_CL=28.8158;score_E=128.207;score_B=157.023;score_UC=28.8158]
6	54703590	54703591	3	35.6226	+	[score_CL=35.6226;score_E=143.235;score_B=178.857;score_UC=35.6226]
6	54703591	54703592	3	20.2328	+	[score_CL=20.2328;score_E=127.568;score_B=147.801;score_UC=20.2328]
6	54703592	54703593	3	3.53794	+	[score_CL=3.53794;score_E=128.123;score_B=118.335;score_UC=3.53794]
6	54703593	54703594	3	3.01418	+	[score_CL=3.01418;score_E=110.992;score_B=101.413;score_UC=3.01418]
6	54703699	54703700	3	2.29381	+	[score_CL=2.29381;score_E=125.995;score_B=119.649;score_UC=2.29381]
6	54703736	54703737	3	4.3801	+	[score_CL=4.3801;score_E=143.614;score_B=136.015;score_UC=4.3801]
6	54703737	54703738	3	14.7062	+	[score_CL=14.7062;score_E=152.176;score_B=166.881;score_UC=14.7062]
6	54703738	54703739	3	33.8886	+	[score_CL=33.8886;score_E=144.219;score_B=178.107;score_UC=33.8886]
6	54703739	54703740	3	2.52044	+	[score_CL=2.52044;score_E=145.79;score_B=148.364;score_UC=2.52044]
6	54703751	54703752	3	2.48273	+	[score_CL=2.48273;score_E=134.837;score_B=123.522;score_UC=2.48273]
6	54703752	54703753	3	11.4115	+	[score_CL=11.4115;score_E=132.647;score_B=136.604;score_UC=11.4115]
6	54703753	54703754	3	10.1996	+	[score_CL=10.1996;score_E=140.964;score_B=139.599;score_UC=10.1996]
6	54703754	54703755	3	10.3201	+	[score_CL=10.3201;score_E=132.429;score_B=133.183;score_UC=10.3201]
6	54703755	54703756	3	3.66566	+	[score_CL=3.66566;score_E=131.076;score_B=121.027;score_UC=3.66566]
6	54703756	54703757	3	0.555769	+	[score_CL=0.555769;score_E=125.158;score_B=110.401;score_UC=0.555769]
6	54703762	54703763	3	4.19036	+	[score_CL=4.19036;score_E=117.397;score_B=110.313;score_UC=4.19036]
6	54703763	54703764	3	4.18057	+	[score_CL=4.18057;score_E=116.606;score_B=109.448;score_UC=4.18057]
6	54817162	54817163	3	2.29897	+	[score_CL=2.29897;score_E=9.43512;score_B=7.49013;score_UC=2.29897]
6	54817163	54817164	3	1.87143	+	[score_CL=1.87143;score_E=9.42926;score_B=6.75337;score_UC=1.87143]
6	54888698	54888699	3	0.81115	+	[score_CL=0.81115;score_E=66.782;score_B=56.5988;score_UC=0.81115]
6	54888733	54888734	3	2.36457	+	[score_CL=2.36457;score_E=91.4204;score_B=83.6486;score_UC=2.36457]
6	54888734	54888735	3	1.04055	+	[score_CL=1.04055;score_E=96.2383;score_B=82.6474;score_UC=1.04055]
6	54888742	54888743	3	10.4042	+	[score_CL=10.4042;score_E=105.837;score_B=110.233;score_UC=10.4042]
6	54888743	54888744	3	14.0105	+	[score_CL=14.0105;score_E=111.366;score_B=117.644;score_UC=14.0105]
6	54888744	54888745	3	9.08859	+	[score_CL=9.08859;score_E=117.369;score_B=113.78;score_UC=9.08859]
6	54888745	54888746	3	11.3631	+	[score_CL=11.3631;score_E=110.038;score_B=111.043;score_UC=11.3631]
6	54888746	54888747	3	8.9374	+	[score_CL=8.9374;score_E=109.395;score_B=105.952;score_UC=8.9374]
6	54888747	54888748	3	5.94275	+	[score_CL=5.94275;score_E=101.443;score_B=96.9852;score_UC=5.94275]
6	54888753	54888754	3	8.5014	+	[score_CL=8.5014;score_E=93.5704;score_B=97.7474;score_UC=8.5014]
6	54888754	54888755	3	1.62397	+	[score_CL=1.62397;score_E=103.687;score_B=90.7535;score_UC=1.62397]
6	54888768	54888769	3	7.95191	+	[score_CL=7.95191;score_E=100.121;score_B=99.6643;score_UC=7.95191]
6	54888769	54888770	3	11.9638	+	[score_CL=11.9638;score_E=95.6902;score_B=103.317;score_UC=11.9638]
6	54888801	54888802	3	0.0333842	+	[score_CL=0.0333842;score_E=75.1747;score_B=63.2396;score_UC=0.0333842]
6	54889001	54889002	3	0.0561846	+	[score_CL=0.0561846;score_E=58.0544;score_B=46.1308;score_UC=0.0561846]
6	54889030	54889031	3	1.81487	+	[score_CL=1.81487;score_E=63.7598;score_B=56.5887;score_UC=1.81487]
6	54889040	54889041	3	9.29545	+	[score_CL=9.29545;score_E=85.7263;score_B=95.0219;score_UC=9.29545]
6	54889041	54889042	3	39.2666	+	[score_CL=39.2666;score_E=95.1339;score_B=134.4;score_UC=39.2666]
6	54889042	54889043	3	26.7134	+	[score_CL=26.7134;score_E=85.4919;score_B=112.205;score_UC=26.7134]
6	54889043	54889044	3	0.281274	+	[score_CL=0.281274;score_E=86.1134;score_B=81.5869;score_UC=0.281274]
6	54889045	54889046	3	0.314194	+	[score_CL=0.314194;score_E=68.3187;score_B=55.9652;score_UC=0.314194]
6	54889048	54889049	3	1.12682	+	[score_CL=1.12682;score_E=80.7312;score_B=66.9063;score_UC=1.12682]
6	54889049	54889050	3	10.7562	+	[score_CL=10.7562;score_E=82.1897;score_B=85.9488;score_UC=10.7562]
6	54889050	54889051	3	14.7498	+	[score_CL=14.7498;score_E=97.2939;score_B=107.549;score_UC=14.7498]
6	54889051	54889052	3	22.9747	+	[score_CL=22.9747;score_E=90.4362;score_B=113.154;score_UC=22.9747]
6	54889052	54889053	3	9.53605	+	[score_CL=9.53605;score_E=90.4904;score_B=92.4535;score_UC=9.53605]
6	54889053	54889054	3	5.0571	+	[score_CL=5.0571;score_E=76.6856;score_B=70.4505;score_UC=5.0571]
6	54889102	54889103	3	0.0303196	+	[score_CL=0.0303196;score_E=67.3883;score_B=57.1761;score_UC=0.0303196]
6	54889126	54889127	3	1.60295	+	[score_CL=1.60295;score_E=78.1538;score_B=65.1913;score_UC=1.60295]
6	54889127	54889128	3	5.67787	+	[score_CL=5.67787;score_E=72.1216;score_B=69.3314;score_UC=5.67787]
6	54889128	54889129	3	1.14525	+	[score_CL=1.14525;score_E=80.283;score_B=64.8443;score_UC=1.14525]
6	54889129	54889130	3	0.495851	+	[score_CL=0.495851;score_E=75.749;score_B=59.9891;score_UC=0.495851]
6	54889130	54889131	3	0.136543	+	[score_CL=0.136543;score_E=73.1065;score_B=59.2016;score_UC=0.136543]
6	54889503	54889504	3	10.1279	+	[score_CL=10.1279;score_E=145.989;score_B=154.929;score_UC=10.1279]
6	54889504	54889505	3	25.9181	+	[score_CL=25.9181;score_E=155.378;score_B=181.285;score_UC=25.9181]
6	54889505	54889506	3	19.5002	+	[score_CL=19.5002;score_E=166.361;score_B=185.861;score_UC=19.5002]
6	54889506	54889507	3	30.0173	+	[score_CL=30.0173;score_E=166.328;score_B=196.346;score_UC=30.0173]
6	54889507	54889508	3	25.6527	+	[score_CL=25.6527;score_E=160.068;score_B=185.72;score_UC=25.6527]
6	54889508	54889509	3	13.1824	+	[score_CL=13.1824;score_E=167.602;score_B=179.63;score_UC=13.1824]
6	54889509	54889510	3	21.6175	+	[score_CL=21.6175;score_E=151.198;score_B=172.052;score_UC=21.6175]
6	54889510	54889511	3	9.41208	+	[score_CL=9.41208;score_E=149.702;score_B=153.15;score_UC=9.41208]
6	54889511	54889512	3	1.27997	+	[score_CL=1.27997;score_E=144.478;score_B=129.226;score_UC=1.27997]
6	54889512	54889513	3	0.604644	+	[score_CL=0.604644;score_E=134.831;score_B=121.03;score_UC=0.604644]
6	54889523	54889524	3	15.8277	+	[score_CL=15.8277;score_E=151.604;score_B=166.611;score_UC=15.8277]
6	54889524	54889525	3	19.4768	+	[score_CL=19.4768;score_E=162.562;score_B=179.678;score_UC=19.4768]
6	54889525	54889526	3	14.2528	+	[score_CL=14.2528;score_E=166.164;score_B=173.725;score_UC=14.2528]
6	54889526	54889527	3	14.9265	+	[score_CL=14.9265;score_E=158.696;score_B=166.782;score_UC=14.9265]
6	54889527	54889528	3	11.8041	+	[score_CL=11.8041;score_E=147.926;score_B=154.848;score_UC=11.8041]
6	54889622	54889623	3	1.38244	+	[score_CL=1.38244;score_E=93.1848;score_B=79.7927;score_UC=1.38244]
6	54889623	54889624	3	8.2217	+	[score_CL=8.2217;score_E=101.505;score_B=100.207;score_UC=8.2217]
6	54889624	54889625	3	19.0101	+	[score_CL=19.0101;score_E=99.098;score_B=115.348;score_UC=19.0101]
6	54889625	54889626	3	9.91227	+	[score_CL=9.91227;score_E=100.476;score_B=103.384;score_UC=9.91227]
6	54889626	54889627	3	0.783959	+	[score_CL=0.783959;score_E=94.9925;score_B=80.5805;score_UC=0.783959]
6	54889634	54889635	3	9.05851	+	[score_CL=9.05851;score_E=89.4449;score_B=91.2209;score_UC=9.05851]
6	54889635	54889636	3	9.02358	+	[score_CL=9.02358;score_E=89.4661;score_B=91.1428;score_UC=9.02358]
6	54889646	54889647	3	11.2003	+	[score_CL=11.2003;score_E=91.0597;score_B=97.0954;score_UC=11.2003]
6	54889647	54889648	3	11.1687	+	[score_CL=11.1687;score_E=91.0801;score_B=97.0203;score_UC=11.1687]
6	54889815	54889816	3	8.0313	+	[score_CL=8.0313;score_E=158.652;score_B=163.36;score_UC=8.0313]
6	54889818	54889819	3	0.88552	+	[score_CL=0.88552;score_E=169.244;score_B=154.885;score_UC=0.88552]
6	54889819	54889820	3	4.07553	+	[score_CL=4.07553;score_E=183.295;score_B=176.05;score_UC=4.07553]
6	54889820	54889821	3	21.062	+	[score_CL=21.062;score_E=173.527;score_B=194.279;score_UC=21.062]
6	54889821	54889822	3	7.08357	+	[score_CL=7.08357;score_E=182.171;score_B=182.077;score_UC=7.08357]
6	54889829	54889830	3	0.951991	+	[score_CL=0.951991;score_E=183.741;score_B=169.599;score_UC=0.951991]
6	54889830	54889831	3	12.72	+	[score_CL=12.72;score_E=188.921;score_B=200.7;score_UC=12.72]
6	54889831	54889832	3	24.9718	+	[score_CL=24.9718;score_E=200.622;score_B=225.594;score_UC=24.9718]
6	54889832	54889833	3	31.2492	+	[score_CL=31.2492;score_E=207.355;score_B=238.604;score_UC=31.2492]
6	54889833	54889834	3	41.6793	+	[score_CL=41.6793;score_E=207.49;score_B=249.169;score_UC=41.6793]
6	54889834	54889835	3	33.121	+	[score_CL=33.121;score_E=207.573;score_B=240.694;score_UC=33.121]
6	54889835	54889836	3	49.9799	+	[score_CL=49.9799;score_E=205.689;score_B=255.668;score_UC=49.9799]
6	54889836	54889837	3	18.7625	+	[score_CL=18.7625;score_E=194.361;score_B=213.124;score_UC=18.7625]
6	54889837	54889838	3	7.29124	+	[score_CL=7.29124;score_E=188.385;score_B=184.945;score_UC=7.29124]
6	54889838	54889839	3	2.12517	+	[score_CL=2.12517;score_E=192.831;score_B=175.43;score_UC=2.12517]
6	54889839	54889840	3	11.4554	+	[score_CL=11.4554;score_E=186.12;score_B=190.482;score_UC=11.4554]
6	54889840	54889841	3	16.383	+	[score_CL=16.383;score_E=185.127;score_B=196.439;score_UC=16.383]
6	54889841	54889842	3	6.36699	+	[score_CL=6.36699;score_E=192.972;score_B=184.031;score_UC=6.36699]
6	54889842	54889843	3	8.9773	+	[score_CL=8.9773;score_E=173.133;score_B=175.043;score_UC=8.9773]
6	54889845	54889846	3	12.3951	+	[score_CL=12.3951;score_E=170.152;score_B=179.616;score_UC=12.3951]
6	54889846	54889847	3	4.28163	+	[score_CL=4.28163;score_E=186.291;score_B=173.221;score_UC=4.28163]
6	54889847	54889848	3	6.13814	+	[score_CL=6.13814;score_E=168.939;score_B=166.161;score_UC=6.13814]
6	54890088	54890089	3	1.22672	+	[score_CL=1.22672;score_E=58.3055;score_B=50.0651;score_UC=1.22672]
6	54890170	54890171	3	7.41983	+	[score_CL=7.41983;score_E=107.187;score_B=105.666;score_UC=7.41983]
6	54890171	54890172	3	11.9081	+	[score_CL=11.9081;score_E=108.134;score_B=111.081;score_UC=11.9081]
6	54890172	54890173	3	5.23327	+	[score_CL=5.23327;score_E=112.892;score_B=102.894;score_UC=5.23327]
6	54890173	54890174	3	4.12994	+	[score_CL=4.12994;score_E=119.393;score_B=106.197;score_UC=4.12994]
6	54890174	54890175	3	15.2823	+	[score_CL=15.2823;score_E=108.049;score_B=118.455;score_UC=15.2823]
6	54890175	54890176	3	7.52247	+	[score_CL=7.52247;score_E=112.348;score_B=110.745;score_UC=7.52247]
6	54890305	54890306	3	3.65869	+	[score_CL=3.65869;score_E=105.62;score_B=101.423;score_UC=3.65869]
6	54890320	54890321	3	0.222277	+	[score_CL=0.222277;score_E=119.195;score_B=103.872;score_UC=0.222277]
6	54890321	54890322	3	11.6054	+	[score_CL=11.6054;score_E=117.882;score_B=123.924;score_UC=11.6054]
6	54890322	54890323	3	14.3066	+	[score_CL=14.3066;score_E=114.136;score_B=126.268;score_UC=14.3066]
6	54890337	54890338	3	0.469591	+	[score_CL=0.469591;score_E=101.747;score_B=88.4725;score_UC=0.469591]
6	54890338	54890339	3	0.72994	+	[score_CL=0.72994;score_E=99.6944;score_B=88.3463;score_UC=0.72994]
6	54890432	54890433	3	2.62583	+	[score_CL=2.62583;score_E=79.9947;score_B=70.1934;score_UC=2.62583]
6	54890433	54890434	3	2.73849	+	[score_CL=2.73849;score_E=80.0704;score_B=70.3744;score_UC=2.73849]
6	54890455	54890456	3	0.0798162	+	[score_CL=0.0798162;score_E=86.0704;score_B=70.5366;score_UC=0.0798162]
6	54890456	54890457	3	4.92057	+	[score_CL=4.92057;score_E=86.9001;score_B=79.6637;score_UC=4.92057]
6	54890457	54890458	3	8.74149	+	[score_CL=8.74149;score_E=101.885;score_B=102.097;score_UC=8.74149]
6	54890458	54890459	3	24.0085	+	[score_CL=24.0085;score_E=94.7739;score_B=118.685;score_UC=24.0085]
6	54890459	54890460	3	9.60092	+	[score_CL=9.60092;score_E=109.366;score_B=111.604;score_UC=9.60092]
6	54890460	54890461	3	13.733	+	[score_CL=13.733;score_E=87.3081;score_B=97.085;score_UC=13.733]
6	54890461	54890462	3	1.02931	+	[score_CL=1.02931;score_E=96.991;score_B=80.2438;score_UC=1.02931]
6	54890462	54890463	3	0.963593	+	[score_CL=0.963593;score_E=80.555;score_B=67.7268;score_UC=0.963593]
6	54890763	54890764	3	0.954642	+	[score_CL=0.954642;score_E=65.7233;score_B=51.969;score_UC=0.954642]
6	54890764	54890765	3	2.33026	+	[score_CL=2.33026;score_E=66.7766;score_B=54.2939;score_UC=2.33026]
6	54890765	54890766	3	2.99811	+	[score_CL=2.99811;score_E=63.0516;score_B=55.1806;score_UC=2.99811]
6	54890895	54890896	3	1.43721	+	[score_CL=1.43721;score_E=52.4982;score_B=44.6348;score_UC=1.43721]
6	54890965	54890966	3	5.17707	+	[score_CL=5.17707;score_E=69.1505;score_B=67.0493;score_UC=5.17707]
6	54890966	54890967	3	1.21204	+	[score_CL=1.21204;score_E=81.9393;score_B=63.695;score_UC=1.21204]
6	54890967	54890968	3	1.86888	+	[score_CL=1.86888;score_E=74.7414;score_B=61.1227;score_UC=1.86888]
6	54890968	54890969	3	2.3056	+	[score_CL=2.3056;score_E=70.6348;score_B=61.5547;score_UC=2.3056]
6	54890975	54890976	3	4.91654	+	[score_CL=4.91654;score_E=82.1315;score_B=75.6116;score_UC=4.91654]
6	54890976	54890977	3	13.3865	+	[score_CL=13.3865;score_E=86.4127;score_B=92.3753;score_UC=13.3865]
6	54890977	54890978	3	13.72	+	[score_CL=13.72;score_E=86.2945;score_B=92.7856;score_UC=13.72]
6	54890978	54890979	3	5.15612	+	[score_CL=5.15612;score_E=82.3665;score_B=76.2206;score_UC=5.15612]
6	54890999	54891000	3	1.57025	+	[score_CL=1.57025;score_E=65.5434;score_B=57.9219;score_UC=1.57025]
6	54891189	54891190	3	0.257736	+	[score_CL=0.257736;score_E=74.747;score_B=62.454;score_UC=0.257736]
6	54891196	54891197	3	1.43672	+	[score_CL=1.43672;score_E=81.2784;score_B=68.0459;score_UC=1.43672]
6	54891197	54891198	3	4.7755	+	[score_CL=4.7755;score_E=94.4544;score_B=86.8904;score_UC=4.7755]
6	54891198	54891199	3	19.8561	+	[score_CL=19.8561;score_E=98.0658;score_B=117.922;score_UC=19.8561]
6	54891199	54891200	3	33.5527	+	[score_CL=33.5527;score_E=107.156;score_B=140.709;score_UC=33.5527]
6	54891200	54891201	3	15.6258	+	[score_CL=15.6258;score_E=91.9289;score_B=107.555;score_UC=15.6258]
6	54891413	54891414	3	2.89247	+	[score_CL=2.89247;score_E=114.2;score_B=103.069;score_UC=2.89247]
6	54891414	54891415	3	7.20856	+	[score_CL=7.20856;score_E=127.278;score_B=123.688;score_UC=7.20856]
6	54891415	54891416	3	21.2613	+	[score_CL=21.2613;score_E=112.442;score_B=133.689;score_UC=21.2613]
6	54891416	54891417	3	0.226961	+	[score_CL=0.226961;score_E=126.155;score_B=115.257;score_UC=0.226961]
6	54891417	54891418	3	0.0590631	+	[score_CL=0.0590631;score_E=112.793;score_B=95.1784;score_UC=0.0590631]
6	54891418	54891419	3	0.577603	+	[score_CL=0.577603;score_E=108.907;score_B=95.8072;score_UC=0.577603]
6	54891419	54891420	3	0.340009	+	[score_CL=0.340009;score_E=109.102;score_B=95.7274;score_UC=0.340009]
6	54891427	54891428	3	4.20831	+	[score_CL=4.20831;score_E=119.653;score_B=111.705;score_UC=4.20831]
6	54891428	54891429	3	12.4944	+	[score_CL=12.4944;score_E=126.461;score_B=131.146;score_UC=12.4944]
6	54891429	54891430	3	16.6402	+	[score_CL=16.6402;score_E=118.008;score_B=134.085;score_UC=16.6402]
6	54891431	54891432	3	2.16458	+	[score_CL=2.16458;score_E=112.771;score_B=100.958;score_UC=2.16458]
6	54891432	54891433	3	4.46349	+	[score_CL=4.46349;score_E=110.827;score_B=103.194;score_UC=4.46349]
6	54891433	54891434	3	3.11162	+	[score_CL=3.11162;score_E=119.138;score_B=103.992;score_UC=3.11162]
6	54891434	54891435	3	5.45312	+	[score_CL=5.45312;score_E=128.352;score_B=131.73;score_UC=5.45312]
6	54891435	54891436	3	31.9584	+	[score_CL=31.9584;score_E=130.295;score_B=162.253;score_UC=31.9584]
6	54891436	54891437	3	31.7486	+	[score_CL=31.7486;score_E=125.649;score_B=157.398;score_UC=31.7486]
6	54891437	54891438	3	2.31233	+	[score_CL=2.31233;score_E=122.919;score_B=125.129;score_UC=2.31233]
6	54891440	54891441	3	4.40518	+	[score_CL=4.40518;score_E=110.926;score_B=103.436;score_UC=4.40518]
6	54891441	54891442	3	7.09025	+	[score_CL=7.09025;score_E=111.008;score_B=106;score_UC=7.09025]
6	54891442	54891443	3	4.34302	+	[score_CL=4.34302;score_E=110.088;score_B=102.473;score_UC=4.34302]
6	54891663	54891664	3	0.828055	+	[score_CL=0.828055;score_E=54.215;score_B=40.7491;score_UC=0.828055]
6	54891664	54891665	3	1.0238	+	[score_CL=1.0238;score_E=52.3622;score_B=41.2083;score_UC=1.0238]
6	54891667	54891668	3	1.28871	+	[score_CL=1.28871;score_E=53.4871;score_B=42.4702;score_UC=1.28871]
6	54891668	54891669	3	0.941589	+	[score_CL=0.941589;score_E=55.7757;score_B=42.3901;score_UC=0.941589]
6	54891671	54891672	3	5.79192	+	[score_CL=5.79192;score_E=69.1592;score_B=64.4355;score_UC=5.79192]
6	54891672	54891673	3	17.0734	+	[score_CL=17.0734;score_E=78.1976;score_B=94.973;score_UC=17.0734]
6	54891673	54891674	3	25.7579	+	[score_CL=25.7579;score_E=80.0538;score_B=105.795;score_UC=25.7579]
6	54891674	54891675	3	10.9385	+	[score_CL=10.9385;score_E=77.6327;score_B=84.6973;score_UC=10.9385]
6	54891675	54891676	3	5.98879	+	[score_CL=5.98879;score_E=64.1501;score_B=59.6839;score_UC=5.98879]
6	54891810	54891811	3	1.82432	+	[score_CL=1.82432;score_E=55.0922;score_B=42.8809;score_UC=1.82432]
6	54891811	54891812	3	3.09738	+	[score_CL=3.09738;score_E=51.0105;score_B=44.0527;score_UC=3.09738]
6	54892225	54892226	3	2.38545	+	[score_CL=2.38545;score_E=92.8681;score_B=81.3447;score_UC=2.38545]
6	54892226	54892227	3	9.03333	+	[score_CL=9.03333;score_E=92.1995;score_B=91.515;score_UC=9.03333]
6	54892227	54892228	3	8.62293	+	[score_CL=8.62293;score_E=90.394;score_B=91.3023;score_UC=8.62293]
6	54892262	54892263	3	2.6824	+	[score_CL=2.6824;score_E=103.315;score_B=92.3872;score_UC=2.6824]
6	54892263	54892264	3	12.2604	+	[score_CL=12.2604;score_E=109.564;score_B=115.152;score_UC=12.2604]
6	54892264	54892265	3	18.4331	+	[score_CL=18.4331;score_E=112.199;score_B=127.261;score_UC=18.4331]
6	54892265	54892266	3	11.2773	+	[score_CL=11.2773;score_E=106.888;score_B=113.445;score_UC=11.2773]
6	54892280	54892281	3	4.96828	+	[score_CL=4.96828;score_E=91.4402;score_B=90.3257;score_UC=4.96828]
6	54892412	54892413	3	3.42465	+	[score_CL=3.42465;score_E=101.484;score_B=92.4749;score_UC=3.42465]
6	54892413	54892414	3	3.85818	+	[score_CL=3.85818;score_E=105.867;score_B=93.8207;score_UC=3.85818]
6	54892414	54892415	3	4.52246	+	[score_CL=4.52246;score_E=116.453;score_B=105.098;score_UC=4.52246]
6	54892415	54892416	3	15.0992	+	[score_CL=15.0992;score_E=119.534;score_B=129.515;score_UC=15.0992]
6	54892416	54892417	3	19.619	+	[score_CL=19.619;score_E=110.724;score_B=130.306;score_UC=19.619]
6	54892418	54892419	3	0.796042	+	[score_CL=0.796042;score_E=105.101;score_B=90.7172;score_UC=0.796042]
6	54892419	54892420	3	5.42839	+	[score_CL=5.42839;score_E=101.745;score_B=95.8395;score_UC=5.42839]
6	54892420	54892421	3	4.88732	+	[score_CL=4.88732;score_E=101.613;score_B=95.1444;score_UC=4.88732]
6	54892424	54892425	3	5.70764	+	[score_CL=5.70764;score_E=94.4522;score_B=94.8782;score_UC=5.70764]
6	54892434	54892435	3	3.72429	+	[score_CL=3.72429;score_E=91.4908;score_B=88.0116;score_UC=3.72429]
6	54892562	54892563	3	2.28092	+	[score_CL=2.28092;score_E=73.5654;score_B=62.6781;score_UC=2.28092]
6	54892563	54892564	3	2.7701	+	[score_CL=2.7701;score_E=71.9287;score_B=63.2406;score_UC=2.7701]
6	54892636	54892637	3	8.05644	+	[score_CL=8.05644;score_E=89.7337;score_B=89.385;score_UC=8.05644]
6	54892637	54892638	3	9.54637	+	[score_CL=9.54637;score_E=88.1928;score_B=90.9824;score_UC=9.54637]
6	54892641	54892642	3	2.43759	+	[score_CL=2.43759;score_E=100.308;score_B=89.56;score_UC=2.43759]
6	54892642	54892643	3	17.5077	+	[score_CL=17.5077;score_E=103.65;score_B=121.158;score_UC=17.5077]
6	54892643	54892644	3	39.3968	+	[score_CL=39.3968;score_E=101.901;score_B=141.298;score_UC=39.3968]
6	54892644	54892645	3	3.8407	+	[score_CL=3.8407;score_E=110.534;score_B=114.378;score_UC=3.8407]
6	54892645	54892646	3	8.79549	+	[score_CL=8.79549;score_E=86.4388;score_B=87.7144;score_UC=8.79549]
6	54892646	54892647	3	1.50483	+	[score_CL=1.50483;score_E=96.7757;score_B=80.426;score_UC=1.50483]
6	54892647	54892648	3	1.43465	+	[score_CL=1.43465;score_E=87.6789;score_B=73.3971;score_UC=1.43465]
6	54892648	54892649	3	1.25301	+	[score_CL=1.25301;score_E=85.312;score_B=73.1223;score_UC=1.25301]
6	54892653	54892654	3	2.52767	+	[score_CL=2.52767;score_E=90.2956;score_B=79.0962;score_UC=2.52767]
6	54892654	54892655	3	6.03108	+	[score_CL=6.03108;score_E=88.671;score_B=83.0079;score_UC=6.03108]
6	54892655	54892656	3	4.3895	+	[score_CL=4.3895;score_E=88.7926;score_B=81.369;score_UC=4.3895]
6	54892661	54892662	3	4.76794	+	[score_CL=4.76794;score_E=98.1063;score_B=91.3018;score_UC=4.76794]
6	54892662	54892663	3	15.1875	+	[score_CL=15.1875;score_E=101.815;score_B=111.473;score_UC=15.1875]
6	54892663	54892664	3	15.1149	+	[score_CL=15.1149;score_E=97.1548;score_B=110.781;score_UC=15.1149]
6	54892754	54892755	3	1.67367	+	[score_CL=1.67367;score_E=82.1905;score_B=69.5773;score_UC=1.67367]
6	54892755	54892756	3	3.05385	+	[score_CL=3.05385;score_E=82.6885;score_B=71.2652;score_UC=3.05385]
6	54892756	54892757	3	3.39593	+	[score_CL=3.39593;score_E=85.9021;score_B=72.8663;score_UC=3.39593]
6	54892757	54892758	3	4.78181	+	[score_CL=4.78181;score_E=81.4716;score_B=73.8829;score_UC=4.78181]
6	54892758	54892759	3	2.58162	+	[score_CL=2.58162;score_E=82.9643;score_B=71.2986;score_UC=2.58162]
6	54896053	54896054	3	5.14888	+	[score_CL=5.14888;score_E=35.0805;score_B=31.4598;score_UC=5.14888]
6	54896054	54896055	3	3.20383	+	[score_CL=3.20383;score_E=37.6918;score_B=29.5461;score_UC=3.20383]
6	54956926	54956927	3	12.6625	+	[score_CL=12.6625;score_E=44.2944;score_B=53.4937;score_UC=12.6625]
6	54956927	54956928	3	6.6033	+	[score_CL=6.6033;score_E=49.389;score_B=47.5771;score_UC=6.6033]
6	54956939	54956940	3	0.448643	+	[score_CL=0.448643;score_E=58.1088;score_B=44.0208;score_UC=0.448643]
6	54956940	54956941	3	15.6589	+	[score_CL=15.6589;score_E=47.1831;score_B=61.1399;score_UC=15.6589]
6	54956941	54956942	3	7.32125	+	[score_CL=7.32125;score_E=58.7023;score_B=53.9809;score_UC=7.32125]
6	54956942	54956943	3	5.74811	+	[score_CL=5.74811;score_E=56.8495;score_B=46.6703;score_UC=5.74811]
6	54956943	54956944	3	9.46226	+	[score_CL=9.46226;score_E=64.5786;score_B=62.8649;score_UC=9.46226]
6	54956944	54956945	3	20.3203	+	[score_CL=20.3203;score_E=66.8429;score_B=85.6004;score_UC=20.3203]
6	54956945	54956946	3	18.3589	+	[score_CL=18.3589;score_E=78.6062;score_B=96.9481;score_UC=18.3589]
6	54956946	54956947	3	26.5951	+	[score_CL=26.5951;score_E=73.4573;score_B=100.047;score_UC=26.5951]
6	54956947	54956948	3	16.2516	+	[score_CL=16.2516;score_E=78.3013;score_B=94.4775;score_UC=16.2516]
6	54956948	54956949	3	20.5307	+	[score_CL=20.5307;score_E=75.2446;score_B=94.7644;score_UC=20.5307]
6	54956949	54956950	3	20.4019	+	[score_CL=20.4019;score_E=78.0159;score_B=98.0406;score_UC=20.4019]
6	54956950	54956951	3	20.3362	+	[score_CL=20.3362;score_E=70.3796;score_B=90.0278;score_UC=20.3362]
6	54956951	54956952	3	12.1012	+	[score_CL=12.1012;score_E=75.5433;score_B=84.7143;score_UC=12.1012]
6	54956952	54956953	3	22.6631	+	[score_CL=22.6631;score_E=55.2144;score_B=77.8133;score_UC=22.6631]
6	54956953	54956954	3	3.73606	+	[score_CL=3.73606;score_E=72.8381;score_B=63.8323;score_UC=3.73606]
6	54956954	54956955	3	12.4375	+	[score_CL=12.4375;score_E=52.9284;score_B=57.8643;score_UC=12.4375]
6	54956955	54956956	3	9.79973	+	[score_CL=9.79973;score_E=70.0017;score_B=67.939;score_UC=9.79973]
6	54956956	54956957	3	18.2822	+	[score_CL=18.2822;score_E=68.2629;score_B=86.3133;score_UC=18.2822]
6	54956957	54956958	3	23.9225	+	[score_CL=23.9225;score_E=63.1407;score_B=87.0138;score_UC=23.9225]
6	54956958	54956959	3	5.83205	+	[score_CL=5.83205;score_E=68.4266;score_B=63.537;score_UC=5.83205]
6	54956959	54956960	3	9.36791	+	[score_CL=9.36791;score_E=58.5546;score_B=56.4055;score_UC=9.36791]
6	54956960	54956961	3	13.7534	+	[score_CL=13.7534;score_E=49.6819;score_B=59.819;score_UC=13.7534]
6	54956961	54956962	3	0.553701	+	[score_CL=0.553701;score_E=57.3111;score_B=42.6479;score_UC=0.553701]
6	55073574	55073575	3	47.74	+	[score_CL=357.647;score_E=47.74;score_B=405.387;score_UC=47.74]
6	55079617	55079618	3	1.34032	+	[score_CL=1.34032;score_E=55.9037;score_B=45.5245;score_UC=1.34032]
6	55079618	55079619	3	0.986467	+	[score_CL=0.986467;score_E=58.2248;score_B=45.4536;score_UC=0.986467]
6	55079643	55079644	3	1.18488	+	[score_CL=1.18488;score_E=74.9577;score_B=61.2593;score_UC=1.18488]
6	55079644	55079645	3	12.9692	+	[score_CL=12.9692;score_E=80.0538;score_B=92.8523;score_UC=12.9692]
6	55079645	55079646	3	27.0309	+	[score_CL=27.0309;score_E=77.5926;score_B=104.62;score_UC=27.0309]
6	55079646	55079647	3	6.51015	+	[score_CL=6.51015;score_E=77.5076;score_B=81.9729;score_UC=6.51015]
6	55079984	55079985	3	0.0471432	+	[score_CL=0.0471432;score_E=58.8382;score_B=44.4295;score_UC=0.0471432]
6	55079985	55079986	3	0.633636	+	[score_CL=0.633636;score_E=57.4395;score_B=45.1097;score_UC=0.633636]
6	55079986	55079987	3	0.118045	+	[score_CL=0.118045;score_E=59.0228;score_B=44.6499;score_UC=0.118045]
6	55319441	55319442	3	5.20929	+	[score_CL=5.20929;score_E=49.7297;score_B=43.7959;score_UC=5.20929]
6	55319442	55319443	3	11.7169	+	[score_CL=11.7169;score_E=49.6648;score_B=52.2886;score_UC=11.7169]
6	55319443	55319444	3	7.18707	+	[score_CL=7.18707;score_E=49.1844;score_B=47.2077;score_UC=7.18707]
6	55346819	55346820	3	1.93364	+	[score_CL=1.93364;score_E=47.5966;score_B=36.3312;score_UC=1.93364]
6	55346820	55346821	3	2.11944	+	[score_CL=2.11944;score_E=58.488;score_B=43.2366;score_UC=2.11944]
6	55346821	55346822	3	8.60283	+	[score_CL=8.60283;score_E=51.2673;score_B=50.6035;score_UC=8.60283]
6	55346822	55346823	3	5.38447	+	[score_CL=5.38447;score_E=53.5167;score_B=47.6606;score_UC=5.38447]
6	55346827	55346828	3	3.86034	+	[score_CL=3.86034;score_E=45.4905;score_B=42.2413;score_UC=3.86034]
6	55346868	55346869	3	2.44713	+	[score_CL=2.44713;score_E=59.621;score_B=48.7133;score_UC=2.44713]
6	55346869	55346870	3	3.00121	+	[score_CL=3.00121;score_E=62.4514;score_B=49.8915;score_UC=3.00121]
6	55346870	55346871	3	3.33616	+	[score_CL=3.33616;score_E=60.3204;score_B=50.2537;score_UC=3.33616]
6	55346871	55346872	3	1.75893	+	[score_CL=1.75893;score_E=75.3391;score_B=57.4991;score_UC=1.75893]
6	55346872	55346873	3	10.8169	+	[score_CL=10.8169;score_E=75.6436;score_B=79.3582;score_UC=10.8169]
6	55346873	55346874	3	19.6022	+	[score_CL=19.6022;score_E=67.3774;score_B=86.7276;score_UC=19.6022]
6	55346874	55346875	3	1.88212	+	[score_CL=1.88212;score_E=74.9577;score_B=65.1903;score_UC=1.88212]
6	55346875	55346876	3	0.369162	+	[score_CL=0.369162;score_E=60.8618;score_B=46.1469;score_UC=0.369162]
6	55347067	55347068	3	5.3785	+	[score_CL=5.3785;score_E=45.2807;score_B=43.8075;score_UC=5.3785]
6	55347068	55347069	3	0.95861	+	[score_CL=0.95861;score_E=53.692;score_B=39.5879;score_UC=0.95861]
6	55347072	55347073	3	3.13311	+	[score_CL=3.13311;score_E=65.037;score_B=55.8446;score_UC=3.13311]
6	55347073	55347074	3	18.5777	+	[score_CL=18.5777;score_E=60.9756;score_B=78.339;score_UC=18.5777]
6	55347074	55347075	3	12.611	+	[score_CL=12.611;score_E=78.0017;score_B=81.8861;score_UC=12.611]
6	55347075	55347076	3	14.4672	+	[score_CL=14.4672;score_E=61.3254;score_B=70.8643;score_UC=14.4672]
6	55347076	55347077	3	3.07502	+	[score_CL=3.07502;score_E=62.5617;score_B=52.4835;score_UC=3.07502]
6	55347114	55347115	3	2.48202	+	[score_CL=2.48202;score_E=64.6093;score_B=53.2961;score_UC=2.48202]
6	55347115	55347116	3	7.81514	+	[score_CL=7.81514;score_E=61.0528;score_B=59.143;score_UC=7.81514]
6	55347116	55347117	3	4.33832	+	[score_CL=4.33832;score_E=63.4781;score_B=55.8285;score_UC=4.33832]
6	55347222	55347223	3	0.686638	+	[score_CL=0.686638;score_E=71.0038;score_B=59.4636;score_UC=0.686638]
6	55347223	55347224	3	0.490581	+	[score_CL=0.490581;score_E=72.8847;score_B=59.4573;score_UC=0.490581]
6	55347245	55347246	3	2.23726	+	[score_CL=2.23726;score_E=84.1056;score_B=72.3205;score_UC=2.23726]
6	55347246	55347247	3	8.02927	+	[score_CL=8.02927;score_E=83.653;score_B=81.1097;score_UC=8.02927]
6	55347247	55347248	3	8.10984	+	[score_CL=8.10984;score_E=83.8019;score_B=81.362;score_UC=8.10984]
6	55347248	55347249	3	2.30991	+	[score_CL=2.30991;score_E=84.6268;score_B=72.9822;score_UC=2.30991]
6	55347254	55347255	3	11.2934	+	[score_CL=11.2934;score_E=94.9147;score_B=105.826;score_UC=11.2934]
6	55347255	55347256	3	26.3816	+	[score_CL=26.3816;score_E=91.619;score_B=117.995;score_UC=26.3816]
6	55347256	55347257	3	5.82963	+	[score_CL=5.82963;score_E=100.136;score_B=98.0294;score_UC=5.82963]
6	55347257	55347258	3	5.91316	+	[score_CL=5.91316;score_E=82.3074;score_B=76.7733;score_UC=5.91316]
6	55347258	55347259	3	1.09916	+	[score_CL=1.09916;score_E=85.0615;score_B=70.9329;score_UC=1.09916]
6	55347525	55347526	3	4.20158	+	[score_CL=4.20158;score_E=241.839;score_B=233.897;score_UC=4.20158]
6	55347526	55347527	3	12.9372	+	[score_CL=12.9372;score_E=236.463;score_B=245.303;score_UC=12.9372]
6	55347527	55347528	3	2.01922	+	[score_CL=2.01922;score_E=248.937;score_B=236.787;score_UC=2.01922]
6	55347533	55347534	3	11.7513	+	[score_CL=11.7513;score_E=268.845;score_B=278.437;score_UC=11.7513]
6	55347534	55347535	3	23.0228	+	[score_CL=23.0228;score_E=262.707;score_B=285.728;score_UC=23.0228]
6	55347543	55347544	3	18.9856	+	[score_CL=18.9856;score_E=293.736;score_B=312.721;score_UC=18.9856]
6	55347544	55347545	3	43.4182	+	[score_CL=43.4182;score_E=297.635;score_B=341.053;score_UC=43.4182]
6	55347545	55347546	3	3.62141	+	[score_CL=3.62141;score_E=298.63;score_B=302.278;score_UC=3.62141]
6	55347546	55347547	3	1.11133	+	[score_CL=1.11133;score_E=308.343;score_B=309.738;score_UC=1.11133]
6	55347547	55347548	3	47.0955	+	[score_CL=47.0955;score_E=304.466;score_B=351.562;score_UC=47.0955]
6	55347548	55347549	3	51.1739	+	[score_CL=51.1739;score_E=312.364;score_B=363.538;score_UC=51.1739]
6	55347549	55347550	3	8.3183	+	[score_CL=8.3183;score_E=308.622;score_B=316.94;score_UC=8.3183]
6	55347550	55347551	3	2.22502	+	[score_CL=2.22502;score_E=301.238;score_B=288.927;score_UC=2.22502]
6	55347602	55347603	3	8.94953	+	[score_CL=8.94953;score_E=359.455;score_B=363.632;score_UC=8.94953]
6	55347603	55347604	3	2.36536	+	[score_CL=2.36536;score_E=376.204;score_B=359.379;score_UC=2.36536]
6	55347604	55347605	3	4.50957	+	[score_CL=4.50957;score_E=359.585;score_B=355.144;score_UC=4.50957]
6	55347615	55347616	3	51.3519	+	[score_CL=51.3519;score_E=376.873;score_B=428.225;score_UC=51.3519]
6	55347616	55347617	3	82.6346	+	[score_CL=82.6346;score_E=395.204;score_B=477.839;score_UC=82.6346]
6	55347617	55347618	3	29.5344	+	[score_CL=29.5344;score_E=393.981;score_B=423.515;score_UC=29.5344]
6	55347618	55347619	3	20.3076	+	[score_CL=20.3076;score_E=394.322;score_B=414.629;score_UC=20.3076]
6	55347619	55347620	3	41.0566	+	[score_CL=41.0566;score_E=389.989;score_B=431.045;score_UC=41.0566]
6	55347620	55347621	3	17.0159	+	[score_CL=17.0159;score_E=392.885;score_B=409.901;score_UC=17.0159]
6	55347621	55347622	3	21.2951	+	[score_CL=21.2951;score_E=389.923;score_B=410.803;score_UC=21.2951]
6	55347622	55347623	3	21.1258	+	[score_CL=21.1258;score_E=391.914;score_B=413.04;score_UC=21.1258]
6	55347623	55347624	3	39.7278	+	[score_CL=39.7278;score_E=385.922;score_B=425.65;score_UC=39.7278]
6	55347624	55347625	3	15.235	+	[score_CL=15.235;score_E=381.998;score_B=397.233;score_UC=15.235]
6	55347625	55347626	3	11.8901	+	[score_CL=11.8901;score_E=365.339;score_B=372.763;score_UC=11.8901]
6	55347669	55347670	3	25.0336	+	[score_CL=25.0336;score_E=258.79;score_B=283.823;score_UC=25.0336]
6	55347670	55347671	3	7.40736	+	[score_CL=7.40736;score_E=270.494;score_B=271.544;score_UC=7.40736]
6	55347671	55347672	3	3.42253	+	[score_CL=3.42253;score_E=266.173;score_B=251.295;score_UC=3.42253]
6	55347672	55347673	3	9.74977	+	[score_CL=9.74977;score_E=265.927;score_B=275.675;score_UC=9.74977]
6	55347673	55347674	3	36.8141	+	[score_CL=36.8141;score_E=266.712;score_B=303.526;score_UC=36.8141]
6	55347674	55347675	3	17.9707	+	[score_CL=17.9707;score_E=258.596;score_B=276.566;score_UC=17.9707]
6	55347675	55347676	3	3.11761	+	[score_CL=3.11761;score_E=258.166;score_B=244.55;score_UC=3.11761]
6	55347676	55347677	3	3.91975	+	[score_CL=3.91975;score_E=242.977;score_B=231.02;score_UC=3.91975]
6	55347677	55347678	3	7.10444	+	[score_CL=7.10444;score_E=231.783;score_B=231.277;score_UC=7.10444]
6	55347690	55347691	3	2.63524	+	[score_CL=2.63524;score_E=195.996;score_B=188.281;score_UC=2.63524]
6	55347691	55347692	3	1.55295	+	[score_CL=1.55295;score_E=197.336;score_B=184.73;score_UC=1.55295]
6	55348013	55348014	3	5.26477	+	[score_CL=5.26477;score_E=86.6191;score_B=80.7525;score_UC=5.26477]
6	55348014	55348015	3	14.6079	+	[score_CL=14.6079;score_E=76.5048;score_B=89.8053;score_UC=14.6079]
6	55348018	55348019	3	0.512562	+	[score_CL=0.512562;score_E=76.8218;score_B=62.5587;score_UC=0.512562]
6	55348019	55348020	3	1.56128	+	[score_CL=1.56128;score_E=77.6692;score_B=64.1116;score_UC=1.56128]
6	55348020	55348021	3	2.11928	+	[score_CL=2.11928;score_E=73.6923;score_B=64.6202;score_UC=2.11928]
6	55348177	55348178	3	0.438647	+	[score_CL=0.438647;score_E=42.5183;score_B=30.2078;score_UC=0.438647]
6	55348189	55348190	3	5.20031	+	[score_CL=5.20031;score_E=44.188;score_B=40.1853;score_UC=5.20031]
6	55348190	55348191	3	3.07876	+	[score_CL=3.07876;score_E=48.1707;score_B=38.1295;score_UC=3.07876]
6	55348362	55348363	3	2.76221	+	[score_CL=2.76221;score_E=43.2398;score_B=37.4352;score_UC=2.76221]
6	55767996	55767997	3	1.79399	+	[score_CL=1.79399;score_E=41.8051;score_B=34.596;score_UC=1.79399]
6	55768014	55768015	3	10.8376	+	[score_CL=10.8376;score_E=49.8602;score_B=55.7211;score_UC=10.8376]
6	55768015	55768016	3	5.13307	+	[score_CL=5.13307;score_E=56.1613;score_B=50.0739;score_UC=5.13307]
6	56550938	56550939	3	12.9325	+	[score_CL=12.9325;score_E=119.562;score_B=132.495;score_UC=12.9325]
6	56550939	56550940	3	44.8577	+	[score_CL=44.8577;score_E=132.696;score_B=177.554;score_UC=44.8577]
6	56550940	56550941	3	28.5791	+	[score_CL=28.5791;score_E=139.178;score_B=167.757;score_UC=28.5791]
6	56550941	56550942	3	36.9876	+	[score_CL=36.9876;score_E=139.351;score_B=176.339;score_UC=36.9876]
6	56550942	56550943	3	119.971	+	[score_CL=119.971;score_E=139.51;score_B=259.48;score_UC=119.971]
6	56550943	56550944	3	103.434	+	[score_CL=103.434;score_E=139.653;score_B=243.086;score_UC=103.434]
6	56550944	56550945	3	110.057	+	[score_CL=110.057;score_E=139.78;score_B=249.837;score_UC=110.057]
6	56550945	56550946	3	139.893	+	[score_CL=140.549;score_E=139.893;score_B=280.442;score_UC=139.893]
6	56550946	56550947	3	82.2457	+	[score_CL=82.2457;score_E=130.032;score_B=212.278;score_UC=82.2457]
6	56550947	56550948	3	10.5639	+	[score_CL=10.5639;score_E=119.55;score_B=130.114;score_UC=10.5639]
6	56550950	56550951	3	14.5833	+	[score_CL=14.5833;score_E=121.018;score_B=135.602;score_UC=14.5833]
6	56550951	56550952	3	34.6628	+	[score_CL=34.6628;score_E=135.592;score_B=170.255;score_UC=34.6628]
6	56550952	56550953	3	42.7059	+	[score_CL=42.7059;score_E=140.245;score_B=182.951;score_UC=42.7059]
6	56550953	56550954	3	65.8869	+	[score_CL=65.8869;score_E=140.233;score_B=206.12;score_UC=65.8869]
6	56550954	56550955	3	61.6722	+	[score_CL=61.6722;score_E=139.283;score_B=200.956;score_UC=61.6722]
6	56550955	56550956	3	20.1046	+	[score_CL=20.1046;score_E=140.16;score_B=160.264;score_UC=20.1046]
6	56550956	56550957	3	26.4912	+	[score_CL=26.4912;score_E=139.758;score_B=166.249;score_UC=26.4912]
6	56550957	56550958	3	55.5433	+	[score_CL=55.5433;score_E=137.307;score_B=192.851;score_UC=55.5433]
6	56550958	56550959	3	17.8675	+	[score_CL=17.8675;score_E=131.866;score_B=149.733;score_UC=17.8675]
6	56550959	56550960	3	12.4472	+	[score_CL=12.4472;score_E=122.316;score_B=126.851;score_UC=12.4472]
6	56550960	56550961	3	4.57473	+	[score_CL=4.57473;score_E=113.783;score_B=106.403;score_UC=4.57473]
6	56550964	56550965	3	5.31171	+	[score_CL=5.31171;score_E=103.974;score_B=99.3444;score_UC=5.31171]
6	56550965	56550966	3	4.19139	+	[score_CL=4.19139;score_E=105.723;score_B=98.0284;score_UC=4.19139]
6	56551119	56551120	3	0.0156011	+	[score_CL=0.0156011;score_E=23.7348;score_B=16.6349;score_UC=0.0156011]
6	56757563	56757564	3	4.8499	+	[score_CL=4.8499;score_E=65.259;score_B=60.0701;score_UC=4.8499]
6	56757564	56757565	3	3.83492	+	[score_CL=3.83492;score_E=68.0268;score_B=59.6892;score_UC=3.83492]
6	56757573	56757574	3	1.77997	+	[score_CL=1.77997;score_E=85.0397;score_B=72.2675;score_UC=1.77997]
6	56757574	56757575	3	13.8964	+	[score_CL=13.8964;score_E=71.3241;score_B=84.4394;score_UC=13.8964]
6	56757575	56757576	3	0.864181	+	[score_CL=0.864181;score_E=90.2155;score_B=72.7957;score_UC=0.864181]
6	56757576	56757577	3	0.958572	+	[score_CL=0.958572;score_E=72.4061;score_B=60.8596;score_UC=0.958572]
6	56757598	56757599	3	3.52754	+	[score_CL=3.52754;score_E=84.22;score_B=80.3207;score_UC=3.52754]
6	56757651	56757652	3	4.94494	+	[score_CL=4.94494;score_E=122.371;score_B=115.906;score_UC=4.94494]
6	56757652	56757653	3	12.0861	+	[score_CL=12.0861;score_E=114.362;score_B=123.083;score_UC=12.0861]
6	56757749	56757750	3	2.22707	+	[score_CL=2.22707;score_E=91.8214;score_B=85.4268;score_UC=2.22707]
6	56757792	56757793	3	0.8519	+	[score_CL=0.8519;score_E=120.054;score_B=105.721;score_UC=0.8519]
6	56757793	56757794	3	6.97561	+	[score_CL=6.97561;score_E=110.48;score_B=112.277;score_UC=6.97561]
6	56757807	56757808	3	17.6146	+	[score_CL=17.6146;score_E=122.181;score_B=139.568;score_UC=17.6146]
6	56757808	56757809	3	7.46801	+	[score_CL=7.46801;score_E=132.64;score_B=131.335;score_UC=7.46801]
6	56757811	56757812	3	0.912363	+	[score_CL=0.912363;score_E=119.303;score_B=107.236;score_UC=0.912363]
6	56757812	56757813	3	0.939499	+	[score_CL=0.939499;score_E=119.646;score_B=107.534;score_UC=0.939499]
6	56757816	56757817	3	5.47596	+	[score_CL=5.47596;score_E=126.382;score_B=120.678;score_UC=5.47596]
6	56757817	56757818	3	8.2927	+	[score_CL=8.2927;score_E=124.428;score_B=123.708;score_UC=8.2927]
6	56757818	56757819	3	1.37931	+	[score_CL=1.37931;score_E=129.664;score_B=116.236;score_UC=1.37931]
6	56757829	56757830	3	3.49533	+	[score_CL=3.49533;score_E=128.871;score_B=119.526;score_UC=3.49533]
6	56757830	56757831	3	8.48438	+	[score_CL=8.48438;score_E=127.246;score_B=125.16;score_UC=8.48438]
6	56757831	56757832	3	5.36164	+	[score_CL=5.36164;score_E=147.98;score_B=147.889;score_UC=5.36164]
6	56757832	56757833	3	30.7449	+	[score_CL=30.7449;score_E=144.088;score_B=174.832;score_UC=30.7449]
6	56757833	56757834	3	54.0664	+	[score_CL=54.0664;score_E=157.851;score_B=211.917;score_UC=54.0664]
6	56757834	56757835	3	54.0634	+	[score_CL=54.0634;score_E=154.846;score_B=208.909;score_UC=54.0634]
6	56757835	56757836	3	17.687	+	[score_CL=17.687;score_E=147.881;score_B=165.568;score_UC=17.687]
6	56757836	56757837	3	10.7992	+	[score_CL=10.7992;score_E=155.539;score_B=157.348;score_UC=10.7992]
6	56757837	56757838	3	22.1247	+	[score_CL=22.1247;score_E=130.118;score_B=152.224;score_UC=22.1247]
6	56757838	56757839	3	1.61005	+	[score_CL=1.61005;score_E=140.827;score_B=130.411;score_UC=1.61005]
6	56757839	56757840	3	1.83125	+	[score_CL=1.83125;score_E=120.661;score_B=110.061;score_UC=1.83125]
6	56757852	56757853	3	10.5123	+	[score_CL=10.5123;score_E=120.904;score_B=125.603;score_UC=10.5123]
6	56757853	56757854	3	8.61162	+	[score_CL=8.61162;score_E=122.315;score_B=123.182;score_UC=8.61162]
6	56758394	56758395	3	1.57903	+	[score_CL=1.57903;score_E=48.1626;score_B=35.1157;score_UC=1.57903]
6	56758395	56758396	3	4.94133	+	[score_CL=4.94133;score_E=47.2012;score_B=39.4436;score_UC=4.94133]
6	56758396	56758397	3	5.17595	+	[score_CL=5.17595;score_E=49.7114;score_B=40.0796;score_UC=5.17595]
6	56758397	56758398	3	4.34353	+	[score_CL=4.34353;score_E=53.5603;score_B=40.9336;score_UC=4.34353]
6	56758398	56758399	3	6.39811	+	[score_CL=6.39811;score_E=44.0782;score_B=41.7931;score_UC=6.39811]
6	56758407	56758408	3	1.33049	+	[score_CL=1.33049;score_E=43.5457;score_B=31.8456;score_UC=1.33049]
6	56758408	56758409	3	1.25839	+	[score_CL=1.25839;score_E=43.4736;score_B=31.782;score_UC=1.25839]
6	56758415	56758416	3	0.588441	+	[score_CL=0.588441;score_E=45.0165;score_B=31.0887;score_UC=0.588441]
6	56758416	56758417	3	1.36277	+	[score_CL=1.36277;score_E=43.1392;score_B=31.8794;score_UC=1.36277]
6	56758417	56758418	3	0.625195	+	[score_CL=0.625195;score_E=44.9587;score_B=31.1192;score_UC=0.625195]
6	56758448	56758449	3	0.127882	+	[score_CL=0.127882;score_E=40.5552;score_B=28.6942;score_UC=0.127882]
6	56758463	56758464	3	0.27853	+	[score_CL=0.27853;score_E=37.6145;score_B=27.785;score_UC=0.27853]
6	56758983	56758984	3	3.6121	+	[score_CL=3.6121;score_E=24.8185;score_B=27.4591;score_UC=3.6121]
6	56758984	56758985	3	8.84957	+	[score_CL=8.84957;score_E=24.7775;score_B=33.6137;score_UC=8.84957]
6	56758985	56758986	3	10.5822	+	[score_CL=10.5822;score_E=24.777;score_B=35.3462;score_UC=10.5822]
6	56758986	56758987	3	3.61363	+	[score_CL=3.61363;score_E=24.8164;score_B=28.1719;score_UC=3.61363]
6	56759286	56759287	3	0.320969	+	[score_CL=0.320969;score_E=146.011;score_B=136.245;score_UC=0.320969]
6	56759304	56759305	3	9.51106	+	[score_CL=9.51106;score_E=180.734;score_B=183.625;score_UC=9.51106]
6	56759305	56759306	3	19.1656	+	[score_CL=19.1656;score_E=191.963;score_B=209.368;score_UC=19.1656]
6	56759306	56759307	3	21.096	+	[score_CL=21.096;score_E=196.369;score_B=216.767;score_UC=21.096]
6	56759307	56759308	3	14.9111	+	[score_CL=14.9111;score_E=191.305;score_B=201.397;score_UC=14.9111]
6	56759308	56759309	3	8.73297	+	[score_CL=8.73297;score_E=193.569;score_B=189.277;score_UC=8.73297]
6	56759309	56759310	3	14.6551	+	[score_CL=14.6551;score_E=174.265;score_B=186.036;score_UC=14.6551]
6	56759310	56759311	3	0.789643	+	[score_CL=0.789643;score_E=184.815;score_B=169.272;score_UC=0.789643]
6	56759311	56759312	3	0.276424	+	[score_CL=0.276424;score_E=174.561;score_B=156.082;score_UC=0.276424]
6	56759312	56759313	3	0.992231	+	[score_CL=0.992231;score_E=168.598;score_B=156.779;score_UC=0.992231]
6	56759313	56759314	3	0.423222	+	[score_CL=0.423222;score_E=172.858;score_B=156.509;score_UC=0.423222]
6	56759314	56759315	3	0.291285	+	[score_CL=0.291285;score_E=177.942;score_B=159.452;score_UC=0.291285]
6	56759315	56759316	3	4.07439	+	[score_CL=4.07439;score_E=173.64;score_B=164.822;score_UC=4.07439]
6	56759316	56759317	3	5.32395	+	[score_CL=5.32395;score_E=187.561;score_B=177.838;score_UC=5.32395]
6	56759317	56759318	3	16.3043	+	[score_CL=16.3043;score_E=186.122;score_B=197.682;score_UC=16.3043]
6	56759318	56759319	3	14.4618	+	[score_CL=14.4618;score_E=188.415;score_B=196.147;score_UC=14.4618]
6	56759319	56759320	3	5.75575	+	[score_CL=5.75575;score_E=186.722;score_B=177.22;score_UC=5.75575]
6	56759320	56759321	3	5.01428	+	[score_CL=5.01428;score_E=172.929;score_B=166.89;score_UC=5.01428]
6	56759322	56759323	3	3.17418	+	[score_CL=3.17418;score_E=181.105;score_B=171.135;score_UC=3.17418]
6	56759323	56759324	3	12.5143	+	[score_CL=12.5143;score_E=178.231;score_B=183.813;score_UC=12.5143]
6	56759324	56759325	3	8.84222	+	[score_CL=8.84222;score_E=191.417;score_B=187.331;score_UC=8.84222]
6	56759325	56759326	3	12.8315	+	[score_CL=12.8315;score_E=186.294;score_B=190.216;score_UC=12.8315]
6	56759326	56759327	3	11.6413	+	[score_CL=11.6413;score_E=178.505;score_B=185.317;score_UC=11.6413]
6	56759370	56759371	3	3.17367	+	[score_CL=3.17367;score_E=126.043;score_B=120.829;score_UC=3.17367]
6	56759373	56759374	3	5.14402	+	[score_CL=5.14402;score_E=123.879;score_B=120.725;score_UC=5.14402]
6	56759374	56759375	3	1.70731	+	[score_CL=1.70731;score_E=130.822;score_B=115.962;score_UC=1.70731]
6	56759375	56759376	3	1.11447	+	[score_CL=1.11447;score_E=128.392;score_B=111.119;score_UC=1.11447]
6	56759376	56759377	3	1.58333	+	[score_CL=1.58333;score_E=125.605;score_B=110.765;score_UC=1.58333]
6	56759377	56759378	3	2.72391	+	[score_CL=2.72391;score_E=118.045;score_B=110.501;score_UC=2.72391]
6	56759590	56759591	3	2.48379	+	[score_CL=2.48379;score_E=88.4936;score_B=77.2971;score_UC=2.48379]
6	56759591	56759592	3	4.48724	+	[score_CL=4.48724;score_E=86.8737;score_B=79.6547;score_UC=4.48724]
6	56759592	56759593	3	2.4599	+	[score_CL=2.4599;score_E=89.0741;score_B=77.8556;score_UC=2.4599]
6	56759595	56759596	3	1.36782	+	[score_CL=1.36782;score_E=82.6318;score_B=74.6164;score_UC=1.36782]
6	56759606	56759607	3	3.78969	+	[score_CL=3.78969;score_E=89.4897;score_B=81.8314;score_UC=3.78969]
6	56759607	56759608	3	3.72031	+	[score_CL=3.72031;score_E=89.8018;score_B=81.8825;score_UC=3.72031]
6	56759634	56759635	3	2.75168	+	[score_CL=2.75168;score_E=101.021;score_B=90.5402;score_UC=2.75168]
6	56759635	56759636	3	16.869	+	[score_CL=16.869;score_E=84.5099;score_B=101.327;score_UC=16.869]
6	56759641	56759642	3	0.667637	+	[score_CL=0.667637;score_E=86.1924;score_B=71.7377;score_UC=0.667637]
6	56759642	56759643	3	2.93244	+	[score_CL=2.93244;score_E=79.766;score_B=73.553;score_UC=2.93244]
6	56760129	56760130	3	10.2411	+	[score_CL=10.2411;score_E=120.077;score_B=130.317;score_UC=10.2411]
6	56760130	56760131	3	34.1958	+	[score_CL=34.1958;score_E=129.079;score_B=163.274;score_UC=34.1958]
6	56760131	56760132	3	19.7942	+	[score_CL=19.7942;score_E=125.892;score_B=145.686;score_UC=19.7942]
6	56760132	56760133	3	7.25119	+	[score_CL=7.25119;score_E=138.733;score_B=145.985;score_UC=7.25119]
6	56760133	56760134	3	50.8408	+	[score_CL=50.8408;score_E=127.115;score_B=177.955;score_UC=50.8408]
6	56760134	56760135	3	79.7364	+	[score_CL=79.7364;score_E=139.029;score_B=218.765;score_UC=79.7364]
6	56760135	56760136	3	57.1729	+	[score_CL=57.1729;score_E=138.918;score_B=196.091;score_UC=57.1729]
6	56760136	56760137	3	23.6671	+	[score_CL=23.6671;score_E=138.88;score_B=162.547;score_UC=23.6671]
6	56760137	56760138	3	46.5448	+	[score_CL=46.5448;score_E=138.776;score_B=185.321;score_UC=46.5448]
6	56760138	56760139	3	39.8975	+	[score_CL=39.8975;score_E=134.078;score_B=173.976;score_UC=39.8975]
6	56760139	56760140	3	15.9258	+	[score_CL=15.9258;score_E=118.049;score_B=133.975;score_UC=15.9258]
6	56760143	56760144	3	11.6734	+	[score_CL=11.6734;score_E=101.688;score_B=110.708;score_UC=11.6734]
6	56760144	56760145	3	3.39389	+	[score_CL=3.39389;score_E=111.874;score_B=102.336;score_UC=3.39389]
6	56760150	56760151	3	46.9343	+	[score_CL=46.9343;score_E=117.68;score_B=164.614;score_UC=46.9343]
6	56760151	56760152	3	24.4923	+	[score_CL=24.4923;score_E=118.887;score_B=143.379;score_UC=24.4923]
6	56760152	56760153	3	2.92994	+	[score_CL=2.92994;score_E=115.699;score_B=112.996;score_UC=2.92994]
6	56760162	56760163	3	0.0165016	+	[score_CL=0.0165016;score_E=93.7844;score_B=83.5212;score_UC=0.0165016]
6	56760205	56760206	3	1.44488	+	[score_CL=1.44488;score_E=97.1273;score_B=83.6669;score_UC=1.44488]
6	56760206	56760207	3	13.1849	+	[score_CL=13.1849;score_E=81.3369;score_B=94.0819;score_UC=13.1849]
6	56760211	56760212	3	12.0028	+	[score_CL=12.0028;score_E=78.3349;score_B=90.0217;score_UC=12.0028]
6	56760217	56760218	3	17.6034	+	[score_CL=17.6034;score_E=97.3917;score_B=114.986;score_UC=17.6034]
6	56760218	56760219	3	24.1552	+	[score_CL=24.1552;score_E=94.2117;score_B=118.366;score_UC=24.1552]
6	56760404	56760405	3	0.90394	+	[score_CL=0.90394;score_E=88.2877;score_B=79.4847;score_UC=0.90394]
6	56760440	56760441	3	12.943	+	[score_CL=12.943;score_E=101.528;score_B=113.898;score_UC=12.943]
6	56760441	56760442	3	24.6437	+	[score_CL=24.6437;score_E=93.2194;score_B=117.863;score_UC=24.6437]
6	56760443	56760444	3	4.72876	+	[score_CL=4.72876;score_E=93.8418;score_B=86.9384;score_UC=4.72876]
6	56760444	56760445	3	13.0599	+	[score_CL=13.0599;score_E=92.0966;score_B=97.5992;score_UC=13.0599]
6	56760445	56760446	3	7.95922	+	[score_CL=7.95922;score_E=108.606;score_B=102.77;score_UC=7.95922]
6	56760446	56760447	3	16.3109	+	[score_CL=16.3109;score_E=97.8533;score_B=108.775;score_UC=16.3109]
6	56760447	56760448	3	11.0861	+	[score_CL=11.0861;score_E=99.5002;score_B=101.04;score_UC=11.0861]
6	56760448	56760449	3	4.7187	+	[score_CL=4.7187;score_E=90.3857;score_B=83.4715;score_UC=4.7187]
6	56760572	56760573	3	12.8723	+	[score_CL=12.8723;score_E=103.084;score_B=112.439;score_UC=12.8723]
6	56760573	56760574	3	14.606	+	[score_CL=14.606;score_E=102.034;score_B=114.721;score_UC=14.606]
6	56760583	56760584	3	4.56168	+	[score_CL=4.56168;score_E=114.688;score_B=107.557;score_UC=4.56168]
6	56760584	56760585	3	17.0572	+	[score_CL=17.0572;score_E=116.833;score_B=130.344;score_UC=17.0572]
6	56760585	56760586	3	14.9283	+	[score_CL=14.9283;score_E=115.105;score_B=128.47;score_UC=14.9283]
6	56760662	56760663	3	4.35803	+	[score_CL=4.35803;score_E=238.206;score_B=242.577;score_UC=4.35803]
6	56760663	56760664	3	49.3308	+	[score_CL=49.3308;score_E=242.103;score_B=291.434;score_UC=49.3308]
6	56760664	56760665	3	83.7437	+	[score_CL=83.7437;score_E=256.931;score_B=340.675;score_UC=83.7437]
6	56760665	56760666	3	40.2851	+	[score_CL=40.2851;score_E=256.874;score_B=297.159;score_UC=40.2851]
6	56760666	56760667	3	25.7482	+	[score_CL=25.7482;score_E=256.726;score_B=282.474;score_UC=25.7482]
6	56760667	56760668	3	23.1009	+	[score_CL=23.1009;score_E=241.908;score_B=265.009;score_UC=23.1009]
6	56760668	56760669	3	5.73687	+	[score_CL=5.73687;score_E=236.021;score_B=235.563;score_UC=5.73687]
6	56760793	56760794	3	5.57774	+	[score_CL=5.57774;score_E=74.4088;score_B=74.3754;score_UC=5.57774]
6	56761279	56761280	3	0.421415	+	[score_CL=0.421415;score_E=33.3391;score_B=22.0923;score_UC=0.421415]
6	56761280	56761281	3	0.126668	+	[score_CL=0.126668;score_E=35.1184;score_B=21.7762;score_UC=0.126668]
6	56761416	56761417	3	1.54529	+	[score_CL=1.54529;score_E=56.5587;score_B=43.5427;score_UC=1.54529]
6	56761417	56761418	3	4.50036	+	[score_CL=4.50036;score_E=50.7758;score_B=46.5969;score_UC=4.50036]
6	56761439	56761440	3	0.168265	+	[score_CL=0.168265;score_E=48.4596;score_B=38.4578;score_UC=0.168265]
6	56761460	56761461	3	0.398934	+	[score_CL=0.398934;score_E=45.2426;score_B=35.4859;score_UC=0.398934]
6	56761734	56761735	3	5.92175	+	[score_CL=5.92175;score_E=149.16;score_B=149.633;score_UC=5.92175]
6	56761742	56761743	3	2.92702	+	[score_CL=2.92702;score_E=170.793;score_B=162.476;score_UC=2.92702]
6	56761743	56761744	3	20.0223	+	[score_CL=20.0223;score_E=162.78;score_B=182.422;score_UC=20.0223]
6	56761744	56761745	3	10.2979	+	[score_CL=10.2979;score_E=179.558;score_B=179.556;score_UC=10.2979]
6	56761745	56761746	3	12.0871	+	[score_CL=12.0871;score_E=178.533;score_B=189.883;score_UC=12.0871]
6	56761746	56761747	3	30.1137	+	[score_CL=30.1137;score_E=160.764;score_B=190.878;score_UC=30.1137]
6	56761747	56761748	3	1.69284	+	[score_CL=1.69284;score_E=165.871;score_B=166.472;score_UC=1.69284]
6	56761753	56761754	3	14.7852	+	[score_CL=14.7852;score_E=150.326;score_B=163.249;score_UC=14.7852]
6	56761754	56761755	3	9.58637	+	[score_CL=9.58637;score_E=171.002;score_B=168.43;score_UC=9.58637]
6	56761755	56761756	3	16.4833	+	[score_CL=16.4833;score_E=148.451;score_B=164.306;score_UC=16.4833]
6	56761768	56761769	3	0.422881	+	[score_CL=0.422881;score_E=132.216;score_B=118.785;score_UC=0.422881]
6	56761769	56761770	3	0.724141	+	[score_CL=0.724141;score_E=131.653;score_B=118.35;score_UC=0.724141]
6	56761770	56761771	3	0.422881	+	[score_CL=0.422881;score_E=130.687;score_B=117.255;score_UC=0.422881]
6	56761823	56761824	3	0.0656403	+	[score_CL=0.0656403;score_E=103.838;score_B=88.6544;score_UC=0.0656403]
6	56761824	56761825	3	1.50183	+	[score_CL=1.50183;score_E=118.856;score_B=107.057;score_UC=1.50183]
6	56761825	56761826	3	19.0358	+	[score_CL=19.0358;score_E=119.167;score_B=138.162;score_UC=19.0358]
6	56761826	56761827	3	22.6129	+	[score_CL=22.6129;score_E=135.632;score_B=158.245;score_UC=22.6129]
6	56761827	56761828	3	57.6306	+	[score_CL=57.6306;score_E=121.677;score_B=179.308;score_UC=57.6306]
6	56761828	56761829	3	6.1868	+	[score_CL=6.1868;score_E=124.744;score_B=130.933;score_UC=6.1868]
6	56761829	56761830	3	9.22871	+	[score_CL=9.22871;score_E=107;score_B=104.828;score_UC=9.22871]
6	56761830	56761831	3	5.23413	+	[score_CL=5.23413;score_E=105.418;score_B=99.2983;score_UC=5.23413]
6	56761839	56761840	3	0.701648	+	[score_CL=0.701648;score_E=92.7381;score_B=82.7276;score_UC=0.701648]
6	56761843	56761844	3	2.32831	+	[score_CL=2.32831;score_E=90.7599;score_B=84.209;score_UC=2.32831]
6	56878295	56878296	3	2.92399	+	[score_CL=2.92399;score_E=100.89;score_B=90.4401;score_UC=2.92399]
6	56878296	56878297	3	7.28079	+	[score_CL=7.28079;score_E=94.5098;score_B=95.2124;score_UC=7.28079]
6	56878306	56878307	3	6.84191	+	[score_CL=6.84191;score_E=110.66;score_B=107.994;score_UC=6.84191]
6	56878307	56878308	3	15.9054	+	[score_CL=15.9054;score_E=107.475;score_B=118.198;score_UC=15.9054]
6	56878308	56878309	3	5.89058	+	[score_CL=5.89058;score_E=117.463;score_B=107.892;score_UC=5.89058]
6	56878309	56878310	3	5.87532	+	[score_CL=5.87532;score_E=112.097;score_B=102.437;score_UC=5.87532]
6	56878310	56878311	3	10.3153	+	[score_CL=10.3153;score_E=105.119;score_B=106.025;score_UC=10.3153]
6	56878311	56878312	3	4.05547	+	[score_CL=4.05547;score_E=117.502;score_B=103.865;score_UC=4.05547]
6	56878312	56878313	3	8.798	+	[score_CL=8.798;score_E=108.475;score_B=105.885;score_UC=8.798]
6	56878313	56878314	3	9.02814	+	[score_CL=9.02814;score_E=104.212;score_B=105.938;score_UC=9.02814]
6	56878324	56878325	3	3.92111	+	[score_CL=3.92111;score_E=99.5445;score_B=91.9506;score_UC=3.92111]
6	56878325	56878326	3	3.95822	+	[score_CL=3.95822;score_E=99.2149;score_B=91.7862;score_UC=3.95822]
6	56878336	56878337	3	2.52815	+	[score_CL=2.52815;score_E=92.0411;score_B=85.0899;score_UC=2.52815]
6	56878337	56878338	3	0.539238	+	[score_CL=0.539238;score_E=97.2897;score_B=82.6851;score_UC=0.539238]
6	56879099	56879100	3	1.98292	+	[score_CL=1.98292;score_E=51.8938;score_B=40.3132;score_UC=1.98292]
6	56879100	56879101	3	2.67621	+	[score_CL=2.67621;score_E=52.0569;score_B=41.1071;score_UC=2.67621]
6	56879101	56879102	3	2.02762	+	[score_CL=2.02762;score_E=51.8813;score_B=40.4189;score_UC=2.02762]
6	56947187	56947188	3	2.10718	+	[score_CL=2.10718;score_E=81.4784;score_B=74.3463;score_UC=2.10718]
6	56947199	56947200	3	0.765335	+	[score_CL=0.765335;score_E=86.7004;score_B=74.4615;score_UC=0.765335]
6	56947200	56947201	3	0.805729	+	[score_CL=0.805729;score_E=88.9654;score_B=74.6578;score_UC=0.805729]
6	56947201	56947202	3	0.596632	+	[score_CL=0.596632;score_E=88.9048;score_B=74.475;score_UC=0.596632]
6	56947202	56947203	3	0.00701057	+	[score_CL=0.00701057;score_E=88.2396;score_B=73.7805;score_UC=0.00701057]
6	56947837	56947838	3	6.663	+	[score_CL=6.663;score_E=82.8528;score_B=80.3423;score_UC=6.663]
6	56947838	56947839	3	5.61659	+	[score_CL=5.61659;score_E=84.9348;score_B=79.6477;score_UC=5.61659]
6	56947844	56947845	3	5.22518	+	[score_CL=5.22518;score_E=85.9907;score_B=80.3;score_UC=5.22518]
6	56947845	56947846	3	6.15343	+	[score_CL=6.15343;score_E=95.7516;score_B=86.9645;score_UC=6.15343]
6	56947846	56947847	3	10.5315	+	[score_CL=10.5315;score_E=106.278;score_B=116.721;score_UC=10.5315]
6	56947847	56947848	3	33.754	+	[score_CL=33.754;score_E=110.84;score_B=144.594;score_UC=33.754]
6	56947848	56947849	3	37.7169	+	[score_CL=37.7169;score_E=119.642;score_B=157.359;score_UC=37.7169]
6	56947849	56947850	3	23.2702	+	[score_CL=23.2702;score_E=118.278;score_B=141.548;score_UC=23.2702]
6	56947850	56947851	3	19.1714	+	[score_CL=19.1714;score_E=109.206;score_B=128.172;score_UC=19.1714]
6	56947851	56947852	3	9.75124	+	[score_CL=9.75124;score_E=98.8783;score_B=102.689;score_UC=9.75124]
6	56947863	56947864	3	2.01759	+	[score_CL=2.01759;score_E=82.5797;score_B=73.6528;score_UC=2.01759]
6	56947864	56947865	3	1.30059	+	[score_CL=1.30059;score_E=91.4836;score_B=73.7839;score_UC=1.30059]
6	56947865	56947866	3	2.37941	+	[score_CL=2.37941;score_E=87.4691;score_B=74.7645;score_UC=2.37941]
6	56947866	56947867	3	2.98107	+	[score_CL=2.98107;score_E=83.1964;score_B=75.2047;score_UC=2.98107]
6	56947952	56947953	3	5.97976	+	[score_CL=5.97976;score_E=62.2973;score_B=57.8987;score_UC=5.97976]
6	56947953	56947954	3	11.3773	+	[score_CL=11.3773;score_E=60.0902;score_B=63.1935;score_UC=11.3773]
6	56947954	56947955	3	3.91607	+	[score_CL=3.91607;score_E=63.0101;score_B=54.4117;score_UC=3.91607]
6	57014104	57014105	3	1.44142	+	[score_CL=1.44142;score_E=30.7342;score_B=30.5837;score_UC=1.44142]
6	57014105	57014106	3	12.8216	+	[score_CL=12.8216;score_E=29.5618;score_B=42.1172;score_UC=12.8216]
6	57014106	57014107	3	5.46258	+	[score_CL=5.46258;score_E=29.6064;score_B=34.7812;score_UC=5.46258]
6	57550064	57550065	3	0.93096	+	[score_CL=0.93096;score_E=41.7214;score_B=36.0015;score_UC=0.93096]
6	57550065	57550066	3	15.63	+	[score_CL=15.63;score_E=38.367;score_B=53.996;score_UC=15.63]
6	57550066	57550067	3	15.6395	+	[score_CL=15.6395;score_E=38.3672;score_B=54.0058;score_UC=15.6395]
6	57550067	57550068	3	2.9839	+	[score_CL=2.9839;score_E=40.464;score_B=38.1745;score_UC=2.9839]
6	57737881	57737882	3	1.97639	+	[score_CL=1.97639;score_E=91.4805;score_B=79.2016;score_UC=1.97639]
6	57737882	57737883	3	9.24488	+	[score_CL=9.24488;score_E=81.8831;score_B=87.2262;score_UC=9.24488]
6	57737887	57737888	3	7.55375	+	[score_CL=7.55375;score_E=93.1159;score_B=91.8797;score_UC=7.55375]
6	57737888	57737889	3	9.28056	+	[score_CL=9.28056;score_E=92.145;score_B=94.451;score_UC=9.28056]
6	57737968	57737969	3	3.92693	+	[score_CL=3.92693;score_E=216.353;score_B=208.373;score_UC=3.92693]
6	57737969	57737970	3	18.4432	+	[score_CL=18.4432;score_E=202.205;score_B=220.625;score_UC=18.4432]
6	57737973	57737974	3	5.43358	+	[score_CL=5.43358;score_E=211.755;score_B=206.36;score_UC=5.43358]
6	57737974	57737975	3	7.06695	+	[score_CL=7.06695;score_E=213.451;score_B=209.422;score_UC=7.06695]
6	57737975	57737976	3	2.38332	+	[score_CL=2.38332;score_E=229.35;score_B=212.441;score_UC=2.38332]
6	57737976	57737977	3	9.52782	+	[score_CL=9.52782;score_E=231.044;score_B=234.114;score_UC=9.52782]
6	57737977	57737978	3	23.246	+	[score_CL=23.246;score_E=239.452;score_B=262.698;score_UC=23.246]
6	57737978	57737979	3	68.7397	+	[score_CL=68.7397;score_E=250.388;score_B=319.128;score_UC=68.7397]
6	57737979	57737980	3	32.9719	+	[score_CL=32.9719;score_E=251.632;score_B=284.604;score_UC=32.9719]
6	57737980	57737981	3	39.2471	+	[score_CL=39.2471;score_E=252.823;score_B=292.07;score_UC=39.2471]
6	57737981	57737982	3	70.4232	+	[score_CL=70.4232;score_E=245.94;score_B=316.363;score_UC=70.4232]
6	57737982	57737983	3	12.4834	+	[score_CL=12.4834;score_E=255.096;score_B=267.579;score_UC=12.4834]
6	57737983	57737984	3	30.9509	+	[score_CL=30.9509;score_E=249.434;score_B=280.385;score_UC=30.9509]
6	57737984	57737985	3	53.5704	+	[score_CL=53.5704;score_E=257.207;score_B=310.778;score_UC=53.5704]
6	57737985	57737986	3	25.4467	+	[score_CL=25.4467;score_E=237.694;score_B=263.14;score_UC=25.4467]
6	57737988	57737989	3	1.49916	+	[score_CL=1.49916;score_E=221.366;score_B=213.47;score_UC=1.49916]
6	57737991	57737992	3	38.127	+	[score_CL=38.127;score_E=244.234;score_B=282.361;score_UC=38.127]
6	57737992	57737993	3	59.7956	+	[score_CL=59.7956;score_E=255.556;score_B=315.352;score_UC=59.7956]
6	57737993	57737994	3	12.0535	+	[score_CL=12.0535;score_E=264.673;score_B=276.726;score_UC=12.0535]
6	57737994	57737995	3	27.4205	+	[score_CL=27.4205;score_E=237.638;score_B=265.058;score_UC=27.4205]
6	57737998	57737999	3	17.2799	+	[score_CL=17.2799;score_E=227.462;score_B=244.74;score_UC=17.2799]
6	57738003	57738004	3	22.9366	+	[score_CL=22.9366;score_E=249.295;score_B=272.231;score_UC=22.9366]
6	57738004	57738005	3	70.0202	+	[score_CL=70.0202;score_E=267.467;score_B=337.487;score_UC=70.0202]
6	57738005	57738006	3	19.7655	+	[score_CL=19.7655;score_E=265.611;score_B=285.376;score_UC=19.7655]
6	57738006	57738007	3	17.4822	+	[score_CL=17.4822;score_E=268.254;score_B=285.736;score_UC=17.4822]
6	57738007	57738008	3	42.2303	+	[score_CL=42.2303;score_E=247.046;score_B=289.276;score_UC=42.2303]
6	57738008	57738009	3	0.186648	+	[score_CL=0.186648;score_E=253.321;score_B=254.111;score_UC=0.186648]
6	57738009	57738010	3	1.10478	+	[score_CL=1.10478;score_E=250.521;score_B=240.417;score_UC=1.10478]
6	57738010	57738011	3	21.518	+	[score_CL=21.518;score_E=235.988;score_B=257.491;score_UC=21.518]
6	57738011	57738012	3	6.0636	+	[score_CL=6.0636;score_E=247.463;score_B=246.005;score_UC=6.0636]
6	57738115	57738116	3	2.47102	+	[score_CL=2.47102;score_E=202.974;score_B=191.715;score_UC=2.47102]
6	57738116	57738117	3	5.04094	+	[score_CL=5.04094;score_E=215.355;score_B=206.524;score_UC=5.04094]
6	57738117	57738118	3	15.3806	+	[score_CL=15.3806;score_E=212.026;score_B=221.922;score_UC=15.3806]
6	57738118	57738119	3	9.0941	+	[score_CL=9.0941;score_E=214.979;score_B=216.553;score_UC=9.0941]
6	57738169	57738170	3	24.2482	+	[score_CL=24.2482;score_E=289.157;score_B=313.405;score_UC=24.2482]
6	57738170	57738171	3	22.067	+	[score_CL=22.067;score_E=288.48;score_B=310.547;score_UC=22.067]
6	57738175	57738176	3	3.91188	+	[score_CL=3.91188;score_E=290.924;score_B=293.936;score_UC=3.91188]
6	57738176	57738177	3	30.8783	+	[score_CL=30.8783;score_E=274.361;score_B=305.239;score_UC=30.8783]
6	57738178	57738179	3	3.81831	+	[score_CL=3.81831;score_E=290.795;score_B=294.635;score_UC=3.81831]
6	57738179	57738180	3	74.0117	+	[score_CL=74.0117;score_E=294.452;score_B=368.464;score_UC=74.0117]
6	57738180	57738181	3	59.2782	+	[score_CL=59.2782;score_E=309.585;score_B=368.863;score_UC=59.2782]
6	57738181	57738182	3	53.2202	+	[score_CL=53.2202;score_E=309.265;score_B=362.485;score_UC=53.2202]
6	57738182	57738183	3	32.2426	+	[score_CL=32.2426;score_E=291.621;score_B=323.864;score_UC=32.2426]
6	57738183	57738184	3	3.22841	+	[score_CL=3.22841;score_E=291.156;score_B=293.099;score_UC=3.22841]
6	57738184	57738185	3	2.56666	+	[score_CL=2.56666;score_E=274.527;score_B=263.146;score_UC=2.56666]
6	57738185	57738186	3	0.182827	+	[score_CL=0.182827;score_E=274.667;score_B=259.439;score_UC=0.182827]
6	57738190	57738191	3	32.594	+	[score_CL=32.594;score_E=263.629;score_B=296.223;score_UC=32.594]
6	57738223	57738224	3	7.67605	+	[score_CL=7.67605;score_E=208.54;score_B=212.718;score_UC=7.67605]
6	57738407	57738408	3	0.213165	+	[score_CL=0.213165;score_E=101.454;score_B=91.2082;score_UC=0.213165]
6	57738414	57738415	3	7.15394	+	[score_CL=7.15394;score_E=104.51;score_B=104.68;score_UC=7.15394]
6	57738415	57738416	3	3.24028	+	[score_CL=3.24028;score_E=110.635;score_B=100.76;score_UC=3.24028]
6	57738422	57738423	3	22.1396	+	[score_CL=22.1396;score_E=119.987;score_B=142.124;score_UC=22.1396]
6	57738423	57738424	3	19.2468	+	[score_CL=19.2468;score_E=129.178;score_B=147.938;score_UC=19.2468]
6	57738424	57738425	3	9.08079	+	[score_CL=9.08079;score_E=139.632;score_B=138.073;score_UC=9.08079]
6	57738425	57738426	3	21.5282	+	[score_CL=21.5282;score_E=122.45;score_B=143.17;score_UC=21.5282]
6	57738426	57738427	3	12.5827	+	[score_CL=12.5827;score_E=122.571;score_B=131.083;score_UC=12.5827]
6	57738427	57738428	3	2.66969	+	[score_CL=2.66969;score_E=124.873;score_B=108.553;score_UC=2.66969]
6	57738428	57738429	3	6.24277	+	[score_CL=6.24277;score_E=111.071;score_B=104.585;score_UC=6.24277]
6	57738429	57738430	3	7.45355	+	[score_CL=7.45355;score_E=127.269;score_B=134.723;score_UC=7.45355]
6	57738430	57738431	3	43.2828	+	[score_CL=43.2828;score_E=125.495;score_B=168.778;score_UC=43.2828]
6	57738431	57738432	3	17.8051	+	[score_CL=17.8051;score_E=120.536;score_B=138.341;score_UC=17.8051]
6	57738432	57738433	3	0.748659	+	[score_CL=0.748659;score_E=139.733;score_B=129.675;score_UC=0.748659]
6	57738433	57738434	3	23.1433	+	[score_CL=23.1433;score_E=101.103;score_B=124.247;score_UC=23.1433]
6	57738435	57738436	3	20.3274	+	[score_CL=20.3274;score_E=113.711;score_B=134.018;score_UC=20.3274]
6	57738436	57738437	3	14.0538	+	[score_CL=14.0538;score_E=118.365;score_B=131.164;score_UC=14.0538]
6	57738445	57738446	3	7.38796	+	[score_CL=7.38796;score_E=102.812;score_B=101.952;score_UC=7.38796]
6	57738446	57738447	3	5.27125	+	[score_CL=5.27125;score_E=122.83;score_B=111.719;score_UC=5.27125]
6	57738447	57738448	3	16.8022	+	[score_CL=16.8022;score_E=110.498;score_B=123.126;score_UC=16.8022]
6	57738448	57738449	3	8.29376	+	[score_CL=8.29376;score_E=113.408;score_B=113.722;score_UC=8.29376]
6	57738451	57738452	3	6.77692	+	[score_CL=6.77692;score_E=113.965;score_B=111.12;score_UC=6.77692]
6	57738452	57738453	3	17.9816	+	[score_CL=17.9816;score_E=122.691;score_B=140.673;score_UC=17.9816]
6	57738453	57738454	3	40.5969	+	[score_CL=40.5969;score_E=129.413;score_B=170.01;score_UC=40.5969]
6	57738454	57738455	3	16.6513	+	[score_CL=16.6513;score_E=113.93;score_B=130.582;score_UC=16.6513]
6	57738469	57738470	3	3.97331	+	[score_CL=3.97331;score_E=88.4186;score_B=85.3872;score_UC=3.97331]
6	57738718	57738719	3	14.1692	+	[score_CL=14.1692;score_E=238.234;score_B=249.688;score_UC=14.1692]
6	57738719	57738720	3	9.76291	+	[score_CL=9.76291;score_E=264.864;score_B=272.869;score_UC=9.76291]
6	57738720	57738721	3	30.944	+	[score_CL=30.944;score_E=262.592;score_B=293.536;score_UC=30.944]
6	57738721	57738722	3	27.1656	+	[score_CL=27.1656;score_E=253.65;score_B=280.815;score_UC=27.1656]
6	57738726	57738727	3	18.8983	+	[score_CL=18.8983;score_E=265.142;score_B=284.041;score_UC=18.8983]
6	57738727	57738728	3	40.9002	+	[score_CL=40.9002;score_E=285.439;score_B=326.339;score_UC=40.9002]
6	57738728	57738729	3	49.2945	+	[score_CL=49.2945;score_E=288.241;score_B=337.535;score_UC=49.2945]
6	57738729	57738730	3	123.603	+	[score_CL=123.603;score_E=290.15;score_B=413.753;score_UC=123.603]
6	57738730	57738731	3	42.2191	+	[score_CL=42.2191;score_E=286.834;score_B=329.053;score_UC=42.2191]
6	57738731	57738732	3	15.3277	+	[score_CL=15.3277;score_E=293.889;score_B=309.217;score_UC=15.3277]
6	57738732	57738733	3	43.9177	+	[score_CL=43.9177;score_E=291.805;score_B=335.723;score_UC=43.9177]
6	57738733	57738734	3	58.2716	+	[score_CL=58.2716;score_E=297.525;score_B=355.797;score_UC=58.2716]
6	57738734	57738735	3	27.6162	+	[score_CL=27.6162;score_E=294.376;score_B=321.992;score_UC=27.6162]
6	57738735	57738736	3	15.5966	+	[score_CL=15.5966;score_E=280.55;score_B=296.146;score_UC=15.5966]
6	57738738	57738739	3	12.9121	+	[score_CL=12.9121;score_E=287.028;score_B=299.94;score_UC=12.9121]
6	57738739	57738740	3	57.3431	+	[score_CL=57.3431;score_E=294.914;score_B=352.257;score_UC=57.3431]
6	57738740	57738741	3	13.8662	+	[score_CL=13.8662;score_E=290.459;score_B=304.325;score_UC=13.8662]
6	57738741	57738742	3	1.17273	+	[score_CL=1.17273;score_E=308.418;score_B=289.861;score_UC=1.17273]
6	57738742	57738743	3	15.7574	+	[score_CL=15.7574;score_E=295.013;score_B=310.768;score_UC=15.7574]
6	57738743	57738744	3	28.6829	+	[score_CL=28.6829;score_E=290.383;score_B=319.066;score_UC=28.6829]
6	57738868	57738869	3	36.477	+	[score_CL=36.477;score_E=650.975;score_B=687.452;score_UC=36.477]
6	57738869	57738870	3	104.271	+	[score_CL=104.271;score_E=666.877;score_B=771.148;score_UC=104.271]
6	57738870	57738871	3	185.492	+	[score_CL=185.492;score_E=663.391;score_B=848.883;score_UC=185.492]
6	57738871	57738872	3	172.976	+	[score_CL=172.976;score_E=659.842;score_B=832.819;score_UC=172.976]
6	57738872	57738873	3	55.3073	+	[score_CL=55.3073;score_E=639.57;score_B=694.877;score_UC=55.3073]
6	57738873	57738874	3	3.8357	+	[score_CL=3.8357;score_E=632.047;score_B=635.904;score_UC=3.8357]
6	57738877	57738878	3	122.565	+	[score_CL=122.565;score_E=618.23;score_B=740.794;score_UC=122.565]
6	57738878	57738879	3	252.167	+	[score_CL=252.167;score_E=633.446;score_B=885.613;score_UC=252.167]
6	57738879	57738880	3	73.342	+	[score_CL=73.342;score_E=629.477;score_B=702.819;score_UC=73.342]
6	57738880	57738881	3	39.6275	+	[score_CL=39.6275;score_E=605.455;score_B=645.083;score_UC=39.6275]
6	57738883	57738884	3	3.97023	+	[score_CL=3.97023;score_E=593.964;score_B=595.453;score_UC=3.97023]
6	57738884	57738885	3	28.8658	+	[score_CL=28.8658;score_E=593.782;score_B=622.648;score_UC=28.8658]
6	57738885	57738886	3	40.6981	+	[score_CL=40.6981;score_E=604.813;score_B=645.511;score_UC=40.6981]
6	57738886	57738887	3	90.8069	+	[score_CL=90.8069;score_E=600.576;score_B=691.383;score_UC=90.8069]
6	57738887	57738888	3	36.5136	+	[score_CL=36.5136;score_E=596.307;score_B=632.821;score_UC=36.5136]
6	57738888	57738889	3	67.5916	+	[score_CL=67.5916;score_E=592.009;score_B=659.6;score_UC=67.5916]
6	57738889	57738890	3	28.3075	+	[score_CL=28.3075;score_E=587.683;score_B=615.99;score_UC=28.3075]
6	57738890	57738891	3	30.6555	+	[score_CL=30.6555;score_E=583.33;score_B=613.985;score_UC=30.6555]
6	57738891	57738892	3	69.7764	+	[score_CL=69.7764;score_E=578.951;score_B=648.727;score_UC=69.7764]
6	57738892	57738893	3	32.7064	+	[score_CL=32.7064;score_E=564.709;score_B=597.416;score_UC=32.7064]
6	57738893	57738894	3	10.6819	+	[score_CL=10.6819;score_E=549.604;score_B=560.285;score_UC=10.6819]
6	57738935	57738936	3	3.04704	+	[score_CL=3.04704;score_E=348.589;score_B=338.46;score_UC=3.04704]
6	57738936	57738937	3	5.40879	+	[score_CL=5.40879;score_E=339.739;score_B=336.526;score_UC=5.40879]
6	57738938	57738939	3	8.13061	+	[score_CL=8.13061;score_E=348.55;score_B=356.678;score_UC=8.13061]
6	57738939	57738940	3	34.7614	+	[score_CL=34.7614;score_E=333.837;score_B=368.598;score_UC=34.7614]
6	57738940	57738941	3	1.75176	+	[score_CL=1.75176;score_E=338.804;score_B=340.704;score_UC=1.75176]
6	57739271	57739272	3	10.1622	+	[score_CL=10.1622;score_E=87.6658;score_B=97.8171;score_UC=10.1622]
6	57739272	57739273	3	31.2227	+	[score_CL=31.2227;score_E=97.6912;score_B=128.914;score_UC=31.2227]
6	57739273	57739274	3	24.3	+	[score_CL=24.3;score_E=104.789;score_B=129.089;score_UC=24.3]
6	57739274	57739275	3	18.833	+	[score_CL=18.833;score_E=106.418;score_B=125.242;score_UC=18.833]
6	57739275	57739276	3	22.9833	+	[score_CL=22.9833;score_E=101.687;score_B=124.51;score_UC=22.9833]
6	57739276	57739277	3	16.7864	+	[score_CL=16.7864;score_E=94.9287;score_B=110.264;score_UC=16.7864]
6	57739277	57739278	3	9.28782	+	[score_CL=9.28782;score_E=82.9821;score_B=85.2799;score_UC=9.28782]
6	57826995	57826996	3	2.00404	+	[score_CL=2.00404;score_E=34.9384;score_B=25.6467;score_UC=2.00404]
6	57826996	57826997	3	1.58792	+	[score_CL=1.58792;score_E=36.9149;score_B=25.2815;score_UC=1.58792]
6	57894973	57894974	3	10.4419	+	[score_CL=10.4419;score_E=71.0588;score_B=75.1549;score_UC=10.4419]
6	57894974	57894975	3	13.0579	+	[score_CL=13.0579;score_E=88.6126;score_B=95.9391;score_UC=13.0579]
6	57894975	57894976	3	23.4502	+	[score_CL=23.4502;score_E=91.4046;score_B=114.855;score_UC=23.4502]
6	57894976	57894977	3	38.0089	+	[score_CL=38.0089;score_E=97.677;score_B=135.686;score_UC=38.0089]
6	57894977	57894978	3	50.2449	+	[score_CL=50.2449;score_E=97.8047;score_B=148.05;score_UC=50.2449]
6	57894978	57894979	3	54.2663	+	[score_CL=54.2663;score_E=97.9112;score_B=152.178;score_UC=54.2663]
6	57894979	57894980	3	44.1805	+	[score_CL=44.1805;score_E=98.0112;score_B=142.192;score_UC=44.1805]
6	57894980	57894981	3	35.9036	+	[score_CL=35.9036;score_E=98.1044;score_B=134.008;score_UC=35.9036]
6	57894981	57894982	3	29.9031	+	[score_CL=29.9031;score_E=90.6496;score_B=120.553;score_UC=29.9031]
6	57894982	57894983	3	12.9803	+	[score_CL=12.9803;score_E=98.2647;score_B=111.244;score_UC=12.9803]
6	57894983	57894984	3	25.533	+	[score_CL=25.533;score_E=82.3241;score_B=107.834;score_UC=25.533]
6	57894984	57894985	3	10.7451	+	[score_CL=10.7451;score_E=84.6222;score_B=90.8787;score_UC=10.7451]
6	57894985	57894986	3	6.72868	+	[score_CL=6.72868;score_E=78.5158;score_B=70.2371;score_UC=6.72868]
6	57894986	57894987	3	8.57874	+	[score_CL=8.57874;score_E=80.0962;score_B=75.7118;score_UC=8.57874]
6	57894987	57894988	3	14.5137	+	[score_CL=14.5137;score_E=73.1136;score_B=80.9604;score_UC=14.5137]
6	57894988	57894989	3	5.70246	+	[score_CL=5.70246;score_E=74.0134;score_B=68.9832;score_UC=5.70246]
6	57894998	57894999	3	3.52556	+	[score_CL=3.52556;score_E=62.457;score_B=55.1927;score_UC=3.52556]
6	57894999	57895000	3	2.87585	+	[score_CL=2.87585;score_E=64.4456;score_B=54.5144;score_UC=2.87585]
6	57895007	57895008	3	2.42765	+	[score_CL=2.42765;score_E=58.4586;score_B=52.4474;score_UC=2.42765]
6	58017924	58017925	3	3.72145	+	[score_CL=3.72145;score_E=54.8564;score_B=45.8846;score_UC=3.72145]
6	58017925	58017926	3	9.26748	+	[score_CL=9.26748;score_E=68.1543;score_B=75.7599;score_UC=9.26748]
6	58017926	58017927	3	29.7232	+	[score_CL=29.7232;score_E=73.8734;score_B=103.597;score_UC=29.7232]
6	58017927	58017928	3	29.6152	+	[score_CL=29.6152;score_E=84.0211;score_B=113.636;score_UC=29.6152]
6	58017928	58017929	3	50.1735	+	[score_CL=50.1735;score_E=83.5423;score_B=133.716;score_UC=50.1735]
6	58017929	58017930	3	23.86	+	[score_CL=23.86;score_E=65.6467;score_B=89.5066;score_UC=23.86]
6	58017930	58017931	3	1.60233	+	[score_CL=1.60233;score_E=64.0288;score_B=59.3382;score_UC=1.60233]
6	58017934	58017935	3	7.61983	+	[score_CL=7.61983;score_E=52.2613;score_B=51.3466;score_UC=7.61983]
6	58017935	58017936	3	6.78397	+	[score_CL=6.78397;score_E=60.3897;score_B=52.4467;score_UC=6.78397]
6	58017936	58017937	3	6.85446	+	[score_CL=6.85446;score_E=71.7048;score_B=64.9967;score_UC=6.85446]
6	58017937	58017938	3	20.0676	+	[score_CL=20.0676;score_E=52.589;score_B=72.6369;score_UC=20.0676]
6	58017939	58017940	3	3.24611	+	[score_CL=3.24611;score_E=51.7178;score_B=42.3983;score_UC=3.24611]
6	58017940	58017941	3	3.99678	+	[score_CL=3.99678;score_E=49.7708;score_B=43.225;score_UC=3.99678]
6	58098208	58098209	3	0.631041	+	[score_CL=0.631041;score_E=44.3252;score_B=30.0086;score_UC=0.631041]
6	58098209	58098210	3	2.13377	+	[score_CL=2.13377;score_E=40.5639;score_B=31.4561;score_UC=2.13377]
6	58098210	58098211	3	0.580346	+	[score_CL=0.580346;score_E=44.2318;score_B=29.818;score_UC=0.580346]
6	58098684	58098685	3	1.56425	+	[score_CL=1.56425;score_E=74.904;score_B=61.738;score_UC=1.56425]
6	58098685	58098686	3	7.17453	+	[score_CL=7.17453;score_E=68.186;score_B=67.5633;score_UC=7.17453]
6	58098686	58098687	3	2.21503	+	[score_CL=2.21503;score_E=74.5642;score_B=62.7429;score_UC=2.21503]
6	58098699	58098700	3	0.176576	+	[score_CL=0.176576;score_E=76.0289;score_B=60.6313;score_UC=0.176576]
6	58098700	58098701	3	6.5936	+	[score_CL=6.5936;score_E=77.2848;score_B=73.3313;score_UC=6.5936]
6	58098701	58098702	3	11.5073	+	[score_CL=11.5073;score_E=71.2263;score_B=78.1333;score_UC=11.5073]
6	58098703	58098704	3	11.4939	+	[score_CL=11.4939;score_E=73.7982;score_B=80.4338;score_UC=11.4939]
6	58098704	58098705	3	9.41069	+	[score_CL=9.41069;score_E=90.7907;score_B=87.8449;score_UC=9.41069]
6	58098705	58098706	3	15.0278	+	[score_CL=15.0278;score_E=94.0049;score_B=109.033;score_UC=15.0278]
6	58098706	58098707	3	36.7025	+	[score_CL=36.7025;score_E=99.1972;score_B=135.9;score_UC=36.7025]
6	58098707	58098708	3	21.8785	+	[score_CL=21.8785;score_E=89.45;score_B=111.328;score_UC=21.8785]
6	58098708	58098709	3	6.53223	+	[score_CL=6.53223;score_E=82.6503;score_B=82.3401;score_UC=6.53223]
6	58099282	58099283	3	3.81856	+	[score_CL=3.81856;score_E=50.9377;score_B=43.0968;score_UC=3.81856]
6	58099283	58099284	3	3.97106	+	[score_CL=3.97106;score_E=50.9001;score_B=43.402;score_UC=3.97106]
6	58099297	58099298	3	0.51218	+	[score_CL=0.51218;score_E=50.5028;score_B=37.8249;score_UC=0.51218]
6	58099298	58099299	3	0.590451	+	[score_CL=0.590451;score_E=52.7164;score_B=37.9808;score_UC=0.590451]
6	58099299	58099300	3	0.51218	+	[score_CL=0.51218;score_E=50.5197;score_B=37.8417;score_UC=0.51218]
6	58100067	58100068	3	5.11885	+	[score_CL=5.11885;score_E=45.3703;score_B=39.6462;score_UC=5.11885]
6	58100068	58100069	3	8.92903	+	[score_CL=8.92903;score_E=41.4778;score_B=43.4653;score_UC=8.92903]
6	58100078	58100079	3	0.13867	+	[score_CL=0.13867;score_E=42.0684;score_B=26.8363;score_UC=0.13867]
6	58100079	58100080	3	1.56353	+	[score_CL=1.56353;score_E=41.0471;score_B=28.4785;score_UC=1.56353]
6	58100080	58100081	3	1.75066	+	[score_CL=1.75066;score_E=41.0688;score_B=28.6577;score_UC=1.75066]
6	58100081	58100082	3	1.138	+	[score_CL=1.138;score_E=40.8388;score_B=27.9178;score_UC=1.138]
6	58102137	58102138	3	5.86542	+	[score_CL=5.86542;score_E=43.2692;score_B=39.9364;score_UC=5.86542]
6	58102138	58102139	3	3.93916	+	[score_CL=3.93916;score_E=46.5361;score_B=37.9326;score_UC=3.93916]
6	58102566	58102567	3	2.5806	+	[score_CL=2.5806;score_E=40.8319;score_B=30.466;score_UC=2.5806]
6	58102567	58102568	3	3.13397	+	[score_CL=3.13397;score_E=38.9805;score_B=31.1062;score_UC=3.13397]
6	58102578	58102579	3	5.49425	+	[score_CL=5.49425;score_E=37.5337;score_B=36.1764;score_UC=5.49425]
6	58102579	58102580	3	1.12212	+	[score_CL=1.12212;score_E=45.2559;score_B=31.8071;score_UC=1.12212]
6	58103426	58103427	3	1.61258	+	[score_CL=1.61258;score_E=69.9284;score_B=57.1666;score_UC=1.61258]
6	58103427	58103428	3	15.3391	+	[score_CL=15.3391;score_E=56.3855;score_B=70.649;score_UC=15.3391]
6	58103428	58103429	3	3.36172	+	[score_CL=3.36172;score_E=68.5513;score_B=59.1066;score_UC=3.36172]
6	58103598	58103599	3	2.02393	+	[score_CL=2.02393;score_E=61.6689;score_B=49.4806;score_UC=2.02393]
6	58103599	58103600	3	8.27489	+	[score_CL=8.27489;score_E=61.8208;score_B=59.9097;score_UC=8.27489]
6	58103600	58103601	3	9.35964	+	[score_CL=9.35964;score_E=70.1598;score_B=67.1617;score_UC=9.35964]
6	58103601	58103602	3	11.4402	+	[score_CL=11.4402;score_E=78.2291;score_B=79.4725;score_UC=11.4402]
6	58103602	58103603	3	18.4316	+	[score_CL=18.4316;score_E=62.1271;score_B=80.4401;score_UC=18.4316]
6	58103605	58103606	3	0.659704	+	[score_CL=0.659704;score_E=51.1567;score_B=41.8381;score_UC=0.659704]
6	58103607	58103608	3	12.9423	+	[score_CL=12.9423;score_E=51.2598;score_B=64.0741;score_UC=12.9423]
6	58103711	58103712	3	0.485714	+	[score_CL=0.485714;score_E=60.8955;score_B=47.5059;score_UC=0.485714]
6	58103712	58103713	3	0.804398	+	[score_CL=0.804398;score_E=58.9281;score_B=47.8548;score_UC=0.804398]
6	58103715	58103716	3	0.754297	+	[score_CL=0.754297;score_E=59.0374;score_B=47.8164;score_UC=0.754297]
6	58103716	58103717	3	0.471756	+	[score_CL=0.471756;score_E=60.9629;score_B=47.532;score_UC=0.471756]
6	58103729	58103730	3	1.06534	+	[score_CL=1.06534;score_E=65.822;score_B=51.8976;score_UC=1.06534]
6	58103730	58103731	3	5.82296	+	[score_CL=5.82296;score_E=57.1738;score_B=56.5143;score_UC=5.82296]
6	58103903	58103904	3	7.09563	+	[score_CL=7.09563;score_E=44.1857;score_B=42.0636;score_UC=7.09563]
6	58103904	58103905	3	9.51401	+	[score_CL=9.51401;score_E=46.6909;score_B=45.129;score_UC=9.51401]
6	58103905	58103906	3	5.19375	+	[score_CL=5.19375;score_E=45.2125;score_B=38.9945;score_UC=5.19375]
6	58103908	58103909	3	8.23753	+	[score_CL=8.23753;score_E=39.8177;score_B=40.8272;score_UC=8.23753]
6	58103909	58103910	3	5.05643	+	[score_CL=5.05643;score_E=43.112;score_B=37.6761;score_UC=5.05643]
6	58133728	58133729	3	4.18373	+	[score_CL=4.18373;score_E=8.92206;score_B=11.4685;score_UC=4.18373]
6	58133729	58133730	3	3.56993	+	[score_CL=3.56993;score_E=8.91175;score_B=10.6045;score_UC=3.56993]
6	58133730	58133731	3	4.04573	+	[score_CL=4.04573;score_E=8.9149;score_B=10.489;score_UC=4.04573]
6	58246706	58246707	3	10.7798	+	[score_CL=10.7798;score_E=24.5271;score_B=35.2402;score_UC=10.7798]
6	58842705	58842706	3	3.32602	+	[score_CL=3.32602;score_E=32.4599;score_B=25.4158;score_UC=3.32602]
6	58842706	58842707	3	3.40866	+	[score_CL=3.40866;score_E=33.2434;score_B=25.4704;score_UC=3.40866]
6	58842707	58842708	3	2.02136	+	[score_CL=2.02136;score_E=33.6925;score_B=23.7093;score_UC=2.02136]
6	58844653	58844654	3	7.19376	+	[score_CL=7.19376;score_E=26.8671;score_B=31.8231;score_UC=7.19376]
6	58844670	58844671	3	12.2895	+	[score_CL=12.2895;score_E=30.6233;score_B=42.9127;score_UC=12.2895]
6	58844671	58844672	3	18.0647	+	[score_CL=18.0647;score_E=30.6232;score_B=48.688;score_UC=18.0647]
6	58844672	58844673	3	3.95635	+	[score_CL=3.95635;score_E=30.8056;score_B=34.7577;score_UC=3.95635]
6	58846571	58846572	3	8.09919	+	[score_CL=8.09919;score_E=29.265;score_B=36.5004;score_UC=8.09919]
6	58846572	58846573	3	8.80192	+	[score_CL=8.80192;score_E=29.2647;score_B=37.2283;score_UC=8.80192]
6	58846575	58846576	3	1.44398	+	[score_CL=1.44398;score_E=29.5965;score_B=21.702;score_UC=1.44398]
6	58846576	58846577	3	2.63402	+	[score_CL=2.63402;score_E=28.1272;score_B=22.89;score_UC=2.63402]
6	58846586	58846587	3	4.03397	+	[score_CL=4.03397;score_E=35.1627;score_B=34.8392;score_UC=4.03397]
6	58846587	58846588	3	12.8445	+	[score_CL=12.8445;score_E=34.8932;score_B=45.998;score_UC=12.8445]
6	58846588	58846589	3	7.88406	+	[score_CL=7.88406;score_E=34.9939;score_B=41.0597;score_UC=7.88406]
6	58846589	58846590	3	4.01707	+	[score_CL=4.01707;score_E=35.2206;score_B=29.9021;score_UC=4.01707]
6	58848159	58848160	3	6.09422	+	[score_CL=6.09422;score_E=31.9437;score_B=31.5408;score_UC=6.09422]
6	58848160	58848161	3	6.01863	+	[score_CL=6.01863;score_E=32.0977;score_B=31.5029;score_UC=6.01863]
6	58848161	58848162	3	1.35867	+	[score_CL=1.35867;score_E=33.9677;score_B=25.5627;score_UC=1.35867]
6	58848185	58848186	3	6.27431	+	[score_CL=6.27431;score_E=30.0273;score_B=31.7548;score_UC=6.27431]
6	58848186	58848187	3	6.17771	+	[score_CL=6.17771;score_E=30.0289;score_B=31.6184;score_UC=6.17771]
6	58848863	58848864	3	0.230212	+	[score_CL=0.230212;score_E=58.0447;score_B=42.7394;score_UC=0.230212]
6	58848864	58848865	3	11.5106	+	[score_CL=11.5106;score_E=58.5887;score_B=70.0925;score_UC=11.5106]
6	58848865	58848866	3	27.1084	+	[score_CL=27.1084;score_E=53.2506;score_B=80.359;score_UC=27.1084]
6	58849015	58849016	3	1.63763	+	[score_CL=1.63763;score_E=32.5387;score_B=26.6853;score_UC=1.63763]
6	58849016	58849017	3	8.32924	+	[score_CL=8.32924;score_E=31.859;score_B=34.9424;score_UC=8.32924]
6	58849017	58849018	3	6.66807	+	[score_CL=6.66807;score_E=32.3456;score_B=34.497;score_UC=6.66807]
6	58849018	58849019	3	6.12123	+	[score_CL=6.12123;score_E=32.4582;score_B=31.4952;score_UC=6.12123]
6	58849019	58849020	3	5.07909	+	[score_CL=5.07909;score_E=32.2226;score_B=28.6885;score_UC=5.07909]
6	58852406	58852407	3	3.07164	+	[score_CL=3.07164;score_E=25.6846;score_B=22.6992;score_UC=3.07164]
6	58852407	58852408	3	0.886652	+	[score_CL=0.886652;score_E=27.1466;score_B=20.554;score_UC=0.886652]
6	58852940	58852941	3	0.730662	+	[score_CL=0.730662;score_E=96.7276;score_B=82.2345;score_UC=0.730662]
6	58852941	58852942	3	5.31688	+	[score_CL=5.31688;score_E=90.7227;score_B=86.6207;score_UC=5.31688]
6	58852942	58852943	3	2.59194	+	[score_CL=2.59194;score_E=94.648;score_B=83.6093;score_UC=2.59194]
6	58852944	58852945	3	1.70844	+	[score_CL=1.70844;score_E=90.8234;score_B=79.0599;score_UC=1.70844]
6	58852945	58852946	3	2.14164	+	[score_CL=2.14164;score_E=88.4491;score_B=79.1708;score_UC=2.14164]
6	58852947	58852948	3	23.4576	+	[score_CL=23.4576;score_E=105.497;score_B=128.954;score_UC=23.4576]
6	58852948	58852949	3	32.4871	+	[score_CL=32.4871;score_E=110.679;score_B=143.166;score_UC=32.4871]
6	58852949	58852950	3	6.85632	+	[score_CL=6.85632;score_E=103.461;score_B=110.299;score_UC=6.85632]
6	58852951	58852952	3	6.85632	+	[score_CL=6.85632;score_E=103.85;score_B=103.35;score_UC=6.85632]
6	58852952	58852953	3	22.3368	+	[score_CL=22.3368;score_E=110.403;score_B=132.732;score_UC=22.3368]
6	58852953	58852954	3	24.5255	+	[score_CL=24.5255;score_E=116.954;score_B=141.477;score_UC=24.5255]
6	58852954	58852955	3	15.1569	+	[score_CL=15.1569;score_E=101.41;score_B=116.551;score_UC=15.1569]
6	58852972	58852973	3	5.32186	+	[score_CL=5.32186;score_E=75.062;score_B=72.849;score_UC=5.32186]
6	58852973	58852974	3	1.21757	+	[score_CL=1.21757;score_E=82.4261;score_B=68.192;score_UC=1.21757]
6	58854724	58854725	3	1.01095	+	[score_CL=1.01095;score_E=31.1881;score_B=22.768;score_UC=1.01095]
6	58854725	58854726	3	4.30644	+	[score_CL=4.30644;score_E=29.8024;score_B=26.2804;score_UC=4.30644]
6	58854726	58854727	3	2.89526	+	[score_CL=2.89526;score_E=30.282;score_B=24.9756;score_UC=2.89526]
6	58865498	58865499	3	0.266907	+	[score_CL=0.266907;score_E=31.0989;score_B=19.7751;score_UC=0.266907]
6	58865499	58865500	3	0.565332	+	[score_CL=0.565332;score_E=29.9051;score_B=20.1088;score_UC=0.565332]
6	58865512	58865513	3	5.83423	+	[score_CL=5.83423;score_E=35.8123;score_B=32.4581;score_UC=5.83423]
6	58865513	58865514	3	6.68405	+	[score_CL=6.68405;score_E=39.661;score_B=35.3774;score_UC=6.68405]
6	58865514	58865515	3	7.09882	+	[score_CL=7.09882;score_E=39.8859;score_B=39.446;score_UC=7.09882]
6	58865515	58865516	3	9.9019	+	[score_CL=9.9019;score_E=36.6722;score_B=40.6488;score_UC=9.9019]
6	58865847	58865848	3	2.97293	+	[score_CL=2.97293;score_E=26.2876;score_B=23.5222;score_UC=2.97293]
6	58865965	58865966	3	13.2095	+	[score_CL=13.2095;score_E=77.2645;score_B=90.474;score_UC=13.2095]
6	58865966	58865967	3	40.8989	+	[score_CL=40.8989;score_E=90.554;score_B=131.453;score_UC=40.8989]
6	58865967	58865968	3	37.4675	+	[score_CL=37.4675;score_E=96.64;score_B=134.107;score_UC=37.4675]
6	58865968	58865969	3	42.6152	+	[score_CL=42.6152;score_E=96.6962;score_B=139.311;score_UC=42.6152]
6	58865969	58865970	3	27.0527	+	[score_CL=27.0527;score_E=83.5042;score_B=110.557;score_UC=27.0527]
6	58865970	58865971	3	7.28198	+	[score_CL=7.28198;score_E=77.1607;score_B=82.3088;score_UC=7.28198]
6	58865971	58865972	3	0.388298	+	[score_CL=0.388298;score_E=68.9956;score_B=53.7784;score_UC=0.388298]
6	58865976	58865977	3	24.3119	+	[score_CL=24.3119;score_E=62.0402;score_B=86.3519;score_UC=24.3119]
6	58865977	58865978	3	5.07455	+	[score_CL=5.07455;score_E=81.8356;score_B=76.7278;score_UC=5.07455]
6	58865978	58865979	3	5.1219	+	[score_CL=5.1219;score_E=82.5166;score_B=72.5622;score_UC=5.1219]
6	58865979	58865980	3	20.194	+	[score_CL=20.194;score_E=66.2527;score_B=86.0094;score_UC=20.194]
6	58865980	58865981	3	4.35988	+	[score_CL=4.35988;score_E=75.8068;score_B=70.5604;score_UC=4.35988]
6	58865989	58865990	3	0.645177	+	[score_CL=0.645177;score_E=58.5626;score_B=46.1406;score_UC=0.645177]
6	58865990	58865991	3	0.695757	+	[score_CL=0.695757;score_E=68.1092;score_B=50.6993;score_UC=0.695757]
6	58865991	58865992	3	5.80753	+	[score_CL=5.80753;score_E=56.4493;score_B=55.514;score_UC=5.80753]
6	58865995	58865996	3	2.49196	+	[score_CL=2.49196;score_E=67.0312;score_B=55.7332;score_UC=2.49196]
6	58865996	58865997	3	10.2952	+	[score_CL=10.2952;score_E=60.7931;score_B=63.6435;score_UC=10.2952]
6	58865997	58865998	3	4.6367	+	[score_CL=4.6367;score_E=64.7281;score_B=57.6515;score_UC=4.6367]
6	58869968	58869969	3	1.01427	+	[score_CL=1.01427;score_E=26.8075;score_B=18.8652;score_UC=1.01427]
6	58869969	58869970	3	0.867077	+	[score_CL=0.867077;score_E=26.8895;score_B=18.8019;score_UC=0.867077]
6	58873746	58873747	3	2.8347	+	[score_CL=2.8347;score_E=3.48399;score_B=6.35689;score_UC=2.8347]
6	58873747	58873748	3	3.50887	+	[score_CL=14.2842;score_E=3.50887;score_B=17.5915;score_UC=3.50887]
6	58873748	58873749	3	3.50888	+	[score_CL=8.52992;score_E=3.50888;score_B=12.0405;score_UC=3.50888]
6	58873754	58873755	3	9.28811	+	[score_CL=26.4618;score_E=9.28811;score_B=35.6983;score_UC=9.28811]
6	58873763	58873764	3	0.13392	+	[score_CL=0.13392;score_E=18.6339;score_B=12.8464;score_UC=0.13392]
6	58873764	58873765	3	0.522404	+	[score_CL=0.522404;score_E=18.6389;score_B=13.6146;score_UC=0.522404]
6	58873799	58873800	3	1.26011	+	[score_CL=1.26011;score_E=22.5734;score_B=18.0162;score_UC=1.26011]
6	58873812	58873813	3	13.9616	+	[score_CL=13.9616;score_E=26.2593;score_B=40.2209;score_UC=13.9616]
6	58873813	58873814	3	26.2593	+	[score_CL=28.8757;score_E=26.2593;score_B=55.135;score_UC=26.2593]
6	58873814	58873815	3	2.70281	+	[score_CL=2.70281;score_E=28.0865;score_B=30.6413;score_UC=2.70281]
6	58873815	58873816	3	4.52567	+	[score_CL=4.52567;score_E=28.1491;score_B=30.5101;score_UC=4.52567]
6	58873816	58873817	3	9.9525	+	[score_CL=9.9525;score_E=27.8115;score_B=37.7335;score_UC=9.9525]
6	58873817	58873818	3	11.0702	+	[score_CL=11.0702;score_E=27.8082;score_B=38.8753;score_UC=11.0702]
6	58873818	58873819	3	8.41183	+	[score_CL=8.41183;score_E=27.8086;score_B=36.0234;score_UC=8.41183]
6	58873822	58873823	3	2.46895	+	[score_CL=2.46895;score_E=20.9143;score_B=18.6003;score_UC=2.46895]
6	58873837	58873838	3	6.13893	+	[score_CL=6.13893;score_E=6.42062;score_B=12.5585;score_UC=6.13893]
6	58873838	58873839	3	6.42	+	[score_CL=13.2434;score_E=6.42;score_B=19.6642;score_UC=6.42]
6	58873839	58873840	3	6.42	+	[score_CL=15.9499;score_E=6.42;score_B=22.37;score_UC=6.42]
6	58874212	58874213	3	2.05894	+	[score_CL=3.90852;score_E=2.05894;score_B=6.03772;score_UC=2.05894]
6	58874213	58874214	3	2.06923	+	[score_CL=9.7421;score_E=2.06923;score_B=11.9008;score_UC=2.06923]
6	58874214	58874215	3	2.06927	+	[score_CL=26.8828;score_E=2.06927;score_B=28.8406;score_UC=2.06927]
6	58874215	58874216	3	2.06942	+	[score_CL=4.29461;score_E=2.06942;score_B=6.37199;score_UC=2.06942]
6	58874223	58874224	3	9.1979	+	[score_CL=13.6706;score_E=9.1979;score_B=22.8685;score_UC=9.1979]
6	58874224	58874225	3	9.1979	+	[score_CL=25.0273;score_E=9.1979;score_B=34.2252;score_UC=9.1979]
6	58874225	58874226	3	4.75285	+	[score_CL=4.75285;score_E=9.20056;score_B=13.9546;score_UC=4.75285]
6	58874230	58874231	3	12.9314	+	[score_CL=12.9314;score_E=16.8147;score_B=29.7447;score_UC=12.9314]
6	58874237	58874238	3	11.3544	+	[score_CL=11.3544;score_E=21.1412;score_B=32.478;score_UC=11.3544]
6	58874238	58874239	3	0.615032	+	[score_CL=0.615032;score_E=21.6882;score_B=22.1733;score_UC=0.615032]
6	58874239	58874240	3	0.714471	+	[score_CL=0.714471;score_E=21.7787;score_B=16.6345;score_UC=0.714471]
6	58874286	58874287	3	6.37894	+	[score_CL=6.37894;score_E=29.7103;score_B=36.0815;score_UC=6.37894]
6	58874287	58874288	3	21.7768	+	[score_CL=21.7768;score_E=29.7023;score_B=51.4791;score_UC=21.7768]
6	58874288	58874289	3	26.2257	+	[score_CL=26.2257;score_E=29.7023;score_B=55.928;score_UC=26.2257]
6	58874289	58874290	3	16.535	+	[score_CL=16.535;score_E=29.7023;score_B=46.2373;score_UC=16.535]
6	58874293	58874294	3	4.86883	+	[score_CL=4.86883;score_E=24.7408;score_B=26.3344;score_UC=4.86883]
6	58874331	58874332	3	0.175886	+	[score_CL=0.175886;score_E=29.9517;score_B=20.6797;score_UC=0.175886]
6	58874366	58874367	3	6.10648	+	[score_CL=6.10648;score_E=38.4635;score_B=36.9986;score_UC=6.10648]
6	58874367	58874368	3	2.70764	+	[score_CL=2.70764;score_E=44.309;score_B=33.7554;score_UC=2.70764]
6	58874380	58874381	3	32.1454	+	[score_CL=32.1454;score_E=55.6051;score_B=87.7505;score_UC=32.1454]
6	58874381	58874382	3	22.3193	+	[score_CL=22.3193;score_E=55.6678;score_B=77.987;score_UC=22.3193]
6	58874382	58874383	3	5.58545	+	[score_CL=5.58545;score_E=57.5016;score_B=55.7352;score_UC=5.58545]
6	58874388	58874389	3	2.60646	+	[score_CL=2.60646;score_E=39.1579;score_B=33.0598;score_UC=2.60646]
6	58874392	58874393	3	5.42793	+	[score_CL=5.42793;score_E=58.0885;score_B=52.8183;score_UC=5.42793]
6	58874393	58874394	3	18.4999	+	[score_CL=18.4999;score_E=65.1813;score_B=83.6006;score_UC=18.4999]
6	58874394	58874395	3	25.5873	+	[score_CL=25.5873;score_E=77.5653;score_B=103.153;score_UC=25.5873]
6	58874395	58874396	3	37.8207	+	[score_CL=37.8207;score_E=79.1529;score_B=116.974;score_UC=37.8207]
6	58874396	58874397	3	43.9896	+	[score_CL=43.9896;score_E=79.2353;score_B=123.225;score_UC=43.9896]
6	58874397	58874398	3	31.9015	+	[score_CL=31.9015;score_E=72.6252;score_B=104.527;score_UC=31.9015]
6	58874398	58874399	3	38.7231	+	[score_CL=38.7231;score_E=58.8647;score_B=97.5879;score_UC=38.7231]
6	58877078	58877079	3	9.16249	+	[score_CL=9.16249;score_E=33.2495;score_B=42.0518;score_UC=9.16249]
6	58877079	58877080	3	11.2497	+	[score_CL=11.2497;score_E=33.2435;score_B=44.1505;score_UC=11.2497]
6	58877084	58877085	3	19.5782	+	[score_CL=19.5782;score_E=37.8037;score_B=57.3812;score_UC=19.5782]
6	58877085	58877086	3	11.5828	+	[score_CL=11.5828;score_E=37.848;score_B=49.4301;score_UC=11.5828]
6	58877086	58877087	3	5.06549	+	[score_CL=5.06549;score_E=38.2698;score_B=36.5049;score_UC=5.06549]
6	58877088	58877089	3	2.82684	+	[score_CL=2.82684;score_E=38.6794;score_B=28.0859;score_UC=2.82684]
6	58877089	58877090	3	5.83906	+	[score_CL=5.83906;score_E=49.4977;score_B=53.7254;score_UC=5.83906]
6	58877090	58877091	3	28.6496	+	[score_CL=28.6496;score_E=47.8705;score_B=76.52;score_UC=28.6496]
6	58877091	58877092	3	29.2044	+	[score_CL=29.2044;score_E=47.8709;score_B=77.0752;score_UC=29.2044]
6	58877092	58877093	3	8.30598	+	[score_CL=8.30598;score_E=54.3378;score_B=62.495;score_UC=8.30598]
6	58877093	58877094	3	10.3028	+	[score_CL=10.3028;score_E=47.4185;score_B=56.8013;score_UC=10.3028]
6	58877094	58877095	3	20.7313	+	[score_CL=20.7313;score_E=44.8021;score_B=65.5113;score_UC=20.7313]
6	58877095	58877096	3	9.07452	+	[score_CL=9.07452;score_E=44.7996;score_B=52.4739;score_UC=9.07452]
6	58877101	58877102	3	0.76776	+	[score_CL=0.76776;score_E=37.3172;score_B=23.9423;score_UC=0.76776]
6	58877102	58877103	3	4.10132	+	[score_CL=4.10132;score_E=47.4007;score_B=40.4313;score_UC=4.10132]
6	58877103	58877104	3	17.0855	+	[score_CL=17.0855;score_E=46.3198;score_B=61.9919;score_UC=17.0855]
6	58877104	58877105	3	14.3311	+	[score_CL=14.3311;score_E=47.0144;score_B=61.2855;score_UC=14.3311]
6	58877105	58877106	3	10.3103	+	[score_CL=10.3103;score_E=50.891;score_B=53.4033;score_UC=10.3103]
6	58877106	58877107	3	10.4157	+	[score_CL=10.4157;score_E=48.0116;score_B=48.2839;score_UC=10.4157]
6	58877107	58877108	3	9.16335	+	[score_CL=9.16335;score_E=44.5537;score_B=42.3953;score_UC=9.16335]
6	58877108	58877109	3	4.53042	+	[score_CL=4.53042;score_E=43.997;score_B=32.9038;score_UC=4.53042]
6	58877109	58877110	3	3.65398	+	[score_CL=3.65398;score_E=46.1949;score_B=38.1402;score_UC=3.65398]
6	58877110	58877111	3	14.6837	+	[score_CL=14.6837;score_E=39.3874;score_B=54.0197;score_UC=14.6837]
6	58877111	58877112	3	14.4455	+	[score_CL=14.4455;score_E=39.3868;score_B=53.8308;score_UC=14.4455]
6	58877112	58877113	3	9.21937	+	[score_CL=9.21937;score_E=39.377;score_B=45.711;score_UC=9.21937]
6	58877116	58877117	3	0.887407	+	[score_CL=0.887407;score_E=28.2359;score_B=19.9667;score_UC=0.887407]
6	58877124	58877125	3	0.194046	+	[score_CL=0.194046;score_E=26.8802;score_B=17.8521;score_UC=0.194046]
6	58877125	58877126	3	0.185483	+	[score_CL=0.185483;score_E=26.7949;score_B=17.6361;score_UC=0.185483]
6	58880811	58880812	3	0.599299	+	[score_CL=0.599299;score_E=18.3209;score_B=13.5109;score_UC=0.599299]
6	58880812	58880813	3	1.4987	+	[score_CL=1.4987;score_E=18.3306;score_B=15.3157;score_UC=1.4987]
6	58885836	58885837	3	1.77228	+	[score_CL=1.77228;score_E=15.5281;score_B=17.1912;score_UC=1.77228]
6	58885837	58885838	3	10.3642	+	[score_CL=10.3642;score_E=15.4186;score_B=25.7806;score_UC=10.3642]
6	58885838	58885839	3	8.52301	+	[score_CL=8.52301;score_E=15.4186;score_B=23.9376;score_UC=8.52301]
6	58886234	58886235	3	3.50968	+	[score_CL=3.50968;score_E=27.9717;score_B=24.7455;score_UC=3.50968]
6	58886235	58886236	3	0.600029	+	[score_CL=0.600029;score_E=29.9477;score_B=21.8852;score_UC=0.600029]
6	58891050	58891051	3	1.72764	+	[score_CL=1.72764;score_E=51.3862;score_B=38.6557;score_UC=1.72764]
6	58891051	58891052	3	6.62738	+	[score_CL=6.62738;score_E=43.272;score_B=43.7018;score_UC=6.62738]
6	58891053	58891054	3	3.02585	+	[score_CL=3.02585;score_E=46.7997;score_B=37.3696;score_UC=3.02585]
6	58891054	58891055	3	3.41331	+	[score_CL=3.41331;score_E=61.1432;score_B=47.9581;score_UC=3.41331]
6	58891055	58891056	3	13.3848	+	[score_CL=13.3848;score_E=56.6966;score_B=63.786;score_UC=13.3848]
6	58891056	58891057	3	11.3272	+	[score_CL=11.3272;score_E=66.8236;score_B=67.7119;score_UC=11.3272]
6	58891057	58891058	3	11.3894	+	[score_CL=11.3894;score_E=64.9315;score_B=65.9419;score_UC=11.3894]
6	58891058	58891059	3	11.4298	+	[score_CL=11.4298;score_E=57.2991;score_B=60.328;score_UC=11.4298]
6	58891059	58891060	3	3.59367	+	[score_CL=3.59367;score_E=57.6171;score_B=46.6464;score_UC=3.59367]
6	58891060	58891061	3	1.52208	+	[score_CL=1.52208;score_E=51.6683;score_B=36.7506;score_UC=1.52208]
6	58891061	58891062	3	0.90831	+	[score_CL=0.90831;score_E=47.5973;score_B=34.3144;score_UC=0.90831]
6	58891658	58891659	3	4.0973	+	[score_CL=4.0973;score_E=37.8355;score_B=31.1345;score_UC=4.0973]
6	58891659	58891660	3	3.57863	+	[score_CL=3.57863;score_E=54.8132;score_B=42.8096;score_UC=3.57863]
6	58891660	58891661	3	15.7175	+	[score_CL=15.7175;score_E=45.4238;score_B=61.137;score_UC=15.7175]
6	58891661	58891662	3	18.0145	+	[score_CL=18.0145;score_E=45.4116;score_B=63.4215;score_UC=18.0145]
6	58891662	58891663	3	0.13739	+	[score_CL=0.13739;score_E=52.7917;score_B=40.5478;score_UC=0.13739]
6	58891682	58891683	3	0.0389665	+	[score_CL=0.0389665;score_E=36.1408;score_B=21.3985;score_UC=0.0389665]
6	58891683	58891684	3	0.660466	+	[score_CL=0.660466;score_E=33.0671;score_B=21.8941;score_UC=0.660466]
6	58893816	58893817	3	7.92387	+	[score_CL=7.92387;score_E=34.0902;score_B=38.9658;score_UC=7.92387]
6	58896286	58896287	3	1.41911	+	[score_CL=1.41911;score_E=4.93669;score_B=5.21125;score_UC=1.41911]
6	58896287	58896288	3	3.23389	+	[score_CL=3.23389;score_E=4.98409;score_B=7.4188;score_UC=3.23389]
6	58896288	58896289	3	4.99938	+	[score_CL=5.65809;score_E=4.99938;score_B=9.06805;score_UC=4.99938]
6	58896586	58896587	3	20.8124	+	[score_CL=21.1032;score_E=20.8124;score_B=41.9155;score_UC=20.8124]
6	58896587	58896588	3	20.8124	+	[score_CL=35.1862;score_E=20.8124;score_B=55.9985;score_UC=20.8124]
6	58896588	58896589	3	12.6221	+	[score_CL=12.6221;score_E=20.8124;score_B=33.4345;score_UC=12.6221]
6	58896589	58896590	3	8.04623	+	[score_CL=8.04623;score_E=20.8158;score_B=28.8623;score_UC=8.04623]
6	58896590	58896591	3	11.5385	+	[score_CL=11.5385;score_E=20.8161;score_B=32.3546;score_UC=11.5385]
6	58896591	58896592	3	6.04761	+	[score_CL=6.04761;score_E=20.8244;score_B=26.8743;score_UC=6.04761]
6	58896592	58896593	3	16.1216	+	[score_CL=16.1216;score_E=20.8267;score_B=36.9484;score_UC=16.1216]
6	58896593	58896594	3	16.4352	+	[score_CL=16.4352;score_E=20.8267;score_B=37.2619;score_UC=16.4352]
6	58896594	58896595	3	13.1006	+	[score_CL=13.1006;score_E=20.8267;score_B=33.9274;score_UC=13.1006]
6	58896595	58896596	3	2.02853	+	[score_CL=2.02853;score_E=20.7912;score_B=22.9431;score_UC=2.02853]
6	58896596	58896597	3	11.2296	+	[score_CL=11.2296;score_E=20.9125;score_B=32.1421;score_UC=11.2296]
6	58896597	58896598	3	19.4563	+	[score_CL=19.4563;score_E=20.9124;score_B=40.3688;score_UC=19.4563]
6	58896601	58896602	3	1.52091	+	[score_CL=1.52091;score_E=12.0238;score_B=13.3966;score_UC=1.52091]
6	58896602	58896603	3	1.73749	+	[score_CL=1.73749;score_E=11.9684;score_B=13.4801;score_UC=1.73749]
6	58896603	58896604	3	4.87629	+	[score_CL=4.87629;score_E=11.7499;score_B=16.6084;score_UC=4.87629]
6	58896604	58896605	3	11.732	+	[score_CL=21.7951;score_E=11.732;score_B=33.527;score_UC=11.732]
6	58896605	58896606	3	6.45841	+	[score_CL=6.45841;score_E=11.7304;score_B=18.1904;score_UC=6.45841]
6	58896606	58896607	3	11.7319	+	[score_CL=12.7914;score_E=11.7319;score_B=24.5177;score_UC=11.7319]
6	58898466	58898467	3	8.3029	+	[score_CL=8.3029;score_E=24.9699;score_B=33.2202;score_UC=8.3029]
6	58898467	58898468	3	10.1584	+	[score_CL=10.1584;score_E=24.9703;score_B=35.0857;score_UC=10.1584]
6	58898468	58898469	3	3.83884	+	[score_CL=3.83884;score_E=25.1602;score_B=28.5509;score_UC=3.83884]
6	58898469	58898470	3	3.38145	+	[score_CL=3.38145;score_E=25.2296;score_B=22.78;score_UC=3.38145]
6	58898470	58898471	3	0.0638853	+	[score_CL=0.0638853;score_E=27.6327;score_B=18.7123;score_UC=0.0638853]
6	58898471	58898472	3	0.153531	+	[score_CL=0.153531;score_E=27.8079;score_B=16.3858;score_UC=0.153531]
6	58898474	58898475	3	3.79968	+	[score_CL=3.79968;score_E=25.1557;score_B=26.1636;score_UC=3.79968]
6	58898475	58898476	3	6.94517	+	[score_CL=6.94517;score_E=25.0769;score_B=31.927;score_UC=6.94517]
6	58898476	58898477	3	10.3781	+	[score_CL=10.3781;score_E=25.0687;score_B=35.4282;score_UC=10.3781]
6	58898477	58898478	3	7.49492	+	[score_CL=7.49492;score_E=25.0694;score_B=32.4877;score_UC=7.49492]
6	58902758	58902759	3	3.25942	+	[score_CL=3.25942;score_E=30.1287;score_B=25.0382;score_UC=3.25942]
6	58902759	58902760	3	1.93623	+	[score_CL=1.93623;score_E=31.4945;score_B=23.6299;score_UC=1.93623]
6	58902766	58902767	3	4.35426	+	[score_CL=4.35426;score_E=35.0212;score_B=39.1772;score_UC=4.35426]
6	58902767	58902768	3	27.9379	+	[score_CL=27.9379;score_E=34.7955;score_B=62.7334;score_UC=27.9379]
6	58902768	58902769	3	10.8569	+	[score_CL=10.8569;score_E=34.7996;score_B=45.6564;score_UC=10.8569]
6	58902769	58902770	3	4.76345	+	[score_CL=4.76345;score_E=34.9068;score_B=33.5313;score_UC=4.76345]
6	58904290	58904291	3	5.19181	+	[score_CL=5.19181;score_E=44.5393;score_B=40.6222;score_UC=5.19181]
6	58904291	58904292	3	14.7718	+	[score_CL=14.7718;score_E=44.0731;score_B=53.8529;score_UC=14.7718]
6	58904292	58904293	3	9.06923	+	[score_CL=9.06923;score_E=53.2061;score_B=62.0294;score_UC=9.06923]
6	58904293	58904294	3	21.4394	+	[score_CL=21.4394;score_E=47.9156;score_B=69.3323;score_UC=21.4394]
6	58904294	58904295	3	11.9958	+	[score_CL=11.9958;score_E=47.9253;score_B=59.2903;score_UC=11.9958]
6	58904295	58904296	3	2.87986	+	[score_CL=2.87986;score_E=45.4025;score_B=34.8707;score_UC=2.87986]
6	58907586	58907587	3	1.9736	+	[score_CL=12.9566;score_E=1.9736;score_B=14.9337;score_UC=1.9736]
6	58907587	58907588	3	1.9736	+	[score_CL=17.0207;score_E=1.9736;score_B=18.9654;score_UC=1.9736]
6	58918766	58918767	3	1.05822	+	[score_CL=1.05822;score_E=9.66838;score_B=5.86353;score_UC=1.05822]
6	58918773	58918774	3	1.42501	+	[score_CL=1.42501;score_E=19.6252;score_B=15.3786;score_UC=1.42501]
6	58918774	58918775	3	1.03868	+	[score_CL=1.03868;score_E=19.8902;score_B=16.3598;score_UC=1.03868]
6	58918801	58918802	3	1.26657	+	[score_CL=1.26657;score_E=33.9767;score_B=23.2627;score_UC=1.26657]
6	58918802	58918803	3	2.66357	+	[score_CL=2.66357;score_E=31.6014;score_B=24.7764;score_UC=2.66357]
6	58918822	58918823	3	1.3689	+	[score_CL=1.3689;score_E=45.2573;score_B=32.0227;score_UC=1.3689]
6	58918823	58918824	3	9.12182	+	[score_CL=9.12182;score_E=53.9932;score_B=59.627;score_UC=9.12182]
6	58918824	58918825	3	25.1699	+	[score_CL=25.1699;score_E=54.5091;score_B=79.679;score_UC=25.1699]
6	58918825	58918826	3	21.1078	+	[score_CL=21.1078;score_E=54.5007;score_B=75.6085;score_UC=21.1078]
6	58918826	58918827	3	13.828	+	[score_CL=13.828;score_E=51.8726;score_B=64.7673;score_UC=13.828]
6	58918847	58918848	3	10.3829	+	[score_CL=10.3829;score_E=35.1481;score_B=44.2783;score_UC=10.3829]
6	58918908	58918909	3	4.09151	+	[score_CL=4.09151;score_E=42.5324;score_B=36.9497;score_UC=4.09151]
6	58918909	58918910	3	2.60172	+	[score_CL=2.60172;score_E=46.5743;score_B=35.5362;score_UC=2.60172]
6	58919068	58919069	3	16.395	+	[score_CL=16.395;score_E=118.057;score_B=134.445;score_UC=16.395]
6	58919180	58919181	3	33.9936	+	[score_CL=33.9936;score_E=239.867;score_B=273.861;score_UC=33.9936]
6	58919181	58919182	3	86.1981	+	[score_CL=86.1981;score_E=259.48;score_B=345.678;score_UC=86.1981]
6	58919182	58919183	3	67.3255	+	[score_CL=67.3255;score_E=259.864;score_B=327.19;score_UC=67.3255]
6	58919183	58919184	3	84.125	+	[score_CL=84.125;score_E=260.242;score_B=344.367;score_UC=84.125]
6	58919184	58919185	3	47.1965	+	[score_CL=47.1965;score_E=240.092;score_B=287.289;score_UC=47.1965]
6	58919238	58919239	3	19.1054	+	[score_CL=19.1054;score_E=250.573;score_B=269.678;score_UC=19.1054]
6	58919239	58919240	3	28.5556	+	[score_CL=28.5556;score_E=266.71;score_B=295.266;score_UC=28.5556]
6	58919240	58919241	3	18.3647	+	[score_CL=18.3647;score_E=257.091;score_B=275.453;score_UC=18.3647]
6	58919241	58919242	3	7.96139	+	[score_CL=7.96139;score_E=268.403;score_B=276.364;score_UC=7.96139]
6	58919242	58919243	3	84.5633	+	[score_CL=84.5633;score_E=258.199;score_B=342.763;score_UC=84.5633]
6	58919243	58919244	3	105.191	+	[score_CL=105.191;score_E=269.348;score_B=374.539;score_UC=105.191]
6	58919244	58919245	3	43.5814	+	[score_CL=43.5814;score_E=248.703;score_B=292.284;score_UC=43.5814]
6	58919263	58919264	3	12.9443	+	[score_CL=12.9443;score_E=245.142;score_B=258.086;score_UC=12.9443]
6	58919264	58919265	3	53.1047	+	[score_CL=53.1047;score_E=257.684;score_B=310.789;score_UC=53.1047]
6	58919265	58919266	3	37.4431	+	[score_CL=37.4431;score_E=263.381;score_B=300.824;score_UC=37.4431]
6	58919266	58919267	3	22.2172	+	[score_CL=22.2172;score_E=242.597;score_B=264.814;score_UC=22.2172]
6	58919268	58919269	3	8.37612	+	[score_CL=8.37612;score_E=222.464;score_B=228.192;score_UC=8.37612]
6	58919274	58919275	3	3.70919	+	[score_CL=3.70919;score_E=229.073;score_B=220.166;score_UC=3.70919]
6	58919275	58919276	3	7.88774	+	[score_CL=7.88774;score_E=222.522;score_B=223.768;score_UC=7.88774]
6	58919292	58919293	3	0.800033	+	[score_CL=0.800033;score_E=206.663;score_B=197.635;score_UC=0.800033]
6	58919294	58919295	3	23.0196	+	[score_CL=23.0196;score_E=225.461;score_B=248.481;score_UC=23.0196]
6	58919295	58919296	3	44.9651	+	[score_CL=44.9651;score_E=239.079;score_B=284.044;score_UC=44.9651]
6	58919296	58919297	3	15.8542	+	[score_CL=15.8542;score_E=242.892;score_B=258.746;score_UC=15.8542]
6	58919297	58919298	3	32.6542	+	[score_CL=32.6542;score_E=231.773;score_B=264.427;score_UC=32.6542]
6	58919298	58919299	3	13.704	+	[score_CL=13.704;score_E=229.411;score_B=243.111;score_UC=13.704]
6	58919299	58919300	3	8.84844	+	[score_CL=8.84844;score_E=214.153;score_B=215.488;score_UC=8.84844]
6	58919310	58919311	3	2.70651	+	[score_CL=2.70651;score_E=200.806;score_B=189.924;score_UC=2.70651]
6	58919311	58919312	3	8.46053	+	[score_CL=8.46053;score_E=207.526;score_B=205.388;score_UC=8.46053]
6	58919312	58919313	3	16.1019	+	[score_CL=16.1019;score_E=196.045;score_B=211.341;score_UC=16.1019]
6	58919317	58919318	3	5.27576	+	[score_CL=5.27576;score_E=182.358;score_B=181.96;score_UC=5.27576]
6	58919735	58919736	3	1.76882	+	[score_CL=1.76882;score_E=196.091;score_B=188.836;score_UC=1.76882]
6	58919746	58919747	3	12.6725	+	[score_CL=12.6725;score_E=222.85;score_B=235.522;score_UC=12.6725]
6	58919747	58919748	3	50.9032	+	[score_CL=50.9032;score_E=236.01;score_B=286.913;score_UC=50.9032]
6	58919748	58919749	3	76.7299	+	[score_CL=76.7299;score_E=243.039;score_B=319.769;score_UC=76.7299]
6	58919749	58919750	3	85.5762	+	[score_CL=85.5762;score_E=243.503;score_B=329.079;score_UC=85.5762]
6	58919750	58919751	3	83.6903	+	[score_CL=83.6903;score_E=223.434;score_B=307.124;score_UC=83.6903]
6	58919752	58919753	3	0.227131	+	[score_CL=0.227131;score_E=225.477;score_B=212.3;score_UC=0.227131]
6	58919753	58919754	3	17.9375	+	[score_CL=17.9375;score_E=226.829;score_B=244.767;score_UC=17.9375]
6	58919754	58919755	3	106.426	+	[score_CL=106.426;score_E=244.116;score_B=350.543;score_UC=106.426]
6	58919755	58919756	3	76.9982	+	[score_CL=76.9982;score_E=242.095;score_B=319.093;score_UC=76.9982]
6	58919756	58919757	3	16.5959	+	[score_CL=16.5959;score_E=246.423;score_B=263.019;score_UC=16.5959]
6	58919757	58919758	3	79.7061	+	[score_CL=79.7061;score_E=244.099;score_B=323.806;score_UC=79.7061]
6	58919758	58919759	3	172.714	+	[score_CL=172.714;score_E=247.158;score_B=419.872;score_UC=172.714]
6	58919759	58919760	3	123.219	+	[score_CL=123.219;score_E=226.989;score_B=350.208;score_UC=123.219]
6	58919784	58919785	3	5.9608	+	[score_CL=5.9608;score_E=220.715;score_B=216.586;score_UC=5.9608]
6	58919785	58919786	3	6.06532	+	[score_CL=6.06532;score_E=220.783;score_B=216.905;score_UC=6.06532]
6	58919787	58919788	3	32.5344	+	[score_CL=32.5344;score_E=235.461;score_B=267.995;score_UC=32.5344]
6	58919788	58919789	3	130.822	+	[score_CL=130.822;score_E=254.899;score_B=385.721;score_UC=130.822]
6	58919789	58919790	3	106.089	+	[score_CL=106.089;score_E=255.116;score_B=361.205;score_UC=106.089]
6	58919790	58919791	3	44.5594	+	[score_CL=44.5594;score_E=255.192;score_B=299.751;score_UC=44.5594]
6	58919791	58919792	3	22.3948	+	[score_CL=22.3948;score_E=235.032;score_B=257.427;score_UC=22.3948]
6	58919837	58919838	3	13.073	+	[score_CL=13.073;score_E=232.309;score_B=245.268;score_UC=13.073]
6	58919842	58919843	3	23.3382	+	[score_CL=23.3382;score_E=235.034;score_B=258.372;score_UC=23.3382]
6	58919844	58919845	3	6.32568	+	[score_CL=6.32568;score_E=256.687;score_B=263.014;score_UC=6.32568]
6	58919845	58919846	3	38.4151	+	[score_CL=38.4151;score_E=263.589;score_B=302.004;score_UC=38.4151]
6	58919846	58919847	3	119.998	+	[score_CL=119.998;score_E=259.925;score_B=379.923;score_UC=119.998]
6	58919847	58919848	3	3.34638	+	[score_CL=3.34638;score_E=257.128;score_B=260.509;score_UC=3.34638]
6	58919851	58919852	3	8.55171	+	[score_CL=8.55171;score_E=260.792;score_B=269.344;score_UC=8.55171]
6	58919852	58919853	3	56.7601	+	[score_CL=56.7601;score_E=249.626;score_B=306.387;score_UC=56.7601]
6	58920137	58920138	3	19.3647	+	[score_CL=19.3647;score_E=352.051;score_B=371.368;score_UC=19.3647]
6	58920138	58920139	3	15.1073	+	[score_CL=15.1073;score_E=356.761;score_B=370.901;score_UC=15.1073]
6	58920158	58920159	3	16.0984	+	[score_CL=16.0984;score_E=362.846;score_B=378.128;score_UC=16.0984]
6	58920159	58920160	3	8.90277	+	[score_CL=8.90277;score_E=370.402;score_B=371.889;score_UC=8.90277]
6	58920170	58920171	3	12.5331	+	[score_CL=12.5331;score_E=361.472;score_B=370.736;score_UC=12.5331]
6	58920171	58920172	3	5.60085	+	[score_CL=5.60085;score_E=369.708;score_B=363.755;score_UC=5.60085]
6	58920172	58920173	3	0.203962	+	[score_CL=0.203962;score_E=365.857;score_B=350.507;score_UC=0.203962]
6	58920175	58920176	3	6.53288	+	[score_CL=6.53288;score_E=375.539;score_B=382.073;score_UC=6.53288]
6	58920176	58920177	3	41.76	+	[score_CL=41.76;score_E=372.7;score_B=414.46;score_UC=41.76]
6	58920177	58920178	3	11.4339	+	[score_CL=11.4339;score_E=394.152;score_B=405.586;score_UC=11.4339]
6	58920178	58920179	3	46.3487	+	[score_CL=46.3487;score_E=386;score_B=432.349;score_UC=46.3487]
6	58920179	58920180	3	73.7638	+	[score_CL=73.7638;score_E=393.389;score_B=467.153;score_UC=73.7638]
6	58920180	58920181	3	75.8651	+	[score_CL=75.8651;score_E=392.951;score_B=468.816;score_UC=75.8651]
6	58920181	58920182	3	44.1197	+	[score_CL=44.1197;score_E=392.474;score_B=436.594;score_UC=44.1197]
6	58920182	58920183	3	59.6055	+	[score_CL=59.6055;score_E=371.444;score_B=431.049;score_UC=59.6055]
6	58920185	58920186	3	20.4154	+	[score_CL=20.4154;score_E=370.974;score_B=391.389;score_UC=20.4154]
6	58920186	58920187	3	72.7027	+	[score_CL=72.7027;score_E=389.269;score_B=461.971;score_UC=72.7027]
6	58920187	58920188	3	75.1738	+	[score_CL=75.1738;score_E=388.831;score_B=464.005;score_UC=75.1738]
6	58920188	58920189	3	26.9469	+	[score_CL=26.9469;score_E=377.167;score_B=404.113;score_UC=26.9469]
6	58920189	58920190	3	9.59197	+	[score_CL=9.59197;score_E=366.8;score_B=376.071;score_UC=9.59197]
6	58920203	58920204	3	26.964	+	[score_CL=26.964;score_E=353.628;score_B=380.592;score_UC=26.964]
6	58920204	58920205	3	46.8112	+	[score_CL=46.8112;score_E=371.571;score_B=418.382;score_UC=46.8112]
6	58920205	58920206	3	96.6872	+	[score_CL=96.6872;score_E=370.262;score_B=466.949;score_UC=96.6872]
6	58920206	58920207	3	96.3067	+	[score_CL=96.3067;score_E=368.922;score_B=465.229;score_UC=96.3067]
6	58920207	58920208	3	30.5767	+	[score_CL=30.5767;score_E=367.554;score_B=398.131;score_UC=30.5767]
6	58920208	58920209	3	42.8007	+	[score_CL=42.8007;score_E=366.157;score_B=408.958;score_UC=42.8007]
6	58920209	58920210	3	33.4627	+	[score_CL=33.4627;score_E=344.211;score_B=377.674;score_UC=33.4627]
6	58920336	58920337	3	14.0076	+	[score_CL=14.0076;score_E=183.545;score_B=197.552;score_UC=14.0076]
6	58920337	58920338	3	55.9578	+	[score_CL=55.9578;score_E=197.216;score_B=253.174;score_UC=55.9578]
6	58920338	58920339	3	63.3463	+	[score_CL=63.3463;score_E=202.104;score_B=265.45;score_UC=63.3463]
6	58920339	58920340	3	37.9141	+	[score_CL=37.9141;score_E=201.771;score_B=239.685;score_UC=37.9141]
6	58920340	58920341	3	44.9271	+	[score_CL=44.9271;score_E=180.916;score_B=225.843;score_UC=44.9271]
6	59252582	59252583	3	0.773058	+	[score_CL=0.773058;score_E=34.3366;score_B=25.0807;score_UC=0.773058]
6	59373674	59373675	3	15.4015	+	[score_CL=15.4015;score_E=50.1515;score_B=64.2843;score_UC=15.4015]
6	59373675	59373676	3	9.3561	+	[score_CL=9.3561;score_E=55.3128;score_B=58.5996;score_UC=9.3561]
6	59373677	59373678	3	14.2881	+	[score_CL=14.2881;score_E=40.8668;score_B=55.12;score_UC=14.2881]
6	59373679	59373680	3	19.7641	+	[score_CL=19.7641;score_E=56.9421;score_B=76.6744;score_UC=19.7641]
6	59373680	59373681	3	16.1094	+	[score_CL=16.1094;score_E=61.0205;score_B=76.3854;score_UC=16.1094]
6	59373681	59373682	3	5.1414	+	[score_CL=5.1414;score_E=57.658;score_B=51.6812;score_UC=5.1414]
6	60885289	60885290	3	9.97521	+	[score_CL=9.97521;score_E=104.987;score_B=114.962;score_UC=9.97521]
6	60885290	60885291	3	115.067	+	[score_CL=119.134;score_E=115.067;score_B=234.201;score_UC=115.067]
6	60885291	60885292	3	65.0617	+	[score_CL=65.0617;score_E=124.406;score_B=189.468;score_UC=65.0617]
6	60885292	60885293	3	87.5341	+	[score_CL=87.5341;score_E=124.484;score_B=212.018;score_UC=87.5341]
6	60885293	60885294	3	52.8685	+	[score_CL=52.8685;score_E=124.548;score_B=177.417;score_UC=52.8685]
6	60885294	60885295	3	50.6967	+	[score_CL=50.6967;score_E=124.6;score_B=175.296;score_UC=50.6967]
6	60885295	60885296	3	42.5893	+	[score_CL=42.5893;score_E=124.637;score_B=167.227;score_UC=42.5893]
6	60885296	60885297	3	44.2457	+	[score_CL=44.2457;score_E=124.661;score_B=168.907;score_UC=44.2457]
6	60885297	60885298	3	105.792	+	[score_CL=105.792;score_E=124.672;score_B=230.464;score_UC=105.792]
6	60885298	60885299	3	124.669	+	[score_CL=168.046;score_E=124.669;score_B=292.716;score_UC=124.669]
6	60885299	60885300	3	110.78	+	[score_CL=110.78;score_E=124.653;score_B=235.433;score_UC=110.78]
6	60885300	60885301	3	48.5248	+	[score_CL=48.5248;score_E=119.483;score_B=168.008;score_UC=48.5248]
6	60885301	60885302	3	15.3868	+	[score_CL=15.3868;score_E=124.58;score_B=139.967;score_UC=15.3868]
6	60885302	60885303	3	35.9451	+	[score_CL=35.9451;score_E=120.66;score_B=156.605;score_UC=35.9451]
6	60885303	60885304	3	25.6015	+	[score_CL=25.6015;score_E=124.159;score_B=149.76;score_UC=25.6015]
6	60885304	60885305	3	21.5914	+	[score_CL=21.5914;score_E=111.822;score_B=133.412;score_UC=21.5914]
6	60885305	60885306	3	7.97554	+	[score_CL=7.97554;score_E=103.67;score_B=105.78;score_UC=7.97554]
6	61187707	61187708	3	1.32095	+	[score_CL=1.32095;score_E=29.9384;score_B=21.0269;score_UC=1.32095]
6	61187708	61187709	3	1.32095	+	[score_CL=1.32095;score_E=29.7525;score_B=20.7908;score_UC=1.32095]
6	61424694	61424695	3	3.96984	+	[score_CL=3.96984;score_E=49.9849;score_B=46.0984;score_UC=3.96984]
6	61424695	61424696	3	0.335562	+	[score_CL=0.335562;score_E=57.4056;score_B=42.2985;score_UC=0.335562]
6	61425326	61425327	3	5.7931	+	[score_CL=5.7931;score_E=50.7522;score_B=45.9822;score_UC=5.7931]
6	61425327	61425328	3	10.6924	+	[score_CL=10.6924;score_E=62.5807;score_B=62.7452;score_UC=10.6924]
6	61425328	61425329	3	17.2671	+	[score_CL=17.2671;score_E=70.7587;score_B=87.9756;score_UC=17.2671]
6	61425329	61425330	3	27.9866	+	[score_CL=27.9866;score_E=69.9752;score_B=97.96;score_UC=27.9866]
6	61425330	61425331	3	13.2985	+	[score_CL=13.2985;score_E=70.6256;score_B=83.435;score_UC=13.2985]
6	61425331	61425332	3	12.0381	+	[score_CL=12.0381;score_E=52.821;score_B=60.5246;score_UC=12.0381]
6	61425333	61425334	3	10.9931	+	[score_CL=10.9931;score_E=44.4133;score_B=50.9883;score_UC=10.9931]
6	61425334	61425335	3	4.91492	+	[score_CL=4.91492;score_E=63.8213;score_B=52.0531;score_UC=4.91492]
6	61425335	61425336	3	11.6004	+	[score_CL=11.6004;score_E=49.5661;score_B=52.7564;score_UC=11.6004]
6	61425336	61425337	3	5.19605	+	[score_CL=5.19605;score_E=55.6178;score_B=46.0263;score_UC=5.19605]
6	61425337	61425338	3	3.59939	+	[score_CL=3.59939;score_E=46.4696;score_B=37.4069;score_UC=3.59939]
6	61454324	61454325	3	2.20997	+	[score_CL=2.20997;score_E=39.8262;score_B=28.3915;score_UC=2.20997]
6	61454325	61454326	3	3.42164	+	[score_CL=3.42164;score_E=45.7751;score_B=33.7784;score_UC=3.42164]
6	61454326	61454327	3	7.5492	+	[score_CL=7.5492;score_E=43.96;score_B=40.2693;score_UC=7.5492]
6	61454327	61454328	3	7.6993	+	[score_CL=7.6993;score_E=41.011;score_B=40.2255;score_UC=7.6993]
6	61480904	61480905	3	1.97076	+	[score_CL=1.97076;score_E=28.1605;score_B=22.638;score_UC=1.97076]
6	61653992	61653993	3	0.482224	+	[score_CL=0.482224;score_E=28.6093;score_B=20.0012;score_UC=0.482224]
6	61962865	61962866	3	0.0344066	+	[score_CL=0.0344066;score_E=29.3681;score_B=20.0573;score_UC=0.0344066]
6	62090047	62090048	3	2.03827	+	[score_CL=2.03827;score_E=31.7836;score_B=23.1511;score_UC=2.03827]
6	62090048	62090049	3	3.95885	+	[score_CL=3.95885;score_E=31.6778;score_B=25.9973;score_UC=3.95885]
6	62090049	62090050	3	4.52317	+	[score_CL=4.52317;score_E=31.4952;score_B=28.4768;score_UC=4.52317]
6	62090050	62090051	3	6.16524	+	[score_CL=6.16524;score_E=30.2011;score_B=29.8173;score_UC=6.16524]
6	62359757	62359758	3	1.34797	+	[score_CL=1.34797;score_E=30.7677;score_B=23.7812;score_UC=1.34797]
6	62359758	62359759	3	5.0895	+	[score_CL=5.0895;score_E=29.5064;score_B=27.6082;score_UC=5.0895]
6	62359759	62359760	3	3.26333	+	[score_CL=3.26333;score_E=29.7837;score_B=25.729;score_UC=3.26333]
6	62380637	62380638	3	2.09709	+	[score_CL=2.09709;score_E=42.9524;score_B=31.3222;score_UC=2.09709]
6	62380638	62380639	3	6.18562	+	[score_CL=6.18562;score_E=38.2294;score_B=35.5986;score_UC=6.18562]
6	62380639	62380640	3	1.75423	+	[score_CL=1.75423;score_E=43.5842;score_B=31.2944;score_UC=1.75423]
6	62380641	62380642	3	2.19583	+	[score_CL=2.19583;score_E=36.5551;score_B=28.1773;score_UC=2.19583]
6	62380642	62380643	3	1.23834	+	[score_CL=1.23834;score_E=40.3901;score_B=27.3838;score_UC=1.23834]
6	62380692	62380693	3	3.03622	+	[score_CL=3.03622;score_E=47.8524;score_B=38.4916;score_UC=3.03622]
6	62380693	62380694	3	3.37476	+	[score_CL=3.37476;score_E=60.5393;score_B=47.2263;score_UC=3.37476]
6	62380694	62380695	3	11.5538	+	[score_CL=11.5538;score_E=50.2688;score_B=55.5058;score_UC=11.5538]
6	62380695	62380696	3	3.78937	+	[score_CL=3.78937;score_E=56.4995;score_B=47.7419;score_UC=3.78937]
6	62380814	62380815	3	0.338221	+	[score_CL=0.338221;score_E=58.0667;score_B=43.3112;score_UC=0.338221]
6	62380815	62380816	3	1.83834	+	[score_CL=1.83834;score_E=67.9235;score_B=54.2751;score_UC=1.83834]
6	62380816	62380817	3	11.3241	+	[score_CL=11.3241;score_E=68.8832;score_B=73.2132;score_UC=11.3241]
6	62380817	62380818	3	14.7774	+	[score_CL=14.7774;score_E=73.1494;score_B=80.9469;score_UC=14.7774]
6	62380818	62380819	3	9.61501	+	[score_CL=9.61501;score_E=83.1771;score_B=80.6571;score_UC=9.61501]
6	62380819	62380820	3	16.0982	+	[score_CL=16.0982;score_E=68.0012;score_B=78.8691;score_UC=16.0982]
6	62380820	62380821	3	6.00657	+	[score_CL=6.00657;score_E=68.9225;score_B=64.6413;score_UC=6.00657]
6	62380823	62380824	3	1.00898	+	[score_CL=1.00898;score_E=57.8313;score_B=44.6125;score_UC=1.00898]
6	62380824	62380825	3	1.70419	+	[score_CL=1.70419;score_E=63.869;score_B=49.1588;score_UC=1.70419]
6	62380825	62380826	3	5.63604	+	[score_CL=5.63604;score_E=55.8314;score_B=53.1254;score_UC=5.63604]
6	62380826	62380827	3	0.795902	+	[score_CL=0.795902;score_E=65.8436;score_B=48.4042;score_UC=0.795902]
6	62380827	62380828	3	0.788733	+	[score_CL=0.788733;score_E=63.9681;score_B=46.5389;score_UC=0.788733]
6	62380828	62380829	3	3.70889	+	[score_CL=3.70889;score_E=58.1567;score_B=49.6193;score_UC=3.70889]
6	62380829	62380830	3	3.28123	+	[score_CL=3.28123;score_E=58.2343;score_B=49.2175;score_UC=3.28123]
6	62757377	62757378	3	14.4494	+	[score_CL=14.4494;score_E=44.4398;score_B=57.3152;score_UC=14.4494]
6	62757378	62757379	3	5.66387	+	[score_CL=5.66387;score_E=69.9009;score_B=61.7336;score_UC=5.66387]
6	62757379	62757380	3	17.6551	+	[score_CL=17.6551;score_E=55.7335;score_B=69.824;score_UC=17.6551]
6	62757380	62757381	3	10.9895	+	[score_CL=10.9895;score_E=58.8649;score_B=62.5547;score_UC=10.9895]
6	62757381	62757382	3	2.2647	+	[score_CL=2.2647;score_E=53.4631;score_B=41.7348;score_UC=2.2647]
6	62757494	62757495	3	1.58341	+	[score_CL=1.58341;score_E=55.3137;score_B=42.3058;score_UC=1.58341]
6	62757495	62757496	3	9.51051	+	[score_CL=9.51051;score_E=59.2286;score_B=60.1438;score_UC=9.51051]
6	62757496	62757497	3	15.2618	+	[score_CL=15.2618;score_E=62.9972;score_B=71.7647;score_UC=15.2618]
6	62757497	62757498	3	11.2595	+	[score_CL=11.2595;score_E=77.7722;score_B=80.0068;score_UC=11.2595]
6	62757498	62757499	3	21.7291	+	[score_CL=21.7291;score_E=68.8394;score_B=89.8571;score_UC=21.7291]
6	62757499	62757500	3	15.2862	+	[score_CL=15.2862;score_E=68.4552;score_B=80.0023;score_UC=15.2862]
6	62757500	62757501	3	6.97964	+	[score_CL=6.97964;score_E=65.9129;score_B=58.1874;score_UC=6.97964]
6	62757501	62757502	3	7.92713	+	[score_CL=7.92713;score_E=54.2153;score_B=49.5208;score_UC=7.92713]
6	62757502	62757503	3	4.7537	+	[score_CL=4.7537;score_E=58.4397;score_B=46.3832;score_UC=4.7537]
6	62757503	62757504	3	6.10936	+	[score_CL=6.10936;score_E=51.0037;score_B=44.3179;score_UC=6.10936]
6	62757504	62757505	3	3.55891	+	[score_CL=3.55891;score_E=50.445;score_B=41.299;score_UC=3.55891]
6	62757508	62757509	3	3.80801	+	[score_CL=3.80801;score_E=42.6625;score_B=39.112;score_UC=3.80801]
6	62757511	62757512	3	0.145314	+	[score_CL=0.145314;score_E=48.3913;score_B=33.2275;score_UC=0.145314]
6	62757512	62757513	3	1.43024	+	[score_CL=1.43024;score_E=45.6581;score_B=34.5233;score_UC=1.43024]
6	62757513	62757514	3	0.97493	+	[score_CL=0.97493;score_E=47.4968;score_B=34.0337;score_UC=0.97493]
6	63008682	63008683	3	1.80116	+	[score_CL=1.80116;score_E=57.9692;score_B=45.363;score_UC=1.80116]
6	63008683	63008684	3	9.02101	+	[score_CL=9.02101;score_E=58.1884;score_B=57.945;score_UC=9.02101]
6	63008684	63008685	3	10.7197	+	[score_CL=10.7197;score_E=66.8135;score_B=66.5066;score_UC=10.7197]
6	63008685	63008686	3	12.2776	+	[score_CL=12.2776;score_E=62.9883;score_B=66.0058;score_UC=12.2776]
6	63008686	63008687	3	6.74822	+	[score_CL=6.74822;score_E=63.9508;score_B=56.1452;score_UC=6.74822]
6	63008687	63008688	3	5.76497	+	[score_CL=5.76497;score_E=60.7723;score_B=50.7526;score_UC=5.76497]
6	63008688	63008689	3	7.52837	+	[score_CL=7.52837;score_E=71.8778;score_B=71.9439;score_UC=7.52837]
6	63008689	63008690	3	26.6894	+	[score_CL=26.6894;score_E=73.5603;score_B=100.25;score_UC=26.6894]
6	63008690	63008691	3	28.8971	+	[score_CL=28.8971;score_E=74.4994;score_B=103.397;score_UC=28.8971]
6	63008691	63008692	3	9.78265	+	[score_CL=9.78265;score_E=65.6757;score_B=75.3467;score_UC=9.78265]
6	63008692	63008693	3	0.510031	+	[score_CL=0.510031;score_E=59.6627;score_B=44.7975;score_UC=0.510031]
6	63008705	63008706	3	1.50104	+	[score_CL=1.50104;score_E=44.6096;score_B=36.862;score_UC=1.50104]
6	63556266	63556267	3	7.03003	+	[score_CL=7.03003;score_E=60.6221;score_B=58.2973;score_UC=7.03003]
6	63556267	63556268	3	16.1502	+	[score_CL=16.1502;score_E=57.5925;score_B=68.6877;score_UC=16.1502]
6	63556268	63556269	3	6.12706	+	[score_CL=6.12706;score_E=64.3584;score_B=57.1403;score_UC=6.12706]
6	63556269	63556270	3	3.1983	+	[score_CL=3.1983;score_E=53.3668;score_B=43.2343;score_UC=3.1983]
6	63556275	63556276	3	9.254	+	[score_CL=9.254;score_E=62.1523;score_B=64.3163;score_UC=9.254]
6	63556276	63556277	3	16.5586	+	[score_CL=16.5586;score_E=75.491;score_B=91.8281;score_UC=16.5586]
6	63556277	63556278	3	27.1088	+	[score_CL=27.1088;score_E=72.5865;score_B=99.6908;score_UC=27.1088]
6	63556278	63556279	3	10.2576	+	[score_CL=10.2576;score_E=84.1581;score_B=91.4217;score_UC=10.2576]
6	63556279	63556280	3	19.6542	+	[score_CL=19.6542;score_E=56.3221;score_B=75.94;score_UC=19.6542]
6	63556281	63556282	3	8.71566	+	[score_CL=8.71566;score_E=52.4247;score_B=53.881;score_UC=8.71566]
6	63556282	63556283	3	6.12571	+	[score_CL=6.12571;score_E=72.0121;score_B=62.5349;score_UC=6.12571]
6	63556283	63556284	3	16.1627	+	[score_CL=16.1627;score_E=72.5626;score_B=84.3598;score_UC=16.1627]
6	63556284	63556285	3	20.8373	+	[score_CL=20.8373;score_E=78.0156;score_B=97.6251;score_UC=20.8373]
6	63556285	63556286	3	15.3613	+	[score_CL=15.3613;score_E=65.6705;score_B=80.6589;score_UC=15.3613]
6	63556287	63556288	3	11.2101	+	[score_CL=11.2101;score_E=59.2565;score_B=65.3097;score_UC=11.2101]
6	63556288	63556289	3	12.4776	+	[score_CL=12.4776;score_E=66.3106;score_B=69.5511;score_UC=12.4776]
6	63556289	63556290	3	8.25675	+	[score_CL=8.25675;score_E=75.8859;score_B=70.6448;score_UC=8.25675]
6	63556290	63556291	3	16.4116	+	[score_CL=16.4116;score_E=64.2546;score_B=75.3807;score_UC=16.4116]
6	63556291	63556292	3	9.03918	+	[score_CL=9.03918;score_E=63.3861;score_B=65.1612;score_UC=9.03918]
6	63556293	63556294	3	2.78979	+	[score_CL=2.78979;score_E=55.3499;score_B=44.6828;score_UC=2.78979]
6	63556294	63556295	3	5.67418	+	[score_CL=5.67418;score_E=64.2952;score_B=56.4582;score_UC=5.67418]
6	63556295	63556296	3	13.7021	+	[score_CL=13.7021;score_E=59.0251;score_B=65.5963;score_UC=13.7021]
6	63556296	63556297	3	6.19078	+	[score_CL=6.19078;score_E=70.3847;score_B=61.0239;score_UC=6.19078]
6	63556297	63556298	3	8.76781	+	[score_CL=8.76781;score_E=53.4433;score_B=54.9517;score_UC=8.76781]
6	63788763	63788764	3	3.71114	+	[score_CL=3.71114;score_E=27.6572;score_B=24.6504;score_UC=3.71114]
6	63788764	63788765	3	3.00035	+	[score_CL=3.00035;score_E=27.867;score_B=23.9524;score_UC=3.00035]
6	64141777	64141778	3	2.89085	+	[score_CL=2.89085;score_E=74.559;score_B=64.3952;score_UC=2.89085]
6	64141778	64141779	3	3.98473	+	[score_CL=3.98473;score_E=72.8274;score_B=65.8293;score_UC=3.98473]
6	64141779	64141780	3	0.258245	+	[score_CL=0.258245;score_E=98.0655;score_B=82.2458;score_UC=0.258245]
6	64141780	64141781	3	20.7491	+	[score_CL=20.7491;score_E=78.7148;score_B=99.4371;score_UC=20.7491]
6	64141781	64141782	3	8.56287	+	[score_CL=8.56287;score_E=109.188;score_B=117.722;score_UC=8.56287]
6	64141782	64141783	3	35.466	+	[score_CL=35.466;score_E=97.1701;score_B=132.636;score_UC=35.466]
6	64141783	64141784	3	18.842	+	[score_CL=18.842;score_E=109.523;score_B=128.365;score_UC=18.842]
6	64141784	64141785	3	21.0782	+	[score_CL=21.0782;score_E=109.351;score_B=130.418;score_UC=21.0782]
6	64141785	64141786	3	25.1641	+	[score_CL=25.1641;score_E=110.394;score_B=135.558;score_UC=25.1641]
6	64141786	64141787	3	29.4433	+	[score_CL=29.4433;score_E=110.806;score_B=140.249;score_UC=29.4433]
6	64141787	64141788	3	31.5506	+	[score_CL=31.5506;score_E=111.062;score_B=142.613;score_UC=31.5506]
6	64141788	64141789	3	25.4856	+	[score_CL=25.4856;score_E=103.641;score_B=129.127;score_UC=25.4856]
6	64141789	64141790	3	12.842	+	[score_CL=12.842;score_E=106.05;score_B=116.162;score_UC=12.842]
6	64141790	64141791	3	15.0132	+	[score_CL=15.0132;score_E=105.415;score_B=120.428;score_UC=15.0132]
6	64141791	64141792	3	39.8512	+	[score_CL=39.8512;score_E=107.797;score_B=147.648;score_UC=39.8512]
6	64141792	64141793	3	30.2249	+	[score_CL=30.2249;score_E=91.7152;score_B=121.94;score_UC=30.2249]
6	64141794	64141795	3	0.141215	+	[score_CL=0.141215;score_E=73.1893;score_B=62.8516;score_UC=0.141215]
6	64141797	64141798	3	11.3874	+	[score_CL=11.3874;score_E=93.8233;score_B=102.351;score_UC=11.3874]
6	64141798	64141799	3	22.5732	+	[score_CL=22.5732;score_E=85.6864;score_B=108.256;score_UC=22.5732]
6	64141799	64141800	3	0.0569669	+	[score_CL=0.0569669;score_E=96.1464;score_B=85.5103;score_UC=0.0569669]
6	64141800	64141801	3	0.157781	+	[score_CL=0.157781;score_E=76.3264;score_B=63.8902;score_UC=0.157781]
6	64141803	64141804	3	15.6231	+	[score_CL=15.6231;score_E=89.8249;score_B=104.323;score_UC=15.6231]
6	64141804	64141805	3	15.6231	+	[score_CL=15.6231;score_E=89.9006;score_B=104.412;score_UC=15.6231]
6	64141810	64141811	3	2.37956	+	[score_CL=2.37956;score_E=74.9867;score_B=68.5553;score_UC=2.37956]
6	64196607	64196608	3	6.03427	+	[score_CL=6.03427;score_E=28.7699;score_B=33.4987;score_UC=6.03427]
6	64196608	64196609	3	10.0064	+	[score_CL=10.0064;score_E=28.7544;score_B=37.5142;score_UC=10.0064]
6	64196609	64196610	3	2.68759	+	[score_CL=2.68759;score_E=29.1406;score_B=29.4845;score_UC=2.68759]
6	64667069	64667070	3	1.53063	+	[score_CL=1.53063;score_E=36.5003;score_B=28.8091;score_UC=1.53063]
6	64667233	64667234	3	0.484924	+	[score_CL=0.484924;score_E=50.6021;score_B=35.7557;score_UC=0.484924]
6	64667234	64667235	3	3.66938	+	[score_CL=3.66938;score_E=55.5001;score_B=45.5053;score_UC=3.66938]
6	64667235	64667236	3	10.0501	+	[score_CL=10.0501;score_E=53.0025;score_B=53.4489;score_UC=10.0501]
6	64667236	64667237	3	6.68686	+	[score_CL=6.68686;score_E=52.9425;score_B=49.9626;score_UC=6.68686]
6	64667626	64667627	3	1.19257	+	[score_CL=1.19257;score_E=79.854;score_B=66.2486;score_UC=1.19257]
6	64667627	64667628	3	3.70054	+	[score_CL=3.70054;score_E=74.3302;score_B=69.2804;score_UC=3.70054]
6	64667642	64667643	3	0.426417	+	[score_CL=0.426417;score_E=90.3116;score_B=73.9467;score_UC=0.426417]
6	64667643	64667644	3	5.35596	+	[score_CL=5.35596;score_E=85.4973;score_B=79.7414;score_UC=5.35596]
6	64667644	64667645	3	4.78278	+	[score_CL=4.78278;score_E=85.8572;score_B=79.4491;score_UC=4.78278]
6	64667655	64667656	3	5.12447	+	[score_CL=5.12447;score_E=97.7375;score_B=91.6403;score_UC=5.12447]
6	64667656	64667657	3	15.1269	+	[score_CL=15.1269;score_E=92.0471;score_B=102.251;score_UC=15.1269]
6	64667657	64667658	3	5.03474	+	[score_CL=5.03474;score_E=102.202;score_B=91.9593;score_UC=5.03474]
6	64667658	64667659	3	3.95447	+	[score_CL=3.95447;score_E=98.873;score_B=85.3347;score_UC=3.95447]
6	64667659	64667660	3	8.76295	+	[score_CL=8.76295;score_E=93.5508;score_B=91.0598;score_UC=8.76295]
6	64667660	64667661	3	7.47601	+	[score_CL=7.47601;score_E=96.1338;score_B=90.166;score_UC=7.47601]
6	64667661	64667662	3	5.10049	+	[score_CL=5.10049;score_E=90.4112;score_B=84.3096;score_UC=5.10049]
6	64897021	64897022	3	4.81672	+	[score_CL=4.81672;score_E=159.594;score_B=158.282;score_UC=4.81672]
6	64897039	64897040	3	1.52629	+	[score_CL=1.52629;score_E=203.868;score_B=192.088;score_UC=1.52629]
6	64897040	64897041	3	1.77583	+	[score_CL=1.77583;score_E=221.144;score_B=205.632;score_UC=1.77583]
6	64897041	64897042	3	12.9959	+	[score_CL=12.9959;score_E=222.918;score_B=230.668;score_UC=12.9959]
6	64897042	64897043	3	17.112	+	[score_CL=17.112;score_E=221.034;score_B=236.71;score_UC=17.112]
6	64897043	64897044	3	1.78913	+	[score_CL=1.78913;score_E=247.073;score_B=231.297;score_UC=1.78913]
6	64897044	64897045	3	16.9585	+	[score_CL=16.9585;score_E=232.918;score_B=249.876;score_UC=16.9585]
6	64897045	64897046	3	51.6966	+	[score_CL=51.6966;score_E=249.995;score_B=301.692;score_UC=51.6966]
6	64897046	64897047	3	26.6855	+	[score_CL=26.6855;score_E=254.513;score_B=281.198;score_UC=26.6855]
6	64897047	64897048	3	49.564	+	[score_CL=49.564;score_E=255.962;score_B=305.526;score_UC=49.564]
6	64897048	64897049	3	20.5217	+	[score_CL=20.5217;score_E=246.233;score_B=266.755;score_UC=20.5217]
6	64897049	64897050	3	7.97105	+	[score_CL=7.97105;score_E=254.201;score_B=249.969;score_UC=7.97105]
6	64897050	64897051	3	13.9767	+	[score_CL=13.9767;score_E=242.053;score_B=248.31;score_UC=13.9767]
6	64897051	64897052	3	10.8254	+	[score_CL=10.8254;score_E=239.374;score_B=244.609;score_UC=10.8254]
6	64897057	64897058	3	8.4407	+	[score_CL=8.4407;score_E=253.485;score_B=254.012;score_UC=8.4407]
6	64897058	64897059	3	15.9301	+	[score_CL=15.9301;score_E=268.443;score_B=284.373;score_UC=15.9301]
6	64897059	64897060	3	38.7071	+	[score_CL=38.7071;score_E=277.84;score_B=316.547;score_UC=38.7071]
6	64897060	64897061	3	70.8879	+	[score_CL=70.8879;score_E=268.054;score_B=338.942;score_UC=70.8879]
6	64897061	64897062	3	5.47909	+	[score_CL=5.47909;score_E=280.265;score_B=285.749;score_UC=5.47909]
6	64897062	64897063	3	15.1467	+	[score_CL=15.1467;score_E=270.308;score_B=279.54;score_UC=15.1467]
6	64897063	64897064	3	17.7562	+	[score_CL=17.7562;score_E=284.638;score_B=302.394;score_UC=17.7562]
6	64897064	64897065	3	57.1714	+	[score_CL=57.1714;score_E=288.892;score_B=346.063;score_UC=57.1714]
6	64897065	64897066	3	79.8798	+	[score_CL=79.8798;score_E=285.728;score_B=365.608;score_UC=79.8798]
6	64897066	64897067	3	13.8754	+	[score_CL=13.8754;score_E=277.569;score_B=291.445;score_UC=13.8754]
6	64897067	64897068	3	3.90914	+	[score_CL=3.90914;score_E=271.678;score_B=263.178;score_UC=3.90914]
6	64897263	64897264	3	4.10743	+	[score_CL=4.10743;score_E=142.645;score_B=134.778;score_UC=4.10743]
6	64897264	64897265	3	19.1386	+	[score_CL=19.1386;score_E=131.511;score_B=149.863;score_UC=19.1386]
6	64897265	64897266	3	4.97253	+	[score_CL=4.97253;score_E=155.764;score_B=145.146;score_UC=4.97253]
6	64897266	64897267	3	13.4035	+	[score_CL=13.4035;score_E=127.936;score_B=138.975;score_UC=13.4035]
6	64897268	64897269	3	5.90395	+	[score_CL=5.90395;score_E=143.764;score_B=149.67;score_UC=5.90395]
6	64897269	64897270	3	45.8279	+	[score_CL=45.8279;score_E=149.563;score_B=195.391;score_UC=45.8279]
6	64897270	64897271	3	65.0748	+	[score_CL=65.0748;score_E=163.003;score_B=228.077;score_UC=65.0748]
6	64897271	64897272	3	29.2768	+	[score_CL=29.2768;score_E=143.204;score_B=172.48;score_UC=29.2768]
6	64897277	64897278	3	2.31639	+	[score_CL=2.31639;score_E=123.955;score_B=117.664;score_UC=2.31639]
6	64897280	64897281	3	11.7042	+	[score_CL=11.7042;score_E=144.55;score_B=156.254;score_UC=11.7042]
6	64897281	64897282	3	37.7135	+	[score_CL=37.7135;score_E=156.28;score_B=193.993;score_UC=37.7135]
6	64897282	64897283	3	32.163	+	[score_CL=32.163;score_E=145.092;score_B=177.255;score_UC=32.163]
6	64897283	64897284	3	1.61433	+	[score_CL=1.61433;score_E=143.778;score_B=145.346;score_UC=1.61433]
6	64897408	64897409	3	8.95466	+	[score_CL=8.95466;score_E=146.533;score_B=155.488;score_UC=8.95466]
6	64897409	64897410	3	49.7766	+	[score_CL=49.7766;score_E=155.869;score_B=205.646;score_UC=49.7766]
6	64897410	64897411	3	26.5827	+	[score_CL=26.5827;score_E=152.155;score_B=178.738;score_UC=26.5827]
6	64897411	64897412	3	6.15367	+	[score_CL=6.15367;score_E=166.898;score_B=173.054;score_UC=6.15367]
6	64897412	64897413	3	38.7116	+	[score_CL=38.7116;score_E=154.206;score_B=192.918;score_UC=38.7116]
6	64897413	64897414	3	37.2079	+	[score_CL=37.2079;score_E=167.645;score_B=204.852;score_UC=37.2079]
6	64897414	64897415	3	39.5086	+	[score_CL=39.5086;score_E=168.012;score_B=207.52;score_UC=39.5086]
6	64897415	64897416	3	62.2622	+	[score_CL=62.2622;score_E=168.375;score_B=230.638;score_UC=62.2622]
6	64897416	64897417	3	41.1844	+	[score_CL=41.1844;score_E=156.265;score_B=197.449;score_UC=41.1844]
6	64897417	64897418	3	8.05105	+	[score_CL=8.05105;score_E=154.859;score_B=162.91;score_UC=8.05105]
6	64897418	64897419	3	6.23981	+	[score_CL=6.23981;score_E=157.991;score_B=149.522;score_UC=6.23981]
6	64897419	64897420	3	20.3174	+	[score_CL=20.3174;score_E=156.799;score_B=177.112;score_UC=20.3174]
6	64897420	64897421	3	26.9558	+	[score_CL=26.9558;score_E=161.607;score_B=188.561;score_UC=26.9558]
6	64897421	64897422	3	12.2932	+	[score_CL=12.2932;score_E=170.443;score_B=182.646;score_UC=12.2932]
6	64897422	64897423	3	24.6135	+	[score_CL=24.6135;score_E=155.849;score_B=180.406;score_UC=24.6135]
6	64897423	64897424	3	12.5091	+	[score_CL=12.5091;score_E=162.953;score_B=171.574;score_UC=12.5091]
6	64897424	64897425	3	12.359	+	[score_CL=12.359;score_E=145.393;score_B=152.569;score_UC=12.359]
6	64897425	64897426	3	0.82162	+	[score_CL=0.82162;score_E=148.542;score_B=134.257;score_UC=0.82162]
6	64897478	64897479	3	5.56732	+	[score_CL=5.56732;score_E=146.365;score_B=146.518;score_UC=5.56732]
6	64897537	64897538	3	6.45421	+	[score_CL=6.45421;score_E=134.188;score_B=134.207;score_UC=6.45421]
6	64897538	64897539	3	1.80399	+	[score_CL=1.80399;score_E=140.672;score_B=128.001;score_UC=1.80399]
6	64897548	64897549	3	1.43416	+	[score_CL=1.43416;score_E=134.417;score_B=123.17;score_UC=1.43416]
6	64897549	64897550	3	18.6319	+	[score_CL=18.6319;score_E=126.107;score_B=144.316;score_UC=18.6319]
6	64897550	64897551	3	12.1198	+	[score_CL=12.1198;score_E=130.785;score_B=137.182;score_UC=12.1198]
6	64897551	64897552	3	1.79019	+	[score_CL=1.79019;score_E=131.811;score_B=113.944;score_UC=1.79019]
6	64897552	64897553	3	3.88931	+	[score_CL=3.88931;score_E=117.494;score_B=106.953;score_UC=3.88931]
6	64897553	64897554	3	6.48971	+	[score_CL=6.48971;score_E=129.122;score_B=122.445;score_UC=6.48971]
6	64897554	64897555	3	19.7109	+	[score_CL=19.7109;score_E=113.391;score_B=132.72;score_UC=19.7109]
6	64897555	64897556	3	2.89607	+	[score_CL=2.89607;score_E=121.481;score_B=114.039;score_UC=2.89607]
6	64897870	64897871	3	1.19054	+	[score_CL=1.19054;score_E=61.2479;score_B=48.1102;score_UC=1.19054]
6	64897871	64897872	3	2.13629	+	[score_CL=2.13629;score_E=59.4821;score_B=49.1148;score_UC=2.13629]
6	64897872	64897873	3	1.19054	+	[score_CL=1.19054;score_E=61.3047;score_B=48.1671;score_UC=1.19054]
6	64897879	64897880	3	5.16684	+	[score_CL=5.16684;score_E=56.1651;score_B=54.9461;score_UC=5.16684]
6	64898048	64898049	3	1.72508	+	[score_CL=1.72508;score_E=74.1683;score_B=63.0227;score_UC=1.72508]
6	64898049	64898050	3	1.62401	+	[score_CL=1.62401;score_E=74.159;score_B=62.9088;score_UC=1.62401]
6	64898237	64898238	3	3.26516	+	[score_CL=3.26516;score_E=80.5092;score_B=71.3045;score_UC=3.26516]
6	64898238	64898239	3	3.89174	+	[score_CL=3.89174;score_E=80.8051;score_B=72.1976;score_UC=3.89174]
6	64898239	64898240	3	1.50338	+	[score_CL=1.50338;score_E=87.8845;score_B=70.3576;score_UC=1.50338]
6	64898240	64898241	3	2.02998	+	[score_CL=2.02998;score_E=79.2501;score_B=68.9008;score_UC=2.02998]
6	64898241	64898242	3	0.399583	+	[score_CL=0.399583;score_E=82.1694;score_B=67.4548;score_UC=0.399583]
6	64898305	64898306	3	0.71414	+	[score_CL=0.71414;score_E=88.613;score_B=74.0786;score_UC=0.71414]
6	64898306	64898307	3	7.96508	+	[score_CL=7.96508;score_E=89.5246;score_B=87.99;score_UC=7.96508]
6	64898307	64898308	3	12.263	+	[score_CL=12.263;score_E=96.1056;score_B=98.933;score_UC=12.263]
6	64898308	64898309	3	12.3372	+	[score_CL=12.3372;score_E=102.787;score_B=105.694;score_UC=12.3372]
6	64898309	64898310	3	15.0067	+	[score_CL=15.0067;score_E=89.6147;score_B=101.217;score_UC=15.0067]
6	64898310	64898311	3	1.90803	+	[score_CL=1.90803;score_E=94.1236;score_B=80.94;score_UC=1.90803]
6	64898311	64898312	3	0.39012	+	[score_CL=0.39012;score_E=80.8159;score_B=66.1291;score_UC=0.39012]
6	64898325	64898326	3	3.79716	+	[score_CL=3.79716;score_E=69.7282;score_B=66.393;score_UC=3.79716]
6	64898835	64898836	3	2.93497	+	[score_CL=2.93497;score_E=62.1181;score_B=51.8458;score_UC=2.93497]
6	64898836	64898837	3	4.73975	+	[score_CL=4.73975;score_E=58.6158;score_B=54.0622;score_UC=4.73975]
6	64898856	64898857	3	0.966628	+	[score_CL=0.966628;score_E=71.2156;score_B=56.9988;score_UC=0.966628]
6	64898857	64898858	3	3.26721	+	[score_CL=3.26721;score_E=65.7127;score_B=59.7047;score_UC=3.26721]
6	64898869	64898870	3	1.64921	+	[score_CL=1.64921;score_E=68.8165;score_B=61.3397;score_UC=1.64921]
6	64898871	64898872	3	6.84782	+	[score_CL=6.84782;score_E=80.7537;score_B=78.091;score_UC=6.84782]
6	64898872	64898873	3	10.9601	+	[score_CL=10.9601;score_E=77.0495;score_B=82.5796;score_UC=10.9601]
6	64898888	64898889	3	3.44704	+	[score_CL=3.44704;score_E=75.6605;score_B=71.6345;score_UC=3.44704]
6	64898900	64898901	3	1.46852	+	[score_CL=1.46852;score_E=76.8668;score_B=69.0601;score_UC=1.46852]
6	64899148	64899149	3	2.28603	+	[score_CL=2.28603;score_E=205.365;score_B=193.682;score_UC=2.28603]
6	64899149	64899150	3	12.947	+	[score_CL=12.947;score_E=214.401;score_B=227.348;score_UC=12.947]
6	64899150	64899151	3	57.2401	+	[score_CL=57.2401;score_E=227.074;score_B=284.314;score_UC=57.2401]
6	64899151	64899152	3	51.4184	+	[score_CL=51.4184;score_E=223.159;score_B=274.578;score_UC=51.4184]
6	64899152	64899153	3	8.24932	+	[score_CL=8.24932;score_E=221.359;score_B=229.609;score_UC=8.24932]
6	64899153	64899154	3	4.37644	+	[score_CL=4.37644;score_E=211.72;score_B=201.769;score_UC=4.37644]
6	64899154	64899155	3	2.19516	+	[score_CL=2.19516;score_E=209.262;score_B=197.392;score_UC=2.19516]
6	64899166	64899167	3	18.5494	+	[score_CL=18.5494;score_E=239.292;score_B=257.74;score_UC=18.5494]
6	64899167	64899168	3	17.5745	+	[score_CL=17.5745;score_E=261.747;score_B=279.318;score_UC=17.5745]
6	64899168	64899169	3	30.1221	+	[score_CL=30.1221;score_E=243.115;score_B=273.237;score_UC=30.1221]
6	64899169	64899170	3	1.07864	+	[score_CL=1.07864;score_E=264.201;score_B=260.239;score_UC=1.07864]
6	64899170	64899171	3	15.798	+	[score_CL=15.798;score_E=248.564;score_B=264.362;score_UC=15.798]
6	64899171	64899172	3	51.0112	+	[score_CL=51.0112;score_E=264.026;score_B=315.037;score_UC=51.0112]
6	64899172	64899173	3	77.8916	+	[score_CL=77.8916;score_E=268.483;score_B=346.375;score_UC=77.8916]
6	64899173	64899174	3	32.3877	+	[score_CL=32.3877;score_E=269.417;score_B=301.804;score_UC=32.3877]
6	64899174	64899175	3	55.1178	+	[score_CL=55.1178;score_E=270.283;score_B=325.401;score_UC=55.1178]
6	64899175	64899176	3	32.192	+	[score_CL=32.192;score_E=262.001;score_B=294.193;score_UC=32.192]
6	64899176	64899177	3	11.4428	+	[score_CL=11.4428;score_E=266.808;score_B=278.182;score_UC=11.4428]
6	64899177	64899178	3	15.5264	+	[score_CL=15.5264;score_E=263.529;score_B=273.185;score_UC=15.5264]
6	64899178	64899179	3	19.7435	+	[score_CL=19.7435;score_E=269.329;score_B=289.069;score_UC=19.7435]
6	64899179	64899180	3	28.2042	+	[score_CL=28.2042;score_E=253.862;score_B=282.066;score_UC=28.2042]
6	64899180	64899181	3	0.959261	+	[score_CL=0.959261;score_E=260.952;score_B=254.661;score_UC=0.959261]
6	64899181	64899182	3	3.41229	+	[score_CL=3.41229;score_E=255.311;score_B=244.799;score_UC=3.41229]
6	64899182	64899183	3	17.5649	+	[score_CL=17.5649;score_E=258.895;score_B=276.456;score_UC=17.5649]
6	64899183	64899184	3	28.3022	+	[score_CL=28.3022;score_E=273.064;score_B=301.366;score_UC=28.3022]
6	64899184	64899185	3	53.0983	+	[score_CL=53.0983;score_E=267.671;score_B=320.769;score_UC=53.0983]
6	64899185	64899186	3	13.1472	+	[score_CL=13.1472;score_E=255.31;score_B=268.457;score_UC=13.1472]
6	64899186	64899187	3	0.0367816	+	[score_CL=0.0367816;score_E=253.007;score_B=237.617;score_UC=0.0367816]
6	64899190	64899191	3	8.33088	+	[score_CL=8.33088;score_E=255.166;score_B=259.811;score_UC=8.33088]
6	64899191	64899192	3	24.8437	+	[score_CL=24.8437;score_E=242.602;score_B=267.446;score_UC=24.8437]
6	64899203	64899204	3	0.273738	+	[score_CL=0.273738;score_E=227.618;score_B=214.486;score_UC=0.273738]
6	64899204	64899205	3	0.40362	+	[score_CL=0.40362;score_E=226.409;score_B=213.333;score_UC=0.40362]
6	64974401	64974402	3	7.57808	+	[score_CL=7.57808;score_E=28.8421;score_B=32.9107;score_UC=7.57808]
6	64974402	64974403	3	6.78637	+	[score_CL=6.78637;score_E=29.0363;score_B=35.8212;score_UC=6.78637]
6	64974403	64974404	3	16.1716	+	[score_CL=16.1716;score_E=29.035;score_B=45.2025;score_UC=16.1716]
6	64974404	64974405	3	5.27378	+	[score_CL=5.27378;score_E=29.0932;score_B=34.34;score_UC=5.27378]
6	64974405	64974406	3	1.50002	+	[score_CL=1.50002;score_E=29.5836;score_B=22.9364;score_UC=1.50002]
6	64991978	64991979	3	13.5131	+	[score_CL=13.5131;score_E=210.844;score_B=223.513;score_UC=13.5131]
6	64991979	64991980	3	23.0096	+	[score_CL=23.0096;score_E=225.288;score_B=248.251;score_UC=23.0096]
6	64991980	64991981	3	22.1456	+	[score_CL=22.1456;score_E=211.901;score_B=234.046;score_UC=22.1456]
6	64991983	64991984	3	13.3652	+	[score_CL=13.3652;score_E=202.177;score_B=212.639;score_UC=13.3652]
6	64991984	64991985	3	7.22282	+	[score_CL=7.22282;score_E=229.69;score_B=226.623;score_UC=7.22282]
6	64991985	64991986	3	24.6139	+	[score_CL=24.6139;score_E=224.068;score_B=248.682;score_UC=24.6139]
6	64991986	64991987	3	68.6778	+	[score_CL=68.6778;score_E=236.648;score_B=305.326;score_UC=68.6778]
6	64991987	64991988	3	38.6435	+	[score_CL=38.6435;score_E=223.824;score_B=262.467;score_UC=38.6435]
6	64991988	64991989	3	7.17394	+	[score_CL=7.17394;score_E=233.041;score_B=240.209;score_UC=7.17394]
6	64991989	64991990	3	15.795	+	[score_CL=15.795;score_E=216.625;score_B=226.599;score_UC=15.795]
6	64991990	64991991	3	11.1929	+	[score_CL=11.1929;score_E=214.376;score_B=220.387;score_UC=11.1929]
6	64991993	64991994	3	21.6905	+	[score_CL=21.6905;score_E=219.616;score_B=241.306;score_UC=21.6905]
6	64991994	64991995	3	85.0132	+	[score_CL=85.0132;score_E=238.793;score_B=323.806;score_UC=85.0132]
6	64991995	64991996	3	70.3904	+	[score_CL=70.3904;score_E=238.84;score_B=309.231;score_UC=70.3904]
6	64991996	64991997	3	31.1235	+	[score_CL=31.1235;score_E=234.888;score_B=266.012;score_UC=31.1235]
6	64991997	64991998	3	16.694	+	[score_CL=16.694;score_E=232.692;score_B=249.385;score_UC=16.694]
6	64991998	64991999	3	14.6511	+	[score_CL=14.6511;score_E=235.716;score_B=249.334;score_UC=14.6511]
6	64991999	64992000	3	26.9731	+	[score_CL=26.9731;score_E=233.431;score_B=260.405;score_UC=26.9731]
6	64992000	64992001	3	37.188	+	[score_CL=37.188;score_E=237.635;score_B=274.823;score_UC=37.188]
6	64992001	64992002	3	65.9389	+	[score_CL=65.9389;score_E=237.189;score_B=303.128;score_UC=65.9389]
6	64992002	64992003	3	33.0585	+	[score_CL=33.0585;score_E=236.025;score_B=269.084;score_UC=33.0585]
6	64992003	64992004	3	20.6075	+	[score_CL=20.6075;score_E=230.064;score_B=250.671;score_UC=20.6075]
6	64992004	64992005	3	14.4912	+	[score_CL=14.4912;score_E=224.97;score_B=233.79;score_UC=14.4912]
6	64992005	64992006	3	10.2637	+	[score_CL=10.2637;score_E=210.738;score_B=213.67;score_UC=10.2637]
6	64992006	64992007	3	0.915457	+	[score_CL=0.915457;score_E=208.647;score_B=194.461;score_UC=0.915457]
6	64992759	64992760	3	5.33553	+	[score_CL=5.33553;score_E=33.9475;score_B=31.0099;score_UC=5.33553]
6	64992760	64992761	3	3.22313	+	[score_CL=3.22313;score_E=36.0034;score_B=28.9542;score_UC=3.22313]
6	64992762	64992763	3	0.0360431	+	[score_CL=0.0360431;score_E=31.2972;score_B=21.1125;score_UC=0.0360431]
6	65114695	65114696	3	6.38032	+	[score_CL=6.38032;score_E=104.637;score_B=101.039;score_UC=6.38032]
6	65114696	65114697	3	11.6015	+	[score_CL=11.6015;score_E=111.074;score_B=112.823;score_UC=11.6015]
6	65114697	65114698	3	11.657	+	[score_CL=11.657;score_E=112.429;score_B=114.088;score_UC=11.657]
6	65114698	65114699	3	7.49313	+	[score_CL=7.49313;score_E=117.08;score_B=110.297;score_UC=7.49313]
6	65114699	65114700	3	11.5758	+	[score_CL=11.5758;score_E=115.243;score_B=116.738;score_UC=11.5758]
6	65114700	65114701	3	13.8622	+	[score_CL=13.8622;score_E=125.278;score_B=131.715;score_UC=13.8622]
6	65114701	65114702	3	20.0484	+	[score_CL=20.0484;score_E=115.697;score_B=133.961;score_UC=20.0484]
6	65114702	65114703	3	7.46226	+	[score_CL=7.46226;score_E=120.901;score_B=115.453;score_UC=7.46226]
6	65114703	65114704	3	7.29987	+	[score_CL=7.29987;score_E=110.699;score_B=103.685;score_UC=7.29987]
6	65114704	65114705	3	8.16999	+	[score_CL=8.16999;score_E=102.368;score_B=102.462;score_UC=8.16999]
6	65114711	65114712	3	3.48913	+	[score_CL=3.48913;score_E=101.355;score_B=92.6583;score_UC=3.48913]
6	65114712	65114713	3	3.97525	+	[score_CL=3.97525;score_E=114.588;score_B=102.283;score_UC=3.97525]
6	65114713	65114714	3	12.8595	+	[score_CL=12.8595;score_E=99.9754;score_B=110.82;score_UC=12.8595]
6	65114719	65114720	3	0.570041	+	[score_CL=0.570041;score_E=100.148;score_B=86.8065;score_UC=0.570041]
6	65114720	65114721	3	0.917613	+	[score_CL=0.917613;score_E=100.113;score_B=87.1182;score_UC=0.917613]
6	65114721	65114722	3	0.579762	+	[score_CL=0.579762;score_E=100.081;score_B=86.6635;score_UC=0.579762]
6	65114904	65114905	3	8.8709	+	[score_CL=8.8709;score_E=72.949;score_B=74.329;score_UC=8.8709]
6	65114905	65114906	3	13.1841	+	[score_CL=13.1841;score_E=68.6197;score_B=78.6141;score_UC=13.1841]
6	65114948	65114949	3	1.52458	+	[score_CL=1.52458;score_E=57.4797;score_B=49.7749;score_UC=1.52458]
6	65115075	65115076	3	0.520677	+	[score_CL=0.520677;score_E=86.7589;score_B=71.9136;score_UC=0.520677]
6	65115076	65115077	3	5.63147	+	[score_CL=5.63147;score_E=86.4581;score_B=80.4111;score_UC=5.63147]
6	65115077	65115078	3	8.22154	+	[score_CL=8.22154;score_E=82.3287;score_B=82.9538;score_UC=8.22154]
6	65115084	65115085	3	2.50815	+	[score_CL=2.50815;score_E=83.2377;score_B=72.1179;score_UC=2.50815]
6	65115085	65115086	3	4.49158	+	[score_CL=4.49158;score_E=81.2432;score_B=74.0182;score_UC=4.49158]
6	65115086	65115087	3	2.45133	+	[score_CL=2.45133;score_E=83.0005;score_B=71.7638;score_UC=2.45133]
6	65115258	65115259	3	1.94773	+	[score_CL=1.94773;score_E=41.7581;score_B=34.7891;score_UC=1.94773]
6	65115271	65115272	3	1.07985	+	[score_CL=1.07985;score_E=52.9885;score_B=39.0834;score_UC=1.07985]
6	65115272	65115273	3	6.6118	+	[score_CL=6.6118;score_E=52.0873;score_B=47.6378;score_UC=6.6118]
6	65115273	65115274	3	8.11424	+	[score_CL=8.11424;score_E=56.573;score_B=51.3888;score_UC=8.11424]
6	65115274	65115275	3	7.48877	+	[score_CL=7.48877;score_E=50.9331;score_B=49.2738;score_UC=7.48877]
6	65115442	65115443	3	3.5489	+	[score_CL=3.5489;score_E=70.5828;score_B=64.3325;score_UC=3.5489]
6	65115443	65115444	3	2.10543	+	[score_CL=2.10543;score_E=75.0428;score_B=63.2854;score_UC=2.10543]
6	65115524	65115525	3	4.35538	+	[score_CL=4.35538;score_E=80.9295;score_B=74.4585;score_UC=4.35538]
6	65115525	65115526	3	3.92256	+	[score_CL=3.92256;score_E=82.5254;score_B=73.9043;score_UC=3.92256]
6	65115526	65115527	3	0.0576299	+	[score_CL=0.0576299;score_E=84.6999;score_B=69.1398;score_UC=0.0576299]
6	65115534	65115535	3	3.79469	+	[score_CL=3.79469;score_E=75.887;score_B=71.7406;score_UC=3.79469]
6	65115535	65115536	3	0.178846	+	[score_CL=0.178846;score_E=83.3513;score_B=68.0031;score_UC=0.178846]
6	65115612	65115613	3	8.95676	+	[score_CL=8.95676;score_E=61.4506;score_B=63.0137;score_UC=8.95676]
6	65115613	65115614	3	9.75439	+	[score_CL=9.75439;score_E=63.5029;score_B=63.6922;score_UC=9.75439]
6	65115614	65115615	3	3.02433	+	[score_CL=3.02433;score_E=63.6692;score_B=53.1734;score_UC=3.02433]
6	65115917	65115918	3	0.113627	+	[score_CL=0.113627;score_E=66.0008;score_B=50.5085;score_UC=0.113627]
6	65115918	65115919	3	6.04691	+	[score_CL=6.04691;score_E=56.1349;score_B=56.3613;score_UC=6.04691]
6	65151259	65151260	3	3.84888	+	[score_CL=3.84888;score_E=57.9937;score_B=49.2727;score_UC=3.84888]
6	65151260	65151261	3	13.7668	+	[score_CL=13.7668;score_E=62.186;score_B=69.6817;score_UC=13.7668]
6	65151261	65151262	3	15.4334	+	[score_CL=15.4334;score_E=69.9392;score_B=79.0367;score_UC=15.4334]
6	65151262	65151263	3	12.8115	+	[score_CL=12.8115;score_E=62.2798;score_B=68.6272;score_UC=12.8115]
6	65151263	65151264	3	2.96701	+	[score_CL=2.96701;score_E=80.1286;score_B=71.3374;score_UC=2.96701]
6	65151264	65151265	3	25.0184	+	[score_CL=25.0184;score_E=54.8878;score_B=79.9035;score_UC=25.0184]
6	65151265	65151266	3	7.02981	+	[score_CL=7.02981;score_E=73.668;score_B=72.0124;score_UC=7.02981]
6	65151266	65151267	3	8.98443	+	[score_CL=8.98443;score_E=71.8734;score_B=68.4805;score_UC=8.98443]
6	65151267	65151268	3	19.1728	+	[score_CL=19.1728;score_E=62.0721;score_B=78.8179;score_UC=19.1728]
6	65151268	65151269	3	6.71318	+	[score_CL=6.71318;score_E=68.5502;score_B=63.4587;score_UC=6.71318]
6	65151269	65151270	3	2.96048	+	[score_CL=2.96048;score_E=71.588;score_B=55.8122;score_UC=2.96048]
6	65151270	65151271	3	12.5041	+	[score_CL=12.5041;score_E=56.787;score_B=63.0138;score_UC=12.5041]
6	65151271	65151272	3	5.80739	+	[score_CL=5.80739;score_E=61.5224;score_B=56.7802;score_UC=5.80739]
6	65151495	65151496	3	1.87264	+	[score_CL=1.87264;score_E=74.1674;score_B=61.8264;score_UC=1.87264]
6	65151496	65151497	3	4.04081	+	[score_CL=4.04081;score_E=89.5055;score_B=82.6678;score_UC=4.04081]
6	65151497	65151498	3	22.4375	+	[score_CL=22.4375;score_E=82.5734;score_B=104.91;score_UC=22.4375]
6	65151498	65151499	3	11.5822	+	[score_CL=11.5822;score_E=98.5955;score_B=103.242;score_UC=11.5822]
6	65151499	65151500	3	12.4433	+	[score_CL=12.4433;score_E=78.5655;score_B=87.0724;score_UC=12.4433]
6	65151502	65151503	3	1.97292	+	[score_CL=1.97292;score_E=82.681;score_B=70.4032;score_UC=1.97292]
6	65151503	65151504	3	12.4248	+	[score_CL=12.4248;score_E=89.2927;score_B=97.3958;score_UC=12.4248]
6	65151504	65151505	3	22.0199	+	[score_CL=22.0199;score_E=90.9637;score_B=112.408;score_UC=22.0199]
6	65151505	65151506	3	11.7434	+	[score_CL=11.7434;score_E=106.391;score_B=117.692;score_UC=11.7434]
6	65151506	65151507	3	28.2785	+	[score_CL=28.2785;score_E=98.6635;score_B=126.942;score_UC=28.2785]
6	65151507	65151508	3	22.0387	+	[score_CL=22.0387;score_E=106.21;score_B=128.249;score_UC=22.0387]
6	65151508	65151509	3	25.9464	+	[score_CL=25.9464;score_E=99.7228;score_B=125.668;score_UC=25.9464]
6	65151509	65151510	3	14.2337	+	[score_CL=14.2337;score_E=89.4653;score_B=103.311;score_UC=14.2337]
6	65151510	65151511	3	4.06251	+	[score_CL=4.06251;score_E=81.7486;score_B=73.5602;score_UC=4.06251]
6	65233750	65233751	3	3.48669	+	[score_CL=3.48669;score_E=38.2535;score_B=30.7973;score_UC=3.48669]
6	65233751	65233752	3	8.95109	+	[score_CL=8.95109;score_E=39.1525;score_B=39.763;score_UC=8.95109]
6	65233752	65233753	3	8.84385	+	[score_CL=8.84385;score_E=42.2988;score_B=43.0201;score_UC=8.84385]
6	65233753	65233754	3	8.84149	+	[score_CL=8.84149;score_E=43.4287;score_B=42.9671;score_UC=8.84149]
6	65233754	65233755	3	8.86982	+	[score_CL=8.86982;score_E=41.2406;score_B=45.9105;score_UC=8.86982]
6	65233755	65233756	3	11.8891	+	[score_CL=11.8891;score_E=37.8986;score_B=45.4768;score_UC=11.8891]
6	65247625	65247626	3	9.21149	+	[score_CL=9.21149;score_E=95.2747;score_B=99.7971;score_UC=9.21149]
6	65247626	65247627	3	22.8821	+	[score_CL=22.8821;score_E=100.514;score_B=123.12;score_UC=22.8821]
6	65247627	65247628	3	16.3231	+	[score_CL=16.3231;score_E=100.697;score_B=115.365;score_UC=16.3231]
6	65247628	65247629	3	6.36732	+	[score_CL=6.36732;score_E=108.474;score_B=99.531;score_UC=6.36732]
6	65247629	65247630	3	16.3494	+	[score_CL=16.3494;score_E=102.23;score_B=117.516;score_UC=16.3494]
6	65247630	65247631	3	24.9706	+	[score_CL=24.9706;score_E=103.041;score_B=127.974;score_UC=24.9706]
6	65247631	65247632	3	11.3108	+	[score_CL=11.3108;score_E=94.7726;score_B=105.664;score_UC=11.3108]
6	65247637	65247638	3	16.7486	+	[score_CL=16.7486;score_E=95.8562;score_B=112.498;score_UC=16.7486]
6	65247638	65247639	3	22.1426	+	[score_CL=22.1426;score_E=112.638;score_B=134.78;score_UC=22.1426]
6	65247639	65247640	3	48.7409	+	[score_CL=48.7409;score_E=115.056;score_B=163.797;score_UC=48.7409]
6	65247640	65247641	3	39.8607	+	[score_CL=39.8607;score_E=105.899;score_B=145.759;score_UC=39.8607]
6	65247641	65247642	3	11.4155	+	[score_CL=11.4155;score_E=94.3599;score_B=105.775;score_UC=11.4155]
6	65247643	65247644	3	5.09307	+	[score_CL=5.09307;score_E=94.7534;score_B=89.3789;score_UC=5.09307]
6	65247644	65247645	3	19.8606	+	[score_CL=19.8606;score_E=92.816;score_B=111.324;score_UC=19.8606]
6	65247645	65247646	3	13.0706	+	[score_CL=13.0706;score_E=97.4598;score_B=104.342;score_UC=13.0706]
6	65247646	65247647	3	4.20211	+	[score_CL=4.20211;score_E=109.258;score_B=108.446;score_UC=4.20211]
6	65247647	65247648	3	31.6055	+	[score_CL=31.6055;score_E=98.7147;score_B=130.32;score_UC=31.6055]
6	65247648	65247649	3	33.3769	+	[score_CL=33.3769;score_E=103.396;score_B=136.773;score_UC=33.3769]
6	65247649	65247650	3	10.4599	+	[score_CL=10.4599;score_E=113.174;score_B=123.634;score_UC=10.4599]
6	65247650	65247651	3	29.7238	+	[score_CL=29.7238;score_E=83.6244;score_B=113.348;score_UC=29.7238]
6	65247653	65247654	3	3.13417	+	[score_CL=3.13417;score_E=88.7524;score_B=78.7219;score_UC=3.13417]
6	65247654	65247655	3	14.3404	+	[score_CL=14.3404;score_E=95.4125;score_B=109.077;score_UC=14.3404]
6	65247655	65247656	3	25.6522	+	[score_CL=25.6522;score_E=90.1428;score_B=115.789;score_UC=25.6522]
6	65247656	65247657	3	4.47732	+	[score_CL=4.47732;score_E=101.696;score_B=96.5735;score_UC=4.47732]
6	65247657	65247658	3	10.3174	+	[score_CL=10.3174;score_E=93.4849;score_B=93.7442;score_UC=10.3174]
6	65247658	65247659	3	18.6649	+	[score_CL=18.6649;score_E=93.3155;score_B=108.836;score_UC=18.6649]
6	65247659	65247660	3	12.9841	+	[score_CL=12.9841;score_E=93.9357;score_B=98.9608;score_UC=12.9841]
6	65247660	65247661	3	6.17608	+	[score_CL=6.17608;score_E=82.4164;score_B=78.4113;score_UC=6.17608]
6	65704845	65704846	3	1.44261	+	[score_CL=1.44261;score_E=128.908;score_B=116.843;score_UC=1.44261]
6	65704846	65704847	3	1.79298	+	[score_CL=1.79298;score_E=127.754;score_B=117.891;score_UC=1.79298]
6	65704848	65704849	3	19.0572	+	[score_CL=19.0572;score_E=146.933;score_B=165.99;score_UC=19.0572]
6	65704849	65704850	3	51.643	+	[score_CL=51.643;score_E=166.049;score_B=217.692;score_UC=51.643]
6	65704850	65704851	3	78.3249	+	[score_CL=78.3249;score_E=167.492;score_B=245.817;score_UC=78.3249]
6	65704851	65704852	3	38.6441	+	[score_CL=38.6441;score_E=168.148;score_B=206.792;score_UC=38.6441]
6	65704852	65704853	3	41.3137	+	[score_CL=41.3137;score_E=148.276;score_B=189.589;score_UC=41.3137]
6	65704857	65704858	3	0.342128	+	[score_CL=0.342128;score_E=132.185;score_B=122.44;score_UC=0.342128]
6	65704859	65704860	3	0.160447	+	[score_CL=0.160447;score_E=133.381;score_B=123.35;score_UC=0.160447]
6	65704869	65704870	3	3.74689	+	[score_CL=3.74689;score_E=138.911;score_B=135.477;score_UC=3.74689]
6	65704873	65704874	3	5.21726	+	[score_CL=5.21726;score_E=145.373;score_B=140.748;score_UC=5.21726]
6	65704874	65704875	3	4.10131	+	[score_CL=4.10131;score_E=147.996;score_B=140.131;score_UC=4.10131]
6	65704927	65704928	3	31.1958	+	[score_CL=31.1958;score_E=174.979;score_B=206.175;score_UC=31.1958]
6	65704928	65704929	3	8.32985	+	[score_CL=8.32985;score_E=186.89;score_B=195.19;score_UC=8.32985]
6	65704979	65704980	3	21.3384	+	[score_CL=21.3384;score_E=206.819;score_B=228.157;score_UC=21.3384]
6	65704980	65704981	3	35.0078	+	[score_CL=35.0078;score_E=216.03;score_B=251.038;score_UC=35.0078]
6	65704981	65704982	3	10.8453	+	[score_CL=10.8453;score_E=205.059;score_B=215.905;score_UC=10.8453]
6	65705074	65705075	3	8.18202	+	[score_CL=8.18202;score_E=123.543;score_B=127.245;score_UC=8.18202]
6	65705075	65705076	3	1.52186	+	[score_CL=1.52186;score_E=133.609;score_B=120.49;score_UC=1.52186]
6	65705092	65705093	3	10.9798	+	[score_CL=10.9798;score_E=127.949;score_B=133.733;score_UC=10.9798]
6	65705093	65705094	3	6.95405	+	[score_CL=6.95405;score_E=132.166;score_B=129.716;score_UC=6.95405]
6	65705135	65705136	3	1.84664	+	[score_CL=1.84664;score_E=121.285;score_B=112.313;score_UC=1.84664]
6	65705136	65705137	3	1.02667	+	[score_CL=1.02667;score_E=135.214;score_B=116.5;score_UC=1.02667]
6	65705137	65705138	3	6.5119	+	[score_CL=6.5119;score_E=120.352;score_B=121.098;score_UC=6.5119]
6	65705139	65705140	3	2.0054	+	[score_CL=2.0054;score_E=121.253;score_B=111.825;score_UC=2.0054]
6	65705140	65705141	3	1.56621	+	[score_CL=1.56621;score_E=125.216;score_B=111.179;score_UC=1.56621]
6	65705141	65705142	3	0.980568	+	[score_CL=0.980568;score_E=143.571;score_B=144.87;score_UC=0.980568]
6	65705142	65705143	3	45.5421	+	[score_CL=45.5421;score_E=139.652;score_B=185.194;score_UC=45.5421]
6	65705143	65705144	3	67.9937	+	[score_CL=67.9937;score_E=157.301;score_B=225.294;score_UC=67.9937]
6	65705144	65705145	3	35.8369	+	[score_CL=35.8369;score_E=136.489;score_B=172.326;score_UC=35.8369]
6	65705156	65705157	3	2.77122	+	[score_CL=2.77122;score_E=112.743;score_B=107.271;score_UC=2.77122]
6	65705158	65705159	3	8.0659	+	[score_CL=8.0659;score_E=131.172;score_B=131.353;score_UC=8.0659]
6	65705159	65705160	3	19.8927	+	[score_CL=19.8927;score_E=132.963;score_B=150.892;score_UC=19.8927]
6	65705160	65705161	3	13.7956	+	[score_CL=13.7956;score_E=148.96;score_B=156.355;score_UC=13.7956]
6	65705161	65705162	3	20.0814	+	[score_CL=20.0814;score_E=144.324;score_B=164.406;score_UC=20.0814]
6	65705162	65705163	3	37.0334	+	[score_CL=37.0334;score_E=148.834;score_B=185.867;score_UC=37.0334]
6	65705163	65705164	3	101.295	+	[score_CL=101.295;score_E=148.602;score_B=249.897;score_UC=101.295]
6	65705164	65705165	3	39.3263	+	[score_CL=39.3263;score_E=148;score_B=187.327;score_UC=39.3263]
6	65705165	65705166	3	47.7197	+	[score_CL=47.7197;score_E=147.384;score_B=195.103;score_UC=47.7197]
6	65705166	65705167	3	70.5425	+	[score_CL=70.5425;score_E=146.751;score_B=217.293;score_UC=70.5425]
6	65705167	65705168	3	29.9415	+	[score_CL=29.9415;score_E=125.61;score_B=155.551;score_UC=29.9415]
6	65705509	65705510	3	3.61202	+	[score_CL=3.61202;score_E=57.544;score_B=48.4574;score_UC=3.61202]
6	65705510	65705511	3	7.16551	+	[score_CL=7.16551;score_E=56.0146;score_B=52.1862;score_UC=7.16551]
6	65705511	65705512	3	3.8461	+	[score_CL=3.8461;score_E=74.9263;score_B=60.9527;score_UC=3.8461]
6	65705512	65705513	3	15.9424	+	[score_CL=15.9424;score_E=61.1235;score_B=72.9826;score_UC=15.9424]
6	65705513	65705514	3	8.8513	+	[score_CL=8.8513;score_E=64.3116;score_B=65.6894;score_UC=8.8513]
6	65705515	65705516	3	8.90325	+	[score_CL=8.90325;score_E=48.3085;score_B=55.0429;score_UC=8.90325]
6	65705528	65705529	3	0.787191	+	[score_CL=0.787191;score_E=47.5823;score_B=38.5809;score_UC=0.787191]
6	65705675	65705676	3	1.29315	+	[score_CL=1.29315;score_E=46.5304;score_B=36.8958;score_UC=1.29315]
6	65705676	65705677	3	0.443721	+	[score_CL=0.443721;score_E=50.2401;score_B=35.9879;score_UC=0.443721]
6	65705696	65705697	3	0.76007	+	[score_CL=0.76007;score_E=44.2044;score_B=34.4226;score_UC=0.76007]
6	65706350	65706351	3	3.80526	+	[score_CL=3.80526;score_E=41.9937;score_B=33.3863;score_UC=3.80526]
6	65706351	65706352	3	7.45638	+	[score_CL=7.45638;score_E=45.8467;score_B=40.8931;score_UC=7.45638]
6	65706352	65706353	3	9.12445	+	[score_CL=9.12445;score_E=56.5914;score_B=54.8049;score_UC=9.12445]
6	65706353	65706354	3	17.8183	+	[score_CL=17.8183;score_E=51.5232;score_B=69.341;score_UC=17.8183]
6	65706354	65706355	3	28.6098	+	[score_CL=28.6098;score_E=51.305;score_B=79.9148;score_UC=28.6098]
6	65706355	65706356	3	2.36766	+	[score_CL=2.36766;score_E=64.4357;score_B=62.2683;score_UC=2.36766]
6	65706356	65706357	3	11.7494	+	[score_CL=11.7494;score_E=40.7293;score_B=46.257;score_UC=11.7494]
6	65706357	65706358	3	5.63975	+	[score_CL=5.63975;score_E=42.2702;score_B=40.0828;score_UC=5.63975]
6	65707053	65707054	3	5.41943	+	[score_CL=5.41943;score_E=94.0777;score_B=92.7766;score_UC=5.41943]
6	65707054	65707055	3	0.20516	+	[score_CL=0.20516;score_E=106.957;score_B=88.4316;score_UC=0.20516]
6	65707055	65707056	3	0.309783	+	[score_CL=0.309783;score_E=96.9155;score_B=84.6628;score_UC=0.309783]
6	65707059	65707060	3	5.03815	+	[score_CL=5.03815;score_E=111.982;score_B=105.699;score_UC=5.03815]
6	65707060	65707061	3	13.7256	+	[score_CL=13.7256;score_E=123.168;score_B=130.679;score_UC=13.7256]
6	65707061	65707062	3	20.9779	+	[score_CL=20.9779;score_E=126.079;score_B=145.892;score_UC=20.9779]
6	65707062	65707063	3	13.5454	+	[score_CL=13.5454;score_E=118.721;score_B=130.929;score_UC=13.5454]
6	65707064	65707065	3	18.3519	+	[score_CL=18.3519;score_E=101.306;score_B=119.657;score_UC=18.3519]
6	65707072	65707073	3	3.03746	+	[score_CL=3.03746;score_E=126.755;score_B=121.727;score_UC=3.03746]
6	65707073	65707074	3	23.3122	+	[score_CL=23.3122;score_E=126.951;score_B=150.244;score_UC=23.3122]
6	65707074	65707075	3	17.0343	+	[score_CL=17.0343;score_E=139.936;score_B=155.911;score_UC=17.0343]
6	65707075	65707076	3	13.2552	+	[score_CL=13.2552;score_E=128.504;score_B=135.392;score_UC=13.2552]
6	65707076	65707077	3	3.46697	+	[score_CL=3.46697;score_E=129.991;score_B=115.628;score_UC=3.46697]
6	65707077	65707078	3	4.33935	+	[score_CL=4.33935;score_E=122.035;score_B=110.679;score_UC=4.33935]
6	65707078	65707079	3	7.53649	+	[score_CL=7.53649;score_E=114.208;score_B=114.25;score_UC=7.53649]
6	65707081	65707082	3	2.62979	+	[score_CL=2.62979;score_E=131.998;score_B=132.59;score_UC=2.62979]
6	65707082	65707083	3	29.5041	+	[score_CL=29.5041;score_E=117.244;score_B=146.748;score_UC=29.5041]
6	65707083	65707084	3	2.45686	+	[score_CL=2.45686;score_E=131.745;score_B=133.18;score_UC=2.45686]
6	65707105	65707106	3	16.9697	+	[score_CL=16.9697;score_E=140.523;score_B=157.212;score_UC=16.9697]
6	65707106	65707107	3	20.1925	+	[score_CL=20.1925;score_E=145.386;score_B=163.992;score_UC=20.1925]
6	65707107	65707108	3	7.42921	+	[score_CL=7.42921;score_E=146.083;score_B=141.05;score_UC=7.42921]
6	65707108	65707109	3	5.75722	+	[score_CL=5.75722;score_E=132.97;score_B=124.822;score_UC=5.75722]
6	65707109	65707110	3	3.398	+	[score_CL=3.398;score_E=130.684;score_B=120.077;score_UC=3.398]
6	65707110	65707111	3	0.699066	+	[score_CL=0.699066;score_E=132.199;score_B=115.158;score_UC=0.699066]
6	65707111	65707112	3	0.568388	+	[score_CL=0.568388;score_E=125.649;score_B=112.866;score_UC=0.568388]
6	65707120	65707121	3	18.9964	+	[score_CL=18.9964;score_E=124.353;score_B=143.348;score_UC=18.9964]
6	65707121	65707122	3	0.487558	+	[score_CL=0.487558;score_E=142.496;score_B=131.8;score_UC=0.487558]
6	65707125	65707126	3	9.9559	+	[score_CL=9.9559;score_E=123.698;score_B=132.146;score_UC=9.9559]
6	65707150	65707151	3	0.217271	+	[score_CL=0.217271;score_E=122.201;score_B=112.263;score_UC=0.217271]
6	65707234	65707235	3	0.811584	+	[score_CL=0.811584;score_E=79.5199;score_B=69.5536;score_UC=0.811584]
6	65707303	65707304	3	5.15213	+	[score_CL=5.15213;score_E=78.3388;score_B=72.2862;score_UC=5.15213]
6	65707304	65707305	3	9.75124	+	[score_CL=9.75124;score_E=75.9032;score_B=76.5897;score_UC=9.75124]
6	65707305	65707306	3	3.35977	+	[score_CL=3.35977;score_E=78.8261;score_B=69.2195;score_UC=3.35977]
6	65707369	65707370	3	8.63047	+	[score_CL=8.63047;score_E=60.1155;score_B=60.8657;score_UC=8.63047]
6	65707370	65707371	3	14.1301	+	[score_CL=14.1301;score_E=67.1184;score_B=73.6456;score_UC=14.1301]
6	65707371	65707372	3	12.989	+	[score_CL=12.989;score_E=59.3294;score_B=68.9171;score_UC=12.989]
6	65707473	65707474	3	0.680007	+	[score_CL=0.680007;score_E=15.1829;score_B=9.59031;score_UC=0.680007]
6	65707987	65707988	3	0.658819	+	[score_CL=0.658819;score_E=45.4019;score_B=31.9874;score_UC=0.658819]
6	65707988	65707989	3	1.05165	+	[score_CL=1.05165;score_E=48.3053;score_B=33.1036;score_UC=1.05165]
6	65707989	65707990	3	1.7243	+	[score_CL=1.7243;score_E=50.498;score_B=35.8978;score_UC=1.7243]
6	65707990	65707991	3	3.83642	+	[score_CL=3.83642;score_E=58.9952;score_B=48.3503;score_UC=3.83642]
6	65707991	65707992	3	13.8874	+	[score_CL=13.8874;score_E=64.7323;score_B=72.849;score_UC=13.8874]
6	65707992	65707993	3	19.7421	+	[score_CL=19.7421;score_E=71.5262;score_B=90.7936;score_UC=19.7421]
6	65707993	65707994	3	18.5141	+	[score_CL=18.5141;score_E=60.6511;score_B=79.1185;score_UC=18.5141]
6	65708001	65708002	3	3.8878	+	[score_CL=3.8878;score_E=50.0702;score_B=41.6476;score_UC=3.8878]
6	65708002	65708003	3	5.68495	+	[score_CL=5.68495;score_E=67.4713;score_B=64.1186;score_UC=5.68495]
6	65708003	65708004	3	25.416	+	[score_CL=25.416;score_E=60.407;score_B=85.8083;score_UC=25.416]
6	65708004	65708005	3	11.7109	+	[score_CL=11.7109;score_E=66.145;score_B=75.6519;score_UC=11.7109]
6	65708005	65708006	3	3.82071	+	[score_CL=3.82071;score_E=56.6627;score_B=47.9668;score_UC=3.82071]
6	65708016	65708017	3	1.90439	+	[score_CL=1.90439;score_E=57.5042;score_B=45.0905;score_UC=1.90439]
6	65708017	65708018	3	10.1761	+	[score_CL=10.1761;score_E=63.6742;score_B=65.709;score_UC=10.1761]
6	65708018	65708019	3	17.7132	+	[score_CL=17.7132;score_E=65.5115;score_B=79.1578;score_UC=17.7132]
6	65708019	65708020	3	11.3349	+	[score_CL=11.3349;score_E=72.8075;score_B=73.9057;score_UC=11.3349]
6	65708020	65708021	3	11.2607	+	[score_CL=11.2607;score_E=63.3548;score_B=64.1796;score_UC=11.2607]
6	65708021	65708022	3	7.96436	+	[score_CL=7.96436;score_E=57.4067;score_B=54.9998;score_UC=7.96436]
6	65708022	65708023	3	1.85751	+	[score_CL=1.85751;score_E=55.4784;score_B=42.9788;score_UC=1.85751]
6	65708237	65708238	3	12.12	+	[score_CL=12.12;score_E=37.6503;score_B=48.2086;score_UC=12.12]
6	65708238	65708239	3	10.9513	+	[score_CL=10.9513;score_E=37.8635;score_B=47.776;score_UC=10.9513]
6	65708239	65708240	3	5.95575	+	[score_CL=5.95575;score_E=39.5052;score_B=36.7995;score_UC=5.95575]
6	65708240	65708241	3	4.35111	+	[score_CL=4.35111;score_E=37.1567;score_B=29.1417;score_UC=4.35111]
6	65708252	65708253	3	2.33195	+	[score_CL=2.33195;score_E=28.9493;score_B=22.5151;score_UC=2.33195]
6	65708253	65708254	3	2.33195	+	[score_CL=2.33195;score_E=28.9136;score_B=22.4361;score_UC=2.33195]
6	65709042	65709043	3	5.44129	+	[score_CL=5.44129;score_E=55.3492;score_B=51.9974;score_UC=5.44129]
6	65709043	65709044	3	3.2679	+	[score_CL=3.2679;score_E=59.5169;score_B=49.8366;score_UC=3.2679]
6	65709150	65709151	3	6.51255	+	[score_CL=6.51255;score_E=86.6864;score_B=83.3517;score_UC=6.51255]
6	65709151	65709152	3	13.7462	+	[score_CL=13.7462;score_E=93.2124;score_B=99.2169;score_UC=13.7462]
6	65709152	65709153	3	13.9667	+	[score_CL=13.9667;score_E=107.04;score_B=116.935;score_UC=13.9667]
6	65709153	65709154	3	24.2459	+	[score_CL=24.2459;score_E=107.341;score_B=131.587;score_UC=24.2459]
6	65709154	65709155	3	40.9762	+	[score_CL=40.9762;score_E=112.644;score_B=153.62;score_UC=40.9762]
6	65709155	65709156	3	55.3412	+	[score_CL=55.3412;score_E=112.654;score_B=167.995;score_UC=55.3412]
6	65709156	65709157	3	23.8281	+	[score_CL=23.8281;score_E=97.9204;score_B=121.749;score_UC=23.8281]
6	65709157	65709158	3	5.7187	+	[score_CL=5.7187;score_E=102.03;score_B=96.8662;score_UC=5.7187]
6	65709158	65709159	3	9.27399	+	[score_CL=9.27399;score_E=96.8304;score_B=94.239;score_UC=9.27399]
6	65709159	65709160	3	18.161	+	[score_CL=18.161;score_E=102.803;score_B=120.962;score_UC=18.161]
6	65709160	65709161	3	30.3749	+	[score_CL=30.3749;score_E=111.385;score_B=141.76;score_UC=30.3749]
6	65709161	65709162	3	38.9333	+	[score_CL=38.9333;score_E=112.726;score_B=151.659;score_UC=38.9333]
6	65709162	65709163	3	32.6112	+	[score_CL=32.6112;score_E=112.698;score_B=145.309;score_UC=32.6112]
6	65709163	65709164	3	30.5038	+	[score_CL=30.5038;score_E=112.661;score_B=143.164;score_UC=30.5038]
6	65709164	65709165	3	59.8137	+	[score_CL=59.8137;score_E=112.613;score_B=172.427;score_UC=59.8137]
6	65709165	65709166	3	57.5774	+	[score_CL=57.5774;score_E=111.741;score_B=169.319;score_UC=57.5774]
6	65709166	65709167	3	20.289	+	[score_CL=20.289;score_E=106.606;score_B=126.895;score_UC=20.289]
6	65709167	65709168	3	14.6403	+	[score_CL=14.6403;score_E=91.5974;score_B=105.348;score_UC=14.6403]
6	65709176	65709177	3	3.3497	+	[score_CL=3.3497;score_E=82.0756;score_B=72.2231;score_UC=3.3497]
6	65709177	65709178	3	8.15097	+	[score_CL=8.15097;score_E=75.397;score_B=76.8543;score_UC=8.15097]
6	65709675	65709676	3	0.835865	+	[score_CL=0.835865;score_E=124.589;score_B=113.341;score_UC=0.835865]
6	65709676	65709677	3	0.581337	+	[score_CL=0.581337;score_E=135.945;score_B=117.44;score_UC=0.581337]
6	65709677	65709678	3	4.74791	+	[score_CL=4.74791;score_E=124.49;score_B=122.01;score_UC=4.74791]
6	65709688	65709689	3	1.89907	+	[score_CL=1.89907;score_E=130.239;score_B=123.167;score_UC=1.89907]
6	65709694	65709695	3	6.89396	+	[score_CL=6.89396;score_E=142.015;score_B=139.323;score_UC=6.89396]
6	65709695	65709696	3	7.83021	+	[score_CL=7.83021;score_E=149.997;score_B=144.114;score_UC=7.83021]
6	65709696	65709697	3	8.54727	+	[score_CL=8.54727;score_E=153.199;score_B=148.608;score_UC=8.54727]
6	65709697	65709698	3	10.2875	+	[score_CL=10.2875;score_E=152.715;score_B=151.599;score_UC=10.2875]
6	65709698	65709699	3	8.55821	+	[score_CL=8.55821;score_E=146.617;score_B=147.277;score_UC=8.55821]
6	65709776	65709777	3	3.10766	+	[score_CL=3.10766;score_E=154.919;score_B=150.226;score_UC=3.10766]
6	65709781	65709782	3	4.02565	+	[score_CL=4.02565;score_E=159.576;score_B=151.584;score_UC=4.02565]
6	65709782	65709783	3	5.08377	+	[score_CL=5.08377;score_E=177.588;score_B=178.317;score_UC=5.08377]
6	65709783	65709784	3	30.6378	+	[score_CL=30.6378;score_E=177.921;score_B=208.559;score_UC=30.6378]
6	65709784	65709785	3	28.1498	+	[score_CL=28.1498;score_E=191.578;score_B=219.727;score_UC=28.1498]
6	65709785	65709786	3	23.5504	+	[score_CL=23.5504;score_E=189.487;score_B=213.038;score_UC=23.5504]
6	65709786	65709787	3	19.0303	+	[score_CL=19.0303;score_E=190.706;score_B=209.735;score_UC=19.0303]
6	65709787	65709788	3	25.897	+	[score_CL=25.897;score_E=189.454;score_B=215.351;score_UC=25.897]
6	65709788	65709789	3	25.9155	+	[score_CL=25.9155;score_E=189.767;score_B=215.682;score_UC=25.9155]
6	65709789	65709790	3	29.3652	+	[score_CL=29.3652;score_E=189.245;score_B=218.611;score_UC=29.3652]
6	65709790	65709791	3	24.2363	+	[score_CL=24.2363;score_E=181.985;score_B=206.222;score_UC=24.2363]
6	65709791	65709792	3	13.7475	+	[score_CL=13.7475;score_E=167.709;score_B=181.37;score_UC=13.7475]
6	65710219	65710220	3	1.04808	+	[score_CL=1.04808;score_E=55.3261;score_B=46.7719;score_UC=1.04808]
6	65710223	65710224	3	2.96119	+	[score_CL=2.96119;score_E=74.1872;score_B=63.9418;score_UC=2.96119]
6	65710224	65710225	3	16.1755	+	[score_CL=16.1755;score_E=78.4975;score_B=92.0987;score_UC=16.1755]
6	65710225	65710226	3	20.3739	+	[score_CL=20.3739;score_E=87.1438;score_B=105.938;score_UC=20.3739]
6	65710226	65710227	3	15.2377	+	[score_CL=15.2377;score_E=95.2744;score_B=109.213;score_UC=15.2377]
6	65710227	65710228	3	24.6361	+	[score_CL=24.6361;score_E=91.5886;score_B=116.225;score_UC=24.6361]
6	65710228	65710229	3	53.2606	+	[score_CL=53.2606;score_E=95.6045;score_B=148.865;score_UC=53.2606]
6	65710229	65710230	3	38.8311	+	[score_CL=38.8311;score_E=95.6151;score_B=134.446;score_UC=38.8311]
6	65710230	65710231	3	49.2391	+	[score_CL=49.2391;score_E=95.6106;score_B=144.85;score_UC=49.2391]
6	65710231	65710232	3	37.4555	+	[score_CL=37.4555;score_E=76.7901;score_B=114.246;score_UC=37.4555]
6	65710232	65710233	3	1.51797	+	[score_CL=1.51797;score_E=91.1933;score_B=92.7425;score_UC=1.51797]
6	65710233	65710234	3	12.4409	+	[score_CL=12.4409;score_E=61.1779;score_B=69.8756;score_UC=12.4409]
6	65710234	65710235	3	3.64561	+	[score_CL=3.64561;score_E=83.057;score_B=68.6085;score_UC=3.64561]
6	65710235	65710236	3	11.0836	+	[score_CL=11.0836;score_E=59.5314;score_B=67.0359;score_UC=11.0836]
6	65710243	65710244	3	13.0144	+	[score_CL=13.0144;score_E=66.1078;score_B=75.7205;score_UC=13.0144]
6	65710244	65710245	3	11.1935	+	[score_CL=11.1935;score_E=67.9432;score_B=73.7875;score_UC=11.1935]
6	65710565	65710566	3	1.37721	+	[score_CL=1.37721;score_E=30.0525;score_B=20.8371;score_UC=1.37721]
6	65710566	65710567	3	1.35986	+	[score_CL=1.35986;score_E=33.7845;score_B=21.2362;score_UC=1.35986]
6	65710567	65710568	3	1.70474	+	[score_CL=1.70474;score_E=36.5468;score_B=23.8232;score_UC=1.70474]
6	65710568	65710569	3	4.18376	+	[score_CL=4.18376;score_E=33.5338;score_B=26.6832;score_UC=4.18376]
6	65710569	65710570	3	3.88995	+	[score_CL=3.88995;score_E=42.5815;score_B=33.8319;score_UC=3.88995]
6	65710570	65710571	3	11.1448	+	[score_CL=11.1448;score_E=39.567;score_B=43.8192;score_UC=11.1448]
6	65710571	65710572	3	8.70854	+	[score_CL=8.70854;score_E=40.3252;score_B=43.7157;score_UC=8.70854]
6	65710572	65710573	3	7.83929	+	[score_CL=7.83929;score_E=39.7203;score_B=37.2319;score_UC=7.83929]
6	65710573	65710574	3	2.48002	+	[score_CL=2.48002;score_E=48.0342;score_B=31.8866;score_UC=2.48002]
6	65710574	65710575	3	5.89852	+	[score_CL=5.89852;score_E=41.3317;score_B=35.4629;score_UC=5.89852]
6	65710575	65710576	3	10.3926	+	[score_CL=10.3926;score_E=39.868;score_B=48.8538;score_UC=10.3926]
6	65710576	65710577	3	14.675	+	[score_CL=14.675;score_E=39.7426;score_B=53.7711;score_UC=14.675]
6	65710577	65710578	3	7.28792	+	[score_CL=7.28792;score_E=39.7471;score_B=42.1999;score_UC=7.28792]
6	65710579	65710580	3	9.3575	+	[score_CL=9.3575;score_E=37.8681;score_B=40.2686;score_UC=9.3575]
6	65710580	65710581	3	8.64259	+	[score_CL=8.64259;score_E=42.6755;score_B=51.1116;score_UC=8.64259]
6	65710581	65710582	3	18.6851	+	[score_CL=18.6851;score_E=42.5152;score_B=60.025;score_UC=18.6851]
6	65710582	65710583	3	6.60072	+	[score_CL=6.60072;score_E=50.1451;score_B=52.4847;score_UC=6.60072]
6	65710583	65710584	3	12.5928	+	[score_CL=12.5928;score_E=43.3162;score_B=51.2043;score_UC=12.5928]
6	65710584	65710585	3	11.6773	+	[score_CL=11.6773;score_E=43.1887;score_B=49.1961;score_UC=11.6773]
6	65710585	65710586	3	4.58181	+	[score_CL=4.58181;score_E=42.9668;score_B=34.9483;score_UC=4.58181]
6	65710586	65710587	3	1.05212	+	[score_CL=1.05212;score_E=37.9026;score_B=23.9784;score_UC=1.05212]
6	65710695	65710696	3	3.45817	+	[score_CL=3.45817;score_E=25.2743;score_B=23.7909;score_UC=3.45817]
6	65710749	65710750	3	1.96143	+	[score_CL=1.96143;score_E=49.5907;score_B=39.4182;score_UC=1.96143]
6	65710750	65710751	3	12.762	+	[score_CL=12.762;score_E=42.0066;score_B=50.6852;score_UC=12.762]
6	65710751	65710752	3	4.03163	+	[score_CL=4.03163;score_E=48.1834;score_B=42.2053;score_UC=4.03163]
6	65710821	65710822	3	1.19058	+	[score_CL=1.19058;score_E=61.7401;score_B=50.1471;score_UC=1.19058]
6	65710822	65710823	3	1.19984	+	[score_CL=1.19984;score_E=61.882;score_B=50.3606;score_UC=1.19984]
6	65710833	65710834	3	11.5497	+	[score_CL=11.5497;score_E=80.9276;score_B=92.4771;score_UC=11.5497]
6	65710834	65710835	3	33.8781	+	[score_CL=33.8781;score_E=82.9229;score_B=116.801;score_UC=33.8781]
6	65710835	65710836	3	10.831	+	[score_CL=10.831;score_E=91.8132;score_B=102.62;score_UC=10.831]
6	65710836	65710837	3	11.9124	+	[score_CL=11.9124;score_E=72.0653;score_B=79.093;score_UC=11.9124]
6	65710847	65710848	3	5.29881	+	[score_CL=5.29881;score_E=71.6622;score_B=65.914;score_UC=5.29881]
6	65710848	65710849	3	9.11141	+	[score_CL=9.11141;score_E=67.5133;score_B=69.7864;score_UC=9.11141]
6	65710863	65710864	3	26.3657	+	[score_CL=26.3657;score_E=71.1785;score_B=97.5442;score_UC=26.3657]
6	65710864	65710865	3	8.69243	+	[score_CL=8.69243;score_E=89.9882;score_B=92.8136;score_UC=8.69243]
6	65710865	65710866	3	8.64747	+	[score_CL=8.64747;score_E=83.6328;score_B=79.1902;score_UC=8.64747]
6	65710866	65710867	3	12.8139	+	[score_CL=12.8139;score_E=79.1261;score_B=83.0639;score_UC=12.8139]
6	65710867	65710868	3	8.46285	+	[score_CL=8.46285;score_E=81.6381;score_B=77.0121;score_UC=8.46285]
6	65710868	65710869	3	6.77003	+	[score_CL=6.77003;score_E=83.9589;score_B=75.7641;score_UC=6.77003]
6	65710869	65710870	3	13.125	+	[score_CL=13.125;score_E=70.2085;score_B=78.7644;score_UC=13.125]
6	65710870	65710871	3	1.33134	+	[score_CL=1.33134;score_E=78.7005;score_B=65.3366;score_UC=1.33134]
6	65710877	65710878	3	0.677885	+	[score_CL=0.677885;score_E=66.3349;score_B=52.6153;score_UC=0.677885]
6	65710878	65710879	3	1.37405	+	[score_CL=1.37405;score_E=66.6543;score_B=53.3815;score_UC=1.37405]
6	65710879	65710880	3	1.45203	+	[score_CL=1.45203;score_E=64.4012;score_B=53.3363;score_UC=1.45203]
6	65711064	65711065	3	3.89652	+	[score_CL=3.89652;score_E=54.5838;score_B=46.3524;score_UC=3.89652]
6	65711065	65711066	3	4.94039	+	[score_CL=4.94039;score_E=52.455;score_B=47.4262;score_UC=4.94039]
6	65711616	65711617	3	1.49076	+	[score_CL=1.49076;score_E=28.6007;score_B=20.2901;score_UC=1.49076]
6	65711617	65711618	3	1.63768	+	[score_CL=1.63768;score_E=28.9604;score_B=20.4491;score_UC=1.63768]
6	65711618	65711619	3	1.49076	+	[score_CL=1.49076;score_E=28.4865;score_B=20.1437;score_UC=1.49076]
6	65711943	65711944	3	3.15297	+	[score_CL=3.15297;score_E=104.928;score_B=100.305;score_UC=3.15297]
6	65711954	65711955	3	12.3163	+	[score_CL=12.3163;score_E=109.072;score_B=117.486;score_UC=12.3163]
6	65711955	65711956	3	6.26496	+	[score_CL=6.26496;score_E=114.985;score_B=111.157;score_UC=6.26496]
6	65711963	65711964	3	0.564654	+	[score_CL=0.564654;score_E=99.4168;score_B=90.0454;score_UC=0.564654]
6	65711965	65711966	3	5.9976	+	[score_CL=5.9976;score_E=109.809;score_B=105.448;score_UC=5.9976]
6	65711966	65711967	3	10.8232	+	[score_CL=10.8232;score_E=124.285;score_B=125.86;score_UC=10.8232]
6	65711967	65711968	3	21.4508	+	[score_CL=21.4508;score_E=119.859;score_B=140.446;score_UC=21.4508]
6	65711968	65711969	3	11.4148	+	[score_CL=11.4148;score_E=136.737;score_B=143.27;score_UC=11.4148]
6	65711969	65711970	3	23.6286	+	[score_CL=23.6286;score_E=120.372;score_B=143.855;score_UC=23.6286]
6	65711970	65711971	3	12.3165	+	[score_CL=12.3165;score_E=120.357;score_B=128.526;score_UC=12.3165]
6	65711971	65711972	3	5.00865	+	[score_CL=5.00865;score_E=120.099;score_B=108.354;score_UC=5.00865]
6	65711972	65711973	3	10.3644	+	[score_CL=10.3644;score_E=120.611;score_B=129.514;score_UC=10.3644]
6	65711973	65711974	3	29.8208	+	[score_CL=29.8208;score_E=125.41;score_B=155.23;score_UC=29.8208]
6	65711974	65711975	3	31.9807	+	[score_CL=31.9807;score_E=133.708;score_B=165.688;score_UC=31.9807]
6	65711975	65711976	3	42.2793	+	[score_CL=42.2793;score_E=121.76;score_B=164.039;score_UC=42.2793]
6	65711976	65711977	3	9.14566	+	[score_CL=9.14566;score_E=132.551;score_B=141.697;score_UC=9.14566]
6	65711977	65711978	3	27.6374	+	[score_CL=27.6374;score_E=115.412;score_B=143.047;score_UC=27.6374]
6	65711978	65711979	3	14.0561	+	[score_CL=14.0561;score_E=110.828;score_B=124.882;score_UC=14.0561]
6	65711983	65711984	3	2.13598	+	[score_CL=2.13598;score_E=92.6631;score_B=82.1151;score_UC=2.13598]
6	65711984	65711985	3	2.26677	+	[score_CL=2.26677;score_E=96.9912;score_B=82.3891;score_UC=2.26677]
6	65711985	65711986	3	3.05474	+	[score_CL=3.05474;score_E=89.9821;score_B=82.354;score_UC=3.05474]
6	65712138	65712139	3	10.0021	+	[score_CL=10.0021;score_E=115.82;score_B=119.459;score_UC=10.0021]
6	65712139	65712140	3	7.96628	+	[score_CL=7.96628;score_E=119.824;score_B=119.258;score_UC=7.96628]
6	65712142	65712143	3	14.9695	+	[score_CL=14.9695;score_E=115.427;score_B=130.374;score_UC=14.9695]
6	65712147	65712148	3	0.204718	+	[score_CL=0.204718;score_E=124.905;score_B=114.959;score_UC=0.204718]
6	65712156	65712157	3	2.75691	+	[score_CL=2.75691;score_E=146.342;score_B=137.441;score_UC=2.75691]
6	65712157	65712158	3	2.23652	+	[score_CL=2.23652;score_E=153.596;score_B=139.042;score_UC=2.23652]
6	65712158	65712159	3	2.17303	+	[score_CL=2.17303;score_E=169.736;score_B=154.243;score_UC=2.17303]
6	65712159	65712160	3	16.1413	+	[score_CL=16.1413;score_E=158.984;score_B=172.637;score_UC=16.1413]
6	65712160	65712161	3	8.17358	+	[score_CL=8.17358;score_E=172.051;score_B=167.333;score_UC=8.17358]
6	65712161	65712162	3	5.43398	+	[score_CL=5.43398;score_E=161.133;score_B=155.674;score_UC=5.43398]
6	65712163	65712164	3	11.7236	+	[score_CL=11.7236;score_E=176.474;score_B=188.198;score_UC=11.7236]
6	65712164	65712165	3	41.948	+	[score_CL=41.948;score_E=182.956;score_B=224.904;score_UC=41.948]
6	65712165	65712166	3	13.5044	+	[score_CL=13.5044;score_E=180.319;score_B=193.823;score_UC=13.5044]
6	65712166	65712167	3	1.40974	+	[score_CL=1.40974;score_E=178.341;score_B=165.146;score_UC=1.40974]
6	65712214	65712215	3	3.67929	+	[score_CL=3.67929;score_E=182.157;score_B=173.179;score_UC=3.67929]
6	65712215	65712216	3	10.4168	+	[score_CL=10.4168;score_E=173.073;score_B=179.391;score_UC=10.4168]
6	65712218	65712219	3	3.73681	+	[score_CL=3.73681;score_E=180.224;score_B=171.345;score_UC=3.73681]
6	65712219	65712220	3	10.675	+	[score_CL=10.675;score_E=171.099;score_B=177.676;score_UC=10.675]
6	65712221	65712222	3	0.899461	+	[score_CL=0.899461;score_E=166.268;score_B=157.041;score_UC=0.899461]
6	65712228	65712229	3	2.25838	+	[score_CL=2.25838;score_E=176.153;score_B=164.293;score_UC=2.25838]
6	65712229	65712230	3	13.3909	+	[score_CL=13.3909;score_E=165.421;score_B=174.815;score_UC=13.3909]
6	65712230	65712231	3	4.39984	+	[score_CL=4.39984;score_E=174.824;score_B=164.945;score_UC=4.39984]
6	65712231	65712232	3	2.16671	+	[score_CL=2.16671;score_E=164.467;score_B=152.526;score_UC=2.16671]
6	65712270	65712271	3	6.68866	+	[score_CL=6.68866;score_E=115.417;score_B=117.758;score_UC=6.68866]
6	65884528	65884529	3	0.627123	+	[score_CL=0.627123;score_E=43.0427;score_B=28.5216;score_UC=0.627123]
6	65884529	65884530	3	2.96038	+	[score_CL=2.96038;score_E=39.9901;score_B=31.0545;score_UC=2.96038]
6	65884530	65884531	3	2.21297	+	[score_CL=2.21297;score_E=41.9284;score_B=30.4227;score_UC=2.21297]
6	66535439	66535440	3	1.23121	+	[score_CL=1.23121;score_E=77.4147;score_B=62.8952;score_UC=1.23121]
6	66535440	66535441	3	6.89977	+	[score_CL=6.89977;score_E=79.9289;score_B=75.8928;score_UC=6.89977]
6	66535441	66535442	3	12.2611	+	[score_CL=12.2611;score_E=91.7472;score_B=94.8547;score_UC=12.2611]
6	66535442	66535443	3	18.752	+	[score_CL=18.752;score_E=99.2659;score_B=117.533;score_UC=18.752]
6	66535443	66535444	3	23.9829	+	[score_CL=23.9829;score_E=92.7029;score_B=116.626;score_UC=23.9829]
6	66535444	66535445	3	7.66313	+	[score_CL=7.66313;score_E=104.264;score_B=102.77;score_UC=7.66313]
6	66535445	66535446	3	18.017	+	[score_CL=18.017;score_E=92.8897;score_B=107.303;score_UC=18.017]
6	66535446	66535447	3	18.052	+	[score_CL=18.052;score_E=101.199;score_B=115.769;score_UC=18.052]
6	66535447	66535448	3	15.9715	+	[score_CL=15.9715;score_E=94.7666;score_B=105.221;score_UC=15.9715]
6	66535448	66535449	3	9.28482	+	[score_CL=9.28482;score_E=89.5106;score_B=86.9231;score_UC=9.28482]
6	66535449	66535450	3	5.63667	+	[score_CL=5.63667;score_E=91.8618;score_B=81.3778;score_UC=5.63667]
6	66535450	66535451	3	13.3163	+	[score_CL=13.3163;score_E=75.148;score_B=84.7644;score_UC=13.3163]
6	66535451	66535452	3	0.873932	+	[score_CL=0.873932;score_E=91.3982;score_B=72.4925;score_UC=0.873932]
6	66535452	66535453	3	1.83862	+	[score_CL=1.83862;score_E=78.8231;score_B=64.6644;score_UC=1.83862]
6	66535453	66535454	3	5.10148	+	[score_CL=5.10148;score_E=70.7945;score_B=68.0574;score_UC=5.10148]
6	66535462	66535463	3	3.88146	+	[score_CL=3.88146;score_E=70.3057;score_B=66.391;score_UC=3.88146]
6	66535463	66535464	3	0.0745151	+	[score_CL=0.0745151;score_E=78.1206;score_B=62.606;score_UC=0.0745151]
6	66535466	66535467	3	16.905	+	[score_CL=16.905;score_E=80.0066;score_B=96.4557;score_UC=16.905]
6	66535467	66535468	3	10.4604	+	[score_CL=10.4604;score_E=86.3258;score_B=90.9755;score_UC=10.4604]
6	66535476	66535477	3	6.52339	+	[score_CL=6.52339;score_E=78.0127;score_B=74.7147;score_UC=6.52339]
6	66535477	66535478	3	9.23427	+	[score_CL=9.23427;score_E=75.6598;score_B=77.2427;score_UC=9.23427]
6	66535478	66535479	3	0.217379	+	[score_CL=0.217379;score_E=81.9487;score_B=66.6161;score_UC=0.217379]
6	66535503	66535504	3	1.33477	+	[score_CL=1.33477;score_E=58.5235;score_B=50.4758;score_UC=1.33477]
6	66540064	66540065	3	8.92543	+	[score_CL=8.92543;score_E=61.5845;score_B=70.5094;score_UC=8.92543]
6	66540065	66540066	3	35.2527	+	[score_CL=35.2527;score_E=64.8831;score_B=100.136;score_UC=35.2527]
6	66540066	66540067	3	17.3999	+	[score_CL=17.3999;score_E=60.1034;score_B=77.5032;score_UC=17.3999]
6	66540068	66540069	3	4.16155	+	[score_CL=4.16155;score_E=43.4509;score_B=38.1575;score_UC=4.16155]
6	66540069	66540070	3	2.47399	+	[score_CL=2.47399;score_E=47.508;score_B=36.3782;score_UC=2.47399]
6	66540144	66540145	3	1.29842	+	[score_CL=1.29842;score_E=35.2205;score_B=26.9516;score_UC=1.29842]
6	66540161	66540162	3	13.364	+	[score_CL=13.364;score_E=52.8607;score_B=65.7202;score_UC=13.364]
6	66540162	66540163	3	21.8943	+	[score_CL=21.8943;score_E=52.9738;score_B=74.8582;score_UC=21.8943]
6	66540163	66540164	3	9.74828	+	[score_CL=9.74828;score_E=67.6946;score_B=70.0914;score_UC=9.74828]
6	66540164	66540165	3	16.1565	+	[score_CL=16.1565;score_E=56.2068;score_B=66.7563;score_UC=16.1565]
6	66540165	66540166	3	12.2133	+	[score_CL=12.2133;score_E=64.3611;score_B=67.3002;score_UC=12.2133]
6	66540166	66540167	3	14.2921	+	[score_CL=14.2921;score_E=54.364;score_B=62.1818;score_UC=14.2921]
6	66540167	66540168	3	8.98393	+	[score_CL=8.98393;score_E=48.5913;score_B=50.0216;score_UC=8.98393]
6	66540254	66540255	3	5.10364	+	[score_CL=5.10364;score_E=17.1793;score_B=20.614;score_UC=5.10364]
6	66540255	66540256	3	5.10549	+	[score_CL=5.10549;score_E=17.173;score_B=19.7916;score_UC=5.10549]
6	66540624	66540625	3	1.50569	+	[score_CL=1.50569;score_E=53.3817;score_B=42.6181;score_UC=1.50569]
6	66540625	66540626	3	19.3001	+	[score_CL=19.3001;score_E=53.9319;score_B=73.2249;score_UC=19.3001]
6	66540626	66540627	3	23.0251	+	[score_CL=23.0251;score_E=54.3943;score_B=77.4194;score_UC=23.0251]
6	66540627	66540628	3	12.7931	+	[score_CL=12.7931;score_E=56.5879;score_B=69.3806;score_UC=12.7931]
6	66540628	66540629	3	17.5149	+	[score_CL=17.5149;score_E=46.1262;score_B=63.3671;score_UC=17.5149]
6	66540726	66540727	3	0.678766	+	[score_CL=0.678766;score_E=42.3126;score_B=27.9763;score_UC=0.678766]
6	66540727	66540728	3	2.23588	+	[score_CL=2.23588;score_E=49.7085;score_B=36.6749;score_UC=2.23588]
6	66540728	66540729	3	9.49673	+	[score_CL=9.49673;score_E=43.5797;score_B=44.582;score_UC=9.49673]
6	66540729	66540730	3	5.45307	+	[score_CL=5.45307;score_E=48.6038;score_B=40.5085;score_UC=5.45307]
6	66540730	66540731	3	2.71118	+	[score_CL=2.71118;score_E=43.8455;score_B=32.9525;score_UC=2.71118]
6	66540733	66540734	3	2.57254	+	[score_CL=2.57254;score_E=43.1198;score_B=32.0924;score_UC=2.57254]
6	66540734	66540735	3	4.91042	+	[score_CL=4.91042;score_E=40.9634;score_B=34.4385;score_UC=4.91042]
6	66540735	66540736	3	2.63137	+	[score_CL=2.63137;score_E=42.946;score_B=32.0387;score_UC=2.63137]
6	66541066	66541067	3	9.64433	+	[score_CL=9.64433;score_E=74.9448;score_B=77.8121;score_UC=9.64433]
6	66541067	66541068	3	13.0978	+	[score_CL=13.0978;score_E=71.4207;score_B=81.2302;score_UC=13.0978]
6	66541070	66541071	3	1.71295	+	[score_CL=1.71295;score_E=71.6292;score_B=58.8695;score_UC=1.71295]
6	66541071	66541072	3	6.35573	+	[score_CL=6.35573;score_E=65.5921;score_B=63.5041;score_UC=6.35573]
6	66541072	66541073	3	1.86019	+	[score_CL=1.86019;score_E=71.5079;score_B=58.9388;score_UC=1.86019]
6	66543641	66543642	3	0.23898	+	[score_CL=0.23898;score_E=71.6207;score_B=57.12;score_UC=0.23898]
6	66543642	66543643	3	1.11185	+	[score_CL=1.11185;score_E=68.3238;score_B=58.5498;score_UC=1.11185]
6	66543657	66543658	3	1.80012	+	[score_CL=1.80012;score_E=75.1691;score_B=67.9713;score_UC=1.80012]
6	66543660	66543661	3	3.2439	+	[score_CL=3.2439;score_E=88.4112;score_B=78.3093;score_UC=3.2439]
6	66543661	66543662	3	9.17216	+	[score_CL=9.17216;score_E=80.5324;score_B=84.7428;score_UC=9.17216]
6	66543667	66543668	3	15.4936	+	[score_CL=15.4936;score_E=100.674;score_B=116;score_UC=15.4936]
6	66543668	66543669	3	23.0124	+	[score_CL=23.0124;score_E=110.691;score_B=133.455;score_UC=23.0124]
6	66543669	66543670	3	14.512	+	[score_CL=14.512;score_E=101.651;score_B=115.763;score_UC=14.512]
6	66543670	66543671	3	0.935289	+	[score_CL=0.935289;score_E=99.8685;score_B=86.1607;score_UC=0.935289]
6	66543672	66543673	3	5.12711	+	[score_CL=5.12711;score_E=91.7409;score_B=85.6614;score_UC=5.12711]
6	66543673	66543674	3	8.34553	+	[score_CL=8.34553;score_E=88.1739;score_B=89.3279;score_UC=8.34553]
6	66543675	66543676	3	0.934433	+	[score_CL=0.934433;score_E=96.3628;score_B=82.2016;score_UC=0.934433]
6	66543676	66543677	3	8.31055	+	[score_CL=8.31055;score_E=95.7912;score_B=94.8036;score_UC=8.31055]
6	66543677	66543678	3	10.1485	+	[score_CL=10.1485;score_E=96.092;score_B=97.1354;score_UC=10.1485]
6	66543678	66543679	3	2.9775	+	[score_CL=2.9775;score_E=97.774;score_B=87.4182;score_UC=2.9775]
6	66543680	66543681	3	4.46759	+	[score_CL=4.46759;score_E=88.9923;score_B=84.044;score_UC=4.46759]
6	66543681	66543682	3	2.7826	+	[score_CL=2.7826;score_E=93.2916;score_B=82.75;score_UC=2.7826]
6	66543683	66543684	3	2.97448	+	[score_CL=2.97448;score_E=96.4361;score_B=86.092;score_UC=2.97448]
6	66543684	66543685	3	6.86901	+	[score_CL=6.86901;score_E=90.575;score_B=90.3524;score_UC=6.86901]
6	66544040	66544041	3	3.01208	+	[score_CL=3.01208;score_E=40.9717;score_B=36.0926;score_UC=3.01208]
6	66544890	66544891	3	29.1396	+	[score_CL=29.1396;score_E=50.0489;score_B=79.1885;score_UC=29.1396]
6	66544891	66544892	3	2.78684	+	[score_CL=2.78684;score_E=66.3358;score_B=67.9285;score_UC=2.78684]
6	66544902	66544903	3	6.78547	+	[score_CL=6.78547;score_E=49.9665;score_B=49.5127;score_UC=6.78547]
6	66544903	66544904	3	2.84597	+	[score_CL=2.84597;score_E=56.0774;score_B=45.4825;score_UC=2.84597]
6	66545478	66545479	3	0.968862	+	[score_CL=0.968862;score_E=77.5371;score_B=64.1601;score_UC=0.968862]
6	66545479	66545480	3	1.76397	+	[score_CL=1.76397;score_E=82.9182;score_B=68.4355;score_UC=1.76397]
6	66545480	66545481	3	5.31182	+	[score_CL=5.31182;score_E=86.4866;score_B=78.8305;score_UC=5.31182]
6	66545481	66545482	3	11.4941	+	[score_CL=11.4941;score_E=90.5736;score_B=92.5268;score_UC=11.4941]
6	66545482	66545483	3	12.909	+	[score_CL=12.909;score_E=101.707;score_B=105.824;score_UC=12.909]
6	66545483	66545484	3	17.9071	+	[score_CL=17.9071;score_E=85.3049;score_B=103.019;score_UC=17.9071]
6	66545485	66545486	3	6.925	+	[score_CL=6.925;score_E=75.3703;score_B=75.3949;score_UC=6.925]
6	66545486	66545487	3	2.88168	+	[score_CL=2.88168;score_E=83.6313;score_B=71.3666;score_UC=2.88168]
6	66545487	66545488	3	1.29562	+	[score_CL=1.29562;score_E=79.2972;score_B=65.6982;score_UC=1.29562]
6	66545497	66545498	3	13.5946	+	[score_CL=13.5946;score_E=92.2062;score_B=105.687;score_UC=13.5946]
6	66545498	66545499	3	25.3925	+	[score_CL=25.3925;score_E=105.68;score_B=131.073;score_UC=25.3925]
6	66545499	66545500	3	27.629	+	[score_CL=27.629;score_E=110.721;score_B=138.35;score_UC=27.629]
6	66545500	66545501	3	21.067	+	[score_CL=21.067;score_E=110.976;score_B=132.043;score_UC=21.067]
6	66545501	66545502	3	23.2884	+	[score_CL=23.2884;score_E=99.8233;score_B=123.082;score_UC=23.2884]
6	66545502	66545503	3	9.60704	+	[score_CL=9.60704;score_E=90.1837;score_B=97.0647;score_UC=9.60704]
6	66550951	66550952	3	2.90628	+	[score_CL=2.90628;score_E=38.4772;score_B=29.3692;score_UC=2.90628]
6	66550952	66550953	3	2.92455	+	[score_CL=2.92455;score_E=40.234;score_B=29.4298;score_UC=2.92455]
6	66550953	66550954	3	1.36588	+	[score_CL=1.36588;score_E=43.3245;score_B=27.6647;score_UC=1.36588]
6	66550954	66550955	3	1.09595	+	[score_CL=1.09595;score_E=38.425;score_B=25.9953;score_UC=1.09595]
6	66875018	66875019	3	7.63693	+	[score_CL=7.63693;score_E=23.7393;score_B=31.3513;score_UC=7.63693]
6	66875019	66875020	3	9.96245	+	[score_CL=9.96245;score_E=23.7386;score_B=33.6778;score_UC=9.96245]
6	67018571	67018572	3	5.96627	+	[score_CL=5.96627;score_E=37.994;score_B=38.6797;score_UC=5.96627]
6	67018575	67018576	3	2.30851	+	[score_CL=2.30851;score_E=40.1974;score_B=31.1299;score_UC=2.30851]
6	67018576	67018577	3	1.8684	+	[score_CL=1.8684;score_E=42.0813;score_B=30.5808;score_UC=1.8684]
6	67018819	67018820	3	3.61193	+	[score_CL=3.61193;score_E=37.1765;score_B=33.4768;score_UC=3.61193]
6	67019397	67019398	3	4.22153	+	[score_CL=4.22153;score_E=64.3998;score_B=57.2487;score_UC=4.22153]
6	67019398	67019399	3	4.35358	+	[score_CL=4.35358;score_E=72.8567;score_B=60.7693;score_UC=4.35358]
6	67019399	67019400	3	7.31844	+	[score_CL=7.31844;score_E=76.0303;score_B=70.2099;score_UC=7.31844]
6	67019400	67019401	3	12.1229	+	[score_CL=12.1229;score_E=66.9754;score_B=74.8147;score_UC=12.1229]
6	67019504	67019505	3	3.82143	+	[score_CL=3.82143;score_E=75.5259;score_B=72.2388;score_UC=3.82143]
6	67019514	67019515	3	1.76579	+	[score_CL=1.76579;score_E=73.5645;score_B=66.303;score_UC=1.76579]
6	67019516	67019517	3	3.09248	+	[score_CL=3.09248;score_E=74.5138;score_B=68.3714;score_UC=3.09248]
6	67019517	67019518	3	0.991884	+	[score_CL=0.991884;score_E=80.1831;score_B=66.0181;score_UC=0.991884]
6	67019719	67019720	3	0.156426	+	[score_CL=0.156426;score_E=50.5321;score_B=35.3504;score_UC=0.156426]
6	67019720	67019721	3	2.16241	+	[score_CL=2.16241;score_E=44.8251;score_B=37.3979;score_UC=2.16241]
6	67019999	67020000	3	0.758461	+	[score_CL=0.758461;score_E=36.2976;score_B=26.7336;score_UC=0.758461]
6	67020956	67020957	3	4.15156	+	[score_CL=4.15156;score_E=68.0353;score_B=59.9956;score_UC=4.15156]
6	67020957	67020958	3	6.07195	+	[score_CL=6.07195;score_E=73.325;score_B=65.1494;score_UC=6.07195]
6	67020958	67020959	3	8.01917	+	[score_CL=8.01917;score_E=69.2387;score_B=67.0298;score_UC=8.01917]
6	67020959	67020960	3	2.21666	+	[score_CL=2.21666;score_E=76.8265;score_B=60.6823;score_UC=2.21666]
6	67020960	67020961	3	2.53326	+	[score_CL=2.53326;score_E=65.138;score_B=55.4119;score_UC=2.53326]
6	67020966	67020967	3	0.685491	+	[score_CL=0.685491;score_E=66.0209;score_B=52.8331;score_UC=0.685491]
6	67020967	67020968	3	0.982266	+	[score_CL=0.982266;score_E=66.2123;score_B=53.2313;score_UC=0.982266]
6	67020968	67020969	3	0.599495	+	[score_CL=0.599495;score_E=66.2423;score_B=52.8693;score_UC=0.599495]
6	67020970	67020971	3	1.94496	+	[score_CL=1.94496;score_E=72.294;score_B=59.9625;score_UC=1.94496]
6	67020971	67020972	3	6.95968	+	[score_CL=6.95968;score_E=64.0889;score_B=65.002;score_UC=6.95968]
6	67062040	67062041	3	1.89747	+	[score_CL=1.89747;score_E=34.3853;score_B=27.3925;score_UC=1.89747]
6	67270518	67270519	3	8.81522	+	[score_CL=19.2618;score_E=8.81522;score_B=28.073;score_UC=8.81522]
6	67270519	67270520	3	8.31309	+	[score_CL=8.31309;score_E=8.81519;score_B=17.1283;score_UC=8.31309]
6	67270520	67270521	3	1.27961	+	[score_CL=1.27961;score_E=8.7826;score_B=10.1021;score_UC=1.27961]
6	67270521	67270522	3	1.15212	+	[score_CL=1.15212;score_E=8.80097;score_B=9.95128;score_UC=1.15212]
6	67270522	67270523	3	0.921281	+	[score_CL=0.921281;score_E=8.81698;score_B=9.67779;score_UC=0.921281]
6	67283912	67283913	3	5.27992	+	[score_CL=5.27992;score_E=28.8249;score_B=28.2723;score_UC=5.27992]
6	67283913	67283914	3	1.74509	+	[score_CL=1.74509;score_E=30.143;score_B=24.81;score_UC=1.74509]
6	67283919	67283920	3	7.2513	+	[score_CL=7.2513;score_E=34.2006;score_B=34.2792;score_UC=7.2513]
6	67283920	67283921	3	6.65011	+	[score_CL=6.65011;score_E=45.8484;score_B=43.3395;score_UC=6.65011]
6	67283921	67283922	3	14.7596	+	[score_CL=14.7596;score_E=50.9041;score_B=60.8189;score_UC=14.7596]
6	67283922	67283923	3	16.8884	+	[score_CL=16.8884;score_E=54.3433;score_B=71.0893;score_UC=16.8884]
6	67283923	67283924	3	17.0054	+	[score_CL=17.0054;score_E=55.8661;score_B=72.8642;score_UC=17.0054]
6	67283924	67283925	3	19.2671	+	[score_CL=19.2671;score_E=55.68;score_B=74.6423;score_UC=19.2671]
6	67283925	67283926	3	12.7588	+	[score_CL=12.7588;score_E=55.03;score_B=64.825;score_UC=12.7588]
6	67283926	67283927	3	12.3641	+	[score_CL=12.3641;score_E=46.1058;score_B=52.6618;score_UC=12.3641]
6	67283927	67283928	3	7.27116	+	[score_CL=7.27116;score_E=42.1164;score_B=40.275;score_UC=7.27116]
6	67284126	67284127	3	32.0147	+	[score_CL=32.0147;score_E=282.058;score_B=314.072;score_UC=32.0147]
6	67284127	67284128	3	95.8571	+	[score_CL=95.8571;score_E=305.174;score_B=401.031;score_UC=95.8571]
6	67284128	67284129	3	45.4606	+	[score_CL=45.4606;score_E=302.79;score_B=348.251;score_UC=45.4606]
6	67284129	67284130	3	14.2411	+	[score_CL=14.2411;score_E=312.984;score_B=327.225;score_UC=14.2411]
6	67284130	67284131	3	30.1155	+	[score_CL=30.1155;score_E=297.825;score_B=327.94;score_UC=30.1155]
6	67284131	67284132	3	6.43781	+	[score_CL=6.43781;score_E=302.528;score_B=307.694;score_UC=6.43781]
6	67284132	67284133	3	2.12834	+	[score_CL=2.12834;score_E=294.581;score_B=282.601;score_UC=2.12834]
6	67284153	67284154	3	11.5161	+	[score_CL=11.5161;score_E=381.497;score_B=389.058;score_UC=11.5161]
6	67284154	67284155	3	20.9276	+	[score_CL=20.9276;score_E=396.688;score_B=417.616;score_UC=20.9276]
6	67284155	67284156	3	37.1559	+	[score_CL=37.1559;score_E=407.339;score_B=444.495;score_UC=37.1559]
6	67284156	67284157	3	124.324	+	[score_CL=124.324;score_E=410.552;score_B=534.876;score_UC=124.324]
6	67284157	67284158	3	159.217	+	[score_CL=159.217;score_E=413.531;score_B=572.748;score_UC=159.217]
6	67284158	67284159	3	132.72	+	[score_CL=132.72;score_E=395.922;score_B=528.641;score_UC=132.72]
6	67284160	67284161	3	25.1791	+	[score_CL=25.1791;score_E=396.861;score_B=422.04;score_UC=25.1791]
6	67284161	67284162	3	14.5393	+	[score_CL=14.5393;score_E=404.249;score_B=418.772;score_UC=14.5393]
6	67284170	67284171	3	9.26224	+	[score_CL=9.26224;score_E=416.666;score_B=418.83;score_UC=9.26224]
6	67284171	67284172	3	11.072	+	[score_CL=11.072;score_E=437.19;score_B=441.928;score_UC=11.072]
6	67284172	67284173	3	24.8538	+	[score_CL=24.8538;score_E=440.761;score_B=465.615;score_UC=24.8538]
6	67284173	67284174	3	68.5663	+	[score_CL=68.5663;score_E=450.569;score_B=519.135;score_UC=68.5663]
6	67284174	67284175	3	35.4452	+	[score_CL=35.4452;score_E=451.413;score_B=486.859;score_UC=35.4452]
6	67284175	67284176	3	20.4056	+	[score_CL=20.4056;score_E=449.416;score_B=469.821;score_UC=20.4056]
6	67284176	67284177	3	16.314	+	[score_CL=16.314;score_E=449.207;score_B=461.496;score_UC=16.314]
6	67284177	67284178	3	14.9825	+	[score_CL=14.9825;score_E=432.818;score_B=446.238;score_UC=14.9825]
6	67284182	67284183	3	10.4944	+	[score_CL=10.4944;score_E=430.44;score_B=435.094;score_UC=10.4944]
6	67284183	67284184	3	8.86271	+	[score_CL=8.86271;score_E=433.278;score_B=434.191;score_UC=8.86271]
6	67284185	67284186	3	4.6929	+	[score_CL=4.6929;score_E=444.451;score_B=449.153;score_UC=4.6929]
6	67284186	67284187	3	46.0128	+	[score_CL=46.0128;score_E=449.138;score_B=495.151;score_UC=46.0128]
6	67284187	67284188	3	52.068	+	[score_CL=52.068;score_E=443.499;score_B=495.567;score_UC=52.068]
6	67284277	67284278	3	1.61125	+	[score_CL=1.61125;score_E=361.53;score_B=361.647;score_UC=1.61125]
6	67284278	67284279	3	30.1638	+	[score_CL=30.1638;score_E=360.067;score_B=390.231;score_UC=30.1638]
6	67284279	67284280	3	18.449	+	[score_CL=18.449;score_E=358.066;score_B=376.515;score_UC=18.449]
6	67284282	67284283	3	29.1464	+	[score_CL=29.1464;score_E=355.812;score_B=384.958;score_UC=29.1464]
6	67284283	67284284	3	24.3284	+	[score_CL=24.3284;score_E=359.995;score_B=384.323;score_UC=24.3284]
6	67284284	67284285	3	6.71719	+	[score_CL=6.71719;score_E=351.971;score_B=354.379;score_UC=6.71719]
6	67284291	67284292	3	57.6194	+	[score_CL=57.6194;score_E=342.356;score_B=399.975;score_UC=57.6194]
6	67284292	67284293	3	20.8905	+	[score_CL=20.8905;score_E=339.895;score_B=360.786;score_UC=20.8905]
6	67284299	67284300	3	7.39	+	[score_CL=7.39;score_E=307.547;score_B=311.348;score_UC=7.39]
6	67284334	67284335	3	15.5244	+	[score_CL=15.5244;score_E=236.975;score_B=252.499;score_UC=15.5244]
6	67284335	67284336	3	31.2231	+	[score_CL=31.2231;score_E=249.65;score_B=280.873;score_UC=31.2231]
6	67284336	67284337	3	48.7239	+	[score_CL=48.7239;score_E=234.539;score_B=283.262;score_UC=48.7239]
6	67284337	67284338	3	4.50009	+	[score_CL=4.50009;score_E=227.221;score_B=231.732;score_UC=4.50009]
6	67284348	67284349	3	14.3902	+	[score_CL=14.3902;score_E=198.504;score_B=212.543;score_UC=14.3902]
6	67284349	67284350	3	23.3004	+	[score_CL=23.3004;score_E=196.043;score_B=219.203;score_UC=23.3004]
6	67284350	67284351	3	6.22533	+	[score_CL=6.22533;score_E=192.06;score_B=192.598;score_UC=6.22533]
6	67284538	67284539	3	29.4539	+	[score_CL=29.4539;score_E=73.9509;score_B=103.405;score_UC=29.4539]
6	67284539	67284540	3	10.3865	+	[score_CL=10.3865;score_E=82.8367;score_B=93.2093;score_UC=10.3865]
6	67284547	67284548	3	7.65104	+	[score_CL=7.65104;score_E=84.6578;score_B=89.8088;score_UC=7.65104]
6	67284548	67284549	3	26.9324	+	[score_CL=26.9324;score_E=78.948;score_B=105.876;score_UC=26.9324]
6	67284549	67284550	3	7.34672	+	[score_CL=7.34672;score_E=83.1977;score_B=89.1034;score_UC=7.34672]
6	67284619	67284620	3	11.5179	+	[score_CL=11.5179;score_E=71.2125;score_B=81.9834;score_UC=11.5179]
6	67284752	67284753	3	17.6519	+	[score_CL=17.6519;score_E=192.493;score_B=210.145;score_UC=17.6519]
6	67284753	67284754	3	32.0208	+	[score_CL=32.0208;score_E=190.288;score_B=222.308;score_UC=32.0208]
6	67284755	67284756	3	6.68679	+	[score_CL=6.68679;score_E=183.393;score_B=180.435;score_UC=6.68679]
6	67284756	67284757	3	8.65369	+	[score_CL=8.65369;score_E=182.041;score_B=183.224;score_UC=8.65369]
6	67284760	67284761	3	0.563035	+	[score_CL=0.563035;score_E=178.533;score_B=169.146;score_UC=0.563035]
6	67284772	67284773	3	5.44433	+	[score_CL=5.44433;score_E=187.871;score_B=187.114;score_UC=5.44433]
6	67284773	67284774	3	0.0103654	+	[score_CL=0.0103654;score_E=198.484;score_B=182.341;score_UC=0.0103654]
6	67284779	67284780	3	13.1791	+	[score_CL=13.1791;score_E=212.073;score_B=225.252;score_UC=13.1791]
6	67284780	67284781	3	44.2603	+	[score_CL=44.2603;score_E=205.315;score_B=249.575;score_UC=44.2603]
6	67284786	67284787	3	14.3937	+	[score_CL=14.3937;score_E=215.976;score_B=230.369;score_UC=14.3937]
6	67284787	67284788	3	45.5306	+	[score_CL=45.5306;score_E=210.361;score_B=255.892;score_UC=45.5306]
6	67284820	67284821	3	5.62272	+	[score_CL=5.62272;score_E=209.164;score_B=208.449;score_UC=5.62272]
6	67284821	67284822	3	0.561835	+	[score_CL=0.561835;score_E=238.898;score_B=230.112;score_UC=0.561835]
6	67284822	67284823	3	27.5175	+	[score_CL=27.5175;score_E=230.085;score_B=257.603;score_UC=27.5175]
6	67284823	67284824	3	69.2797	+	[score_CL=69.2797;score_E=231.492;score_B=300.772;score_UC=69.2797]
6	67284824	67284825	3	3.50237	+	[score_CL=3.50237;score_E=228.135;score_B=231.667;score_UC=3.50237]
6	67284831	67284832	3	6.40631	+	[score_CL=6.40631;score_E=209.784;score_B=211.626;score_UC=6.40631]
6	67284838	67284839	3	17.9888	+	[score_CL=17.9888;score_E=215.733;score_B=233.609;score_UC=17.9888]
6	67284839	67284840	3	5.82977	+	[score_CL=5.82977;score_E=227.946;score_B=223.638;score_UC=5.82977]
6	67284861	67284862	3	9.04298	+	[score_CL=9.04298;score_E=222.84;score_B=225.483;score_UC=9.04298]
6	67284862	67284863	3	20.9101	+	[score_CL=20.9101;score_E=231.323;score_B=251.645;score_UC=20.9101]
6	67284863	67284864	3	21.1598	+	[score_CL=21.1598;score_E=235.466;score_B=256.373;score_UC=21.1598]
6	67284864	67284865	3	14.9099	+	[score_CL=14.9099;score_E=240.407;score_B=255.317;score_UC=14.9099]
6	67284865	67284866	3	75.1521	+	[score_CL=75.1521;score_E=235.473;score_B=310.625;score_UC=75.1521]
6	67284866	67284867	3	66.8821	+	[score_CL=66.8821;score_E=238.225;score_B=305.108;score_UC=66.8821]
6	67284867	67284868	3	20.32	+	[score_CL=20.32;score_E=217.692;score_B=238.012;score_UC=20.32]
6	67284872	67284873	3	12.9555	+	[score_CL=12.9555;score_E=193.897;score_B=206.727;score_UC=12.9555]
6	67284876	67284877	3	1.08532	+	[score_CL=1.08532;score_E=189.611;score_B=181.122;score_UC=1.08532]
6	67285102	67285103	3	0.420943	+	[score_CL=0.420943;score_E=333.16;score_B=332.269;score_UC=0.420943]
6	67285103	67285104	3	30.3296	+	[score_CL=30.3296;score_E=336.588;score_B=366.917;score_UC=30.3296]
6	67285104	67285105	3	34.6084	+	[score_CL=34.6084;score_E=357.312;score_B=391.92;score_UC=34.6084]
6	67285105	67285106	3	30.3093	+	[score_CL=30.3093;score_E=359.659;score_B=389.969;score_UC=30.3093]
6	67285106	67285107	3	114.975	+	[score_CL=114.975;score_E=361.92;score_B=476.895;score_UC=114.975]
6	67285107	67285108	3	90.7933	+	[score_CL=90.7933;score_E=343.583;score_B=434.376;score_UC=90.7933]
6	67285109	67285110	3	34.7379	+	[score_CL=34.7379;score_E=348.995;score_B=383.733;score_UC=34.7379]
6	67285110	67285111	3	71.0544	+	[score_CL=71.0544;score_E=370.146;score_B=441.2;score_UC=71.0544]
6	67285111	67285112	3	82.7996	+	[score_CL=82.7996;score_E=371.979;score_B=454.779;score_UC=82.7996]
6	67285112	67285113	3	56.4605	+	[score_CL=56.4605;score_E=373.729;score_B=430.189;score_UC=56.4605]
6	67285113	67285114	3	69.7228	+	[score_CL=69.7228;score_E=357.21;score_B=426.933;score_UC=69.7228]
6	67285114	67285115	3	2.243	+	[score_CL=2.243;score_E=358.196;score_B=360.54;score_UC=2.243]
6	67285115	67285116	3	1.10358	+	[score_CL=1.10358;score_E=365.125;score_B=366.515;score_UC=1.10358]
6	67285116	67285117	3	70.5258	+	[score_CL=70.5258;score_E=361.981;score_B=432.506;score_UC=70.5258]
6	67285117	67285118	3	113.792	+	[score_CL=113.792;score_E=381.104;score_B=494.896;score_UC=113.792]
6	67285118	67285119	3	63.6748	+	[score_CL=63.6748;score_E=371.262;score_B=434.937;score_UC=63.6748]
6	67285119	67285120	3	9.48284	+	[score_CL=9.48284;score_E=380.935;score_B=390.418;score_UC=9.48284]
6	67285120	67285121	3	18.125	+	[score_CL=18.125;score_E=354.152;score_B=372.121;score_UC=18.125]
6	67285124	67285125	3	7.23168	+	[score_CL=7.23168;score_E=356.529;score_B=354.596;score_UC=7.23168]
6	67285125	67285126	3	8.53485	+	[score_CL=8.53485;score_E=376.003;score_B=373.714;score_UC=8.53485]
6	67285126	67285127	3	22.6403	+	[score_CL=22.6403;score_E=377.83;score_B=400.471;score_UC=22.6403]
6	67285127	67285128	3	46.5446	+	[score_CL=46.5446;score_E=368.327;score_B=414.872;score_UC=46.5446]
6	67285136	67285137	3	16.5162	+	[score_CL=16.5162;score_E=368.955;score_B=385.471;score_UC=16.5162]
6	67285137	67285138	3	48.4844	+	[score_CL=48.4844;score_E=384.918;score_B=433.403;score_UC=48.4844]
6	67285138	67285139	3	42.8403	+	[score_CL=42.8403;score_E=366.604;score_B=409.445;score_UC=42.8403]
6	67285143	67285144	3	6.09657	+	[score_CL=6.09657;score_E=347.471;score_B=344.932;score_UC=6.09657]
6	67285144	67285145	3	3.88384	+	[score_CL=3.88384;score_E=350.216;score_B=341.735;score_UC=3.88384]
6	67285292	67285293	3	50.4178	+	[score_CL=50.4178;score_E=266.97;score_B=317.388;score_UC=50.4178]
6	67285293	67285294	3	43.7656	+	[score_CL=43.7656;score_E=266.076;score_B=309.842;score_UC=43.7656]
6	67285354	67285355	3	5.98405	+	[score_CL=5.98405;score_E=267.84;score_B=268.852;score_UC=5.98405]
6	67285357	67285358	3	6.79907	+	[score_CL=6.79907;score_E=288.854;score_B=295.654;score_UC=6.79907]
6	67285358	67285359	3	121.932	+	[score_CL=121.932;score_E=288.192;score_B=410.124;score_UC=121.932]
6	67285359	67285360	3	12.9139	+	[score_CL=12.9139;score_E=287.838;score_B=300.752;score_UC=12.9139]
6	67285368	67285369	3	79.0778	+	[score_CL=79.0778;score_E=289.977;score_B=369.055;score_UC=79.0778]
6	67285369	67285370	3	107.819	+	[score_CL=107.819;score_E=309.251;score_B=417.07;score_UC=107.819]
6	67285370	67285371	3	61.1257	+	[score_CL=61.1257;score_E=309.295;score_B=370.421;score_UC=61.1257]
6	67285371	67285372	3	39.4699	+	[score_CL=39.4699;score_E=309.335;score_B=348.805;score_UC=39.4699]
6	67285372	67285373	3	53.0017	+	[score_CL=53.0017;score_E=300.71;score_B=353.712;score_UC=53.0017]
6	67285373	67285374	3	11.8679	+	[score_CL=11.8679;score_E=288.861;score_B=300.729;score_UC=11.8679]
6	67285531	67285532	3	8.93973	+	[score_CL=8.93973;score_E=678.932;score_B=686.369;score_UC=8.93973]
6	67285532	67285533	3	26.6616	+	[score_CL=26.6616;score_E=668.943;score_B=695.605;score_UC=26.6616]
6	67285576	67285577	3	109.496	+	[score_CL=109.496;score_E=691.596;score_B=801.092;score_UC=109.496]
6	67285594	67285595	3	43.7531	+	[score_CL=43.7531;score_E=697.606;score_B=741.359;score_UC=43.7531]
6	67285595	67285596	3	30.7731	+	[score_CL=30.7731;score_E=708.396;score_B=739.17;score_UC=30.7731]
6	67285596	67285597	3	151.208	+	[score_CL=151.208;score_E=708.396;score_B=859.605;score_UC=151.208]
6	67285597	67285598	3	203.293	+	[score_CL=203.293;score_E=692.254;score_B=895.547;score_UC=203.293]
6	67285603	67285604	3	280.7	+	[score_CL=280.7;score_E=684.289;score_B=964.99;score_UC=280.7]
6	67285604	67285605	3	329.549	+	[score_CL=329.549;score_E=701.83;score_B=1031.38;score_UC=329.549]
6	67285605	67285606	3	140.504	+	[score_CL=140.504;score_E=700.113;score_B=840.617;score_UC=140.504]
6	67285606	67285607	3	136.244	+	[score_CL=136.244;score_E=698.361;score_B=834.606;score_UC=136.244]
6	67285607	67285608	3	73.889	+	[score_CL=73.889;score_E=676.056;score_B=749.945;score_UC=73.889]
6	67285614	67285615	3	13.3733	+	[score_CL=13.3733;score_E=664.102;score_B=677.454;score_UC=13.3733]
6	67285615	67285616	3	27.3282	+	[score_CL=27.3282;score_E=654.969;score_B=682.297;score_UC=27.3282]
6	67285620	67285621	3	17.0145	+	[score_CL=17.0145;score_E=631.457;score_B=648.469;score_UC=17.0145]
6	67285681	67285682	3	8.63829	+	[score_CL=8.63829;score_E=526.917;score_B=533.148;score_UC=8.63829]
6	67285695	67285696	3	62.2706	+	[score_CL=62.2706;score_E=525.906;score_B=588.177;score_UC=62.2706]
6	67285696	67285697	3	122.903	+	[score_CL=122.903;score_E=522.879;score_B=645.782;score_UC=122.903]
6	67285702	67285703	3	244.394	+	[score_CL=244.394;score_E=513.061;score_B=757.455;score_UC=244.394]
6	67285703	67285704	3	420.472	+	[score_CL=420.472;score_E=530.294;score_B=950.766;score_UC=420.472]
6	67285704	67285705	3	279.999	+	[score_CL=279.999;score_E=528.269;score_B=808.268;score_UC=279.999]
6	67285705	67285706	3	211.902	+	[score_CL=211.902;score_E=526.201;score_B=738.103;score_UC=211.902]
6	67285706	67285707	3	84.9876	+	[score_CL=84.9876;score_E=511.398;score_B=596.386;score_UC=84.9876]
6	67285707	67285708	3	7.82775	+	[score_CL=7.82775;score_E=501.417;score_B=509.245;score_UC=7.82775]
6	67285712	67285713	3	25.9928	+	[score_CL=25.9928;score_E=491.281;score_B=517.274;score_UC=25.9928]
6	67285713	67285714	3	123.748	+	[score_CL=123.748;score_E=508.077;score_B=631.825;score_UC=123.748]
6	67285714	67285715	3	118.164	+	[score_CL=118.164;score_E=505.607;score_B=623.771;score_UC=118.164]
6	67285715	67285716	3	49.851	+	[score_CL=49.851;score_E=503.088;score_B=552.939;score_UC=49.851]
6	67285716	67285717	3	53.1482	+	[score_CL=53.1482;score_E=494.562;score_B=547.71;score_UC=53.1482]
6	67285717	67285718	3	14.5645	+	[score_CL=14.5645;score_E=477.386;score_B=491.951;score_UC=14.5645]
6	67286033	67286034	3	11.5362	+	[score_CL=11.5362;score_E=112.097;score_B=123.613;score_UC=11.5362]
6	67286034	67286035	3	29.2231	+	[score_CL=29.2231;score_E=119.586;score_B=148.808;score_UC=29.2231]
6	67286035	67286036	3	16.6197	+	[score_CL=16.6197;score_E=123.101;score_B=139.713;score_UC=16.6197]
6	67286036	67286037	3	12.574	+	[score_CL=12.574;score_E=128.217;score_B=138.096;score_UC=12.574]
6	67286037	67286038	3	27.0224	+	[score_CL=27.0224;score_E=124.073;score_B=151.095;score_UC=27.0224]
6	67286038	67286039	3	26.7036	+	[score_CL=26.7036;score_E=116.261;score_B=142.965;score_UC=26.7036]
6	67286039	67286040	3	6.24322	+	[score_CL=6.24322;score_E=121.786;score_B=120.341;score_UC=6.24322]
6	67286040	67286041	3	11.6122	+	[score_CL=11.6122;score_E=104.564;score_B=106.45;score_UC=11.6122]
6	67286041	67286042	3	7.93474	+	[score_CL=7.93474;score_E=122.366;score_B=128.42;score_UC=7.93474]
6	67286042	67286043	3	32.5657	+	[score_CL=32.5657;score_E=110.59;score_B=143.155;score_UC=32.5657]
6	67286043	67286044	3	12.7347	+	[score_CL=12.7347;score_E=108.896;score_B=121.631;score_UC=12.7347]
6	67286179	67286180	3	23.3758	+	[score_CL=23.3758;score_E=118.536;score_B=141.911;score_UC=23.3758]
6	67286180	67286181	3	9.1776	+	[score_CL=9.1776;score_E=149.604;score_B=158.775;score_UC=9.1776]
6	67286181	67286182	3	33.9181	+	[score_CL=33.9181;score_E=134.987;score_B=168.905;score_UC=33.9181]
6	67286182	67286183	3	15.4322	+	[score_CL=15.4322;score_E=135.457;score_B=150.89;score_UC=15.4322]
6	67286183	67286184	3	5.349	+	[score_CL=5.349;score_E=127.48;score_B=121.861;score_UC=5.349]
6	67286185	67286186	3	9.77645	+	[score_CL=9.77645;score_E=121.589;score_B=124.795;score_UC=9.77645]
6	67286186	67286187	3	9.25786	+	[score_CL=9.25786;score_E=124.176;score_B=124.752;score_UC=9.25786]
6	67286187	67286188	3	1.38362	+	[score_CL=1.38362;score_E=126.304;score_B=112.927;score_UC=1.38362]
6	67286197	67286198	3	4.74422	+	[score_CL=4.74422;score_E=123.505;score_B=116.949;score_UC=4.74422]
6	67286198	67286199	3	5.53919	+	[score_CL=5.53919;score_E=136.073;score_B=126.264;score_UC=5.53919]
6	67286199	67286200	3	12.9802	+	[score_CL=12.9802;score_E=123.266;score_B=133.428;score_UC=12.9802]
6	67286203	67286204	3	1.58123	+	[score_CL=1.58123;score_E=118.864;score_B=111.262;score_UC=1.58123]
6	67286210	67286211	3	10.1907	+	[score_CL=10.1907;score_E=121.139;score_B=129.665;score_UC=10.1907]
6	67286211	67286212	3	0.0124823	+	[score_CL=0.0124823;score_E=137.376;score_B=119.903;score_UC=0.0124823]
6	67286213	67286214	3	6.59303	+	[score_CL=6.59303;score_E=122.063;score_B=123.194;score_UC=6.59303]
6	67286216	67286217	3	7.35588	+	[score_CL=7.35588;score_E=137.432;score_B=135.116;score_UC=7.35588]
6	67286217	67286218	3	15.2504	+	[score_CL=15.2504;score_E=131.304;score_B=143.14;score_UC=15.2504]
6	67286218	67286219	3	2.35758	+	[score_CL=2.35758;score_E=139.549;score_B=128.315;score_UC=2.35758]
6	67286221	67286222	3	4.16014	+	[score_CL=4.16014;score_E=135.742;score_B=127.717;score_UC=4.16014]
6	67286222	67286223	3	12.3641	+	[score_CL=12.3641;score_E=144.068;score_B=148.586;score_UC=12.3641]
6	67286223	67286224	3	18.0003	+	[score_CL=18.0003;score_E=148.247;score_B=162.455;score_UC=18.0003]
6	67286224	67286225	3	13.8511	+	[score_CL=13.8511;score_E=160.356;score_B=174.208;score_UC=13.8511]
6	67286225	67286226	3	40.707	+	[score_CL=40.707;score_E=156.51;score_B=197.217;score_UC=40.707]
6	67286226	67286227	3	32.3196	+	[score_CL=32.3196;score_E=158.297;score_B=190.617;score_UC=32.3196]
6	67286227	67286228	3	16.9172	+	[score_CL=16.9172;score_E=143.747;score_B=160.664;score_UC=16.9172]
6	67286228	67286229	3	2.20174	+	[score_CL=2.20174;score_E=141.11;score_B=130.451;score_UC=2.20174]
6	67286233	67286234	3	2.50633	+	[score_CL=2.50633;score_E=142.785;score_B=144.864;score_UC=2.50633]
6	67286234	67286235	3	31.9158	+	[score_CL=31.9158;score_E=145.351;score_B=177.267;score_UC=31.9158]
6	67286235	67286236	3	43.9437	+	[score_CL=43.9437;score_E=141.576;score_B=185.52;score_UC=43.9437]
6	67286251	67286252	3	16.9754	+	[score_CL=16.9754;score_E=132.094;score_B=148.638;score_UC=16.9754]
6	67286252	67286253	3	10.8734	+	[score_CL=10.8734;score_E=138.011;score_B=143.492;score_UC=10.8734]
6	67286279	67286280	3	2.5238	+	[score_CL=2.5238;score_E=118.763;score_B=112.937;score_UC=2.5238]
6	67286401	67286402	3	19.1282	+	[score_CL=19.1282;score_E=103.94;score_B=123.069;score_UC=19.1282]
6	67286402	67286403	3	33.2094	+	[score_CL=33.2094;score_E=101.139;score_B=134.348;score_UC=33.2094]
6	67286416	67286417	3	4.89417	+	[score_CL=4.89417;score_E=99.6293;score_B=93.8914;score_UC=4.89417]
6	67286417	67286418	3	19.8006	+	[score_CL=19.8006;score_E=92.7877;score_B=111.311;score_UC=19.8006]
6	67286418	67286419	3	8.44253	+	[score_CL=8.44253;score_E=118.062;score_B=115.228;score_UC=8.44253]
6	67286419	67286420	3	21.0212	+	[score_CL=21.0212;score_E=107.883;score_B=128.831;score_UC=21.0212]
6	67286420	67286421	3	23.7672	+	[score_CL=23.7672;score_E=97.7777;score_B=121.545;score_UC=23.7672]
6	67286424	67286425	3	0.490506	+	[score_CL=0.490506;score_E=87.9239;score_B=71.6657;score_UC=0.490506]
6	67286425	67286426	3	4.42238	+	[score_CL=4.42238;score_E=86.2466;score_B=77.8438;score_UC=4.42238]
6	67286426	67286427	3	6.62323	+	[score_CL=6.62323;score_E=82.0391;score_B=79.7647;score_UC=6.62323]
6	67286429	67286430	3	3.38554	+	[score_CL=3.38554;score_E=93.4167;score_B=83.8265;score_UC=3.38554]
6	67286430	67286431	3	14.9846	+	[score_CL=14.9846;score_E=98.6305;score_B=109.245;score_UC=14.9846]
6	67286431	67286432	3	19.5338	+	[score_CL=19.5338;score_E=102.412;score_B=119.619;score_UC=19.5338]
6	67286432	67286433	3	11.7401	+	[score_CL=11.7401;score_E=94.0793;score_B=102.035;score_UC=11.7401]
6	67286571	67286572	3	1.89288	+	[score_CL=1.89288;score_E=101.67;score_B=94.6448;score_UC=1.89288]
6	67286585	67286586	3	2.35783	+	[score_CL=2.35783;score_E=115.581;score_B=104.262;score_UC=2.35783]
6	67286586	67286587	3	3.92199	+	[score_CL=3.92199;score_E=111.845;score_B=106.149;score_UC=3.92199]
6	67286589	67286590	3	4.37915	+	[score_CL=4.37915;score_E=118.418;score_B=110.874;score_UC=4.37915]
6	67286590	67286591	3	7.14112	+	[score_CL=7.14112;score_E=116.412;score_B=113.875;score_UC=7.14112]
6	67286591	67286592	3	1.57716	+	[score_CL=1.57716;score_E=137.31;score_B=118.895;score_UC=1.57716]
6	67286592	67286593	3	12.4512	+	[score_CL=12.4512;score_E=132.849;score_B=145.3;score_UC=12.4512]
6	67286593	67286594	3	38.9777	+	[score_CL=38.9777;score_E=143.675;score_B=182.652;score_UC=38.9777]
6	67286594	67286595	3	45.3418	+	[score_CL=45.3418;score_E=141.29;score_B=186.632;score_UC=45.3418]
6	67286595	67286596	3	11.2446	+	[score_CL=11.2446;score_E=134.923;score_B=146.167;score_UC=11.2446]
6	67286596	67286597	3	4.77889	+	[score_CL=4.77889;score_E=123.289;score_B=116.469;score_UC=4.77889]
6	67286605	67286606	3	3.00407	+	[score_CL=3.00407;score_E=114.144;score_B=105.702;score_UC=3.00407]
6	67286606	67286607	3	2.69405	+	[score_CL=2.69405;score_E=118.115;score_B=105.294;score_UC=2.69405]
6	67286607	67286608	3	2.13611	+	[score_CL=2.13611;score_E=115.259;score_B=104.078;score_UC=2.13611]
6	67286613	67286614	3	1.05698	+	[score_CL=1.05698;score_E=115.666;score_B=101.853;score_UC=1.05698]
6	67286614	67286615	3	3.31819	+	[score_CL=3.31819;score_E=109.489;score_B=103.762;score_UC=3.31819]
6	67286618	67286619	3	3.22473	+	[score_CL=3.22473;score_E=115.057;score_B=105.221;score_UC=3.22473]
6	67286619	67286620	3	6.41978	+	[score_CL=6.41978;score_E=116.272;score_B=109.744;score_UC=6.41978]
6	67286620	67286621	3	6.74262	+	[score_CL=6.74262;score_E=113.709;score_B=109.504;score_UC=6.74262]
6	67286621	67286622	3	1.38193	+	[score_CL=1.38193;score_E=115.648;score_B=102.199;score_UC=1.38193]
6	67286629	67286630	3	4.45502	+	[score_CL=4.45502;score_E=100.63;score_B=98.451;score_UC=4.45502]
6	67286750	67286751	3	14.3624	+	[score_CL=14.3624;score_E=37.8628;score_B=52.1928;score_UC=14.3624]
6	67286752	67286753	3	9.12904	+	[score_CL=9.12904;score_E=44.0113;score_B=46.2498;score_UC=9.12904]
6	67286753	67286754	3	6.28301	+	[score_CL=6.28301;score_E=47.9254;score_B=43.338;score_UC=6.28301]
6	67286754	67286755	3	0.376982	+	[score_CL=0.376982;score_E=56.094;score_B=35.712;score_UC=0.376982]
6	67286755	67286756	3	3.2823	+	[score_CL=3.2823;score_E=38.451;score_B=33.1542;score_UC=3.2823]
6	67286940	67286941	3	1.85114	+	[score_CL=1.85114;score_E=76.0925;score_B=64.1826;score_UC=1.85114]
6	67286941	67286942	3	2.66396	+	[score_CL=2.66396;score_E=73.9769;score_B=65.9336;score_UC=2.66396]
6	67287029	67287030	3	8.39117	+	[score_CL=8.39117;score_E=216.859;score_B=220.811;score_UC=8.39117]
6	67287030	67287031	3	23.9866	+	[score_CL=23.9866;score_E=226.424;score_B=250.411;score_UC=23.9866]
6	67287031	67287032	3	36.9956	+	[score_CL=36.9956;score_E=238.368;score_B=275.364;score_UC=36.9956]
6	67287032	67287033	3	28.5781	+	[score_CL=28.5781;score_E=239.251;score_B=267.83;score_UC=28.5781]
6	67287033	67287034	3	21.9017	+	[score_CL=21.9017;score_E=227.597;score_B=249.498;score_UC=21.9017]
6	67287034	67287035	3	7.56842	+	[score_CL=7.56842;score_E=241.22;score_B=238.725;score_UC=7.56842]
6	67287035	67287036	3	21.388	+	[score_CL=21.388;score_E=211.114;score_B=232.491;score_UC=21.388]
6	67287038	67287039	3	37.4069	+	[score_CL=37.4069;score_E=226.325;score_B=263.732;score_UC=37.4069]
6	67287039	67287040	3	26.3512	+	[score_CL=26.3512;score_E=225.965;score_B=252.316;score_UC=26.3512]
6	67287047	67287048	3	28.1572	+	[score_CL=28.1572;score_E=233.964;score_B=262.121;score_UC=28.1572]
6	67287048	67287049	3	34.6079	+	[score_CL=34.6079;score_E=238.982;score_B=273.59;score_UC=34.6079]
6	67287049	67287050	3	5.83334	+	[score_CL=5.83334;score_E=254.341;score_B=260.177;score_UC=5.83334]
6	67287050	67287051	3	36.2045	+	[score_CL=36.2045;score_E=239.07;score_B=275.274;score_UC=36.2045]
6	67287051	67287052	3	18.0729	+	[score_CL=18.0729;score_E=255.61;score_B=273.682;score_UC=18.0729]
6	67287052	67287053	3	75.9541	+	[score_CL=75.9541;score_E=254.782;score_B=330.736;score_UC=75.9541]
6	67287053	67287054	3	71.6449	+	[score_CL=71.6449;score_E=251.741;score_B=323.386;score_UC=71.6449]
6	67287054	67287055	3	15.4892	+	[score_CL=15.4892;score_E=257.292;score_B=272.782;score_UC=15.4892]
6	67287055	67287056	3	23.8242	+	[score_CL=23.8242;score_E=254.096;score_B=277.921;score_UC=23.8242]
6	67287056	67287057	3	32.9271	+	[score_CL=32.9271;score_E=237.833;score_B=270.76;score_UC=32.9271]
6	67287065	67287066	3	4.28099	+	[score_CL=4.28099;score_E=242.422;score_B=236.284;score_UC=4.28099]
6	67287066	67287067	3	20.5695	+	[score_CL=20.5695;score_E=226.69;score_B=247.256;score_UC=20.5695]
6	67287112	67287113	3	2.9295	+	[score_CL=2.9295;score_E=224.137;score_B=219.097;score_UC=2.9295]
6	67287176	67287177	3	8.62025	+	[score_CL=8.62025;score_E=233.447;score_B=234.782;score_UC=8.62025]
6	67287177	67287178	3	5.92012	+	[score_CL=5.92012;score_E=236.539;score_B=232.035;score_UC=5.92012]
6	67287211	67287212	3	0.337325	+	[score_CL=0.337325;score_E=224.249;score_B=209.86;score_UC=0.337325]
6	67287212	67287213	3	1.23034	+	[score_CL=1.23034;score_E=219.853;score_B=210.248;score_UC=1.23034]
6	67287214	67287215	3	3.7913	+	[score_CL=3.7913;score_E=217.411;score_B=214.064;score_UC=3.7913]
6	67287245	67287246	3	24.6709	+	[score_CL=24.6709;score_E=213.833;score_B=238.504;score_UC=24.6709]
6	67287246	67287247	3	68.034	+	[score_CL=68.034;score_E=232.078;score_B=300.112;score_UC=68.034]
6	67287247	67287248	3	35.0216	+	[score_CL=35.0216;score_E=210.578;score_B=245.6;score_UC=35.0216]
6	67287249	67287250	3	7.1794	+	[score_CL=7.1794;score_E=189.364;score_B=192.75;score_UC=7.1794]
6	67287256	67287257	3	0.464892	+	[score_CL=0.464892;score_E=204.144;score_B=195.428;score_UC=0.464892]
6	67287257	67287258	3	23.6987	+	[score_CL=23.6987;score_E=182.101;score_B=205.8;score_UC=23.6987]
6	67287494	67287495	3	17.3662	+	[score_CL=17.3662;score_E=202.952;score_B=220.07;score_UC=17.3662]
6	67287495	67287496	3	19.3307	+	[score_CL=19.3307;score_E=201.826;score_B=221.113;score_UC=19.3307]
6	67287498	67287499	3	22.8346	+	[score_CL=22.8346;score_E=207.209;score_B=230.044;score_UC=22.8346]
6	67287499	67287500	3	28.4524	+	[score_CL=28.4524;score_E=215.276;score_B=243.728;score_UC=28.4524]
6	67287500	67287501	3	8.72027	+	[score_CL=8.72027;score_E=213.35;score_B=218.65;score_UC=8.72027]
6	67287501	67287502	3	6.08424	+	[score_CL=6.08424;score_E=197.783;score_B=193.615;score_UC=6.08424]
6	67287504	67287505	3	4.29575	+	[score_CL=4.29575;score_E=190.514;score_B=188.166;score_UC=4.29575]
6	67287511	67287512	3	18.5951	+	[score_CL=18.5951;score_E=194.318;score_B=212.913;score_UC=18.5951]
6	67287513	67287514	3	53.9188	+	[score_CL=53.9188;score_E=215.785;score_B=269.704;score_UC=53.9188]
6	67287514	67287515	3	116.31	+	[score_CL=116.31;score_E=235.455;score_B=351.765;score_UC=116.31]
6	67287515	67287516	3	148.278	+	[score_CL=148.278;score_E=235.887;score_B=384.165;score_UC=148.278]
6	67287516	67287517	3	130.425	+	[score_CL=130.425;score_E=236.301;score_B=366.726;score_UC=130.425]
6	67287517	67287518	3	205.115	+	[score_CL=205.115;score_E=236.699;score_B=441.813;score_UC=205.115]
6	67287518	67287519	3	59.5666	+	[score_CL=59.5666;score_E=225.391;score_B=284.957;score_UC=59.5666]
6	67287519	67287520	3	8.83282	+	[score_CL=8.83282;score_E=216.921;score_B=225.754;score_UC=8.83282]
6	67287522	67287523	3	9.55267	+	[score_CL=9.55267;score_E=198.865;score_B=206.653;score_UC=9.55267]
6	67287524	67287525	3	2.65635	+	[score_CL=2.65635;score_E=219.777;score_B=217.952;score_UC=2.65635]
6	67287525	67287526	3	26.9394	+	[score_CL=26.9394;score_E=202.239;score_B=229.179;score_UC=26.9394]
6	67287527	67287528	3	1.63596	+	[score_CL=1.63596;score_E=199.982;score_B=192.48;score_UC=1.63596]
6	67287588	67287589	3	6.94482	+	[score_CL=6.94482;score_E=188.429;score_B=191.351;score_UC=6.94482]
6	67287591	67287592	3	0.760895	+	[score_CL=0.760895;score_E=200.774;score_B=186.318;score_UC=0.760895]
6	67287592	67287593	3	9.42146	+	[score_CL=9.42146;score_E=187.761;score_B=194.451;score_UC=9.42146]
6	67287596	67287597	3	7.72331	+	[score_CL=7.72331;score_E=184.738;score_B=189.195;score_UC=7.72331]
6	67287628	67287629	3	16.542	+	[score_CL=16.542;score_E=187.914;score_B=204.456;score_UC=16.542]
6	67287629	67287630	3	54.4437	+	[score_CL=54.4437;score_E=185.577;score_B=240.021;score_UC=54.4437]
6	67287630	67287631	3	2.57004	+	[score_CL=2.57004;score_E=185.038;score_B=187.682;score_UC=2.57004]
6	67287961	67287962	3	3.08361	+	[score_CL=3.08361;score_E=203.243;score_B=198.035;score_UC=3.08361]
6	67288103	67288104	3	12.3521	+	[score_CL=12.3521;score_E=236.639;score_B=248.991;score_UC=12.3521]
6	67288104	67288105	3	40.9503	+	[score_CL=40.9503;score_E=249.651;score_B=290.601;score_UC=40.9503]
6	67288105	67288106	3	76.0227	+	[score_CL=76.0227;score_E=257.173;score_B=333.195;score_UC=76.0227]
6	67288106	67288107	3	64.0093	+	[score_CL=64.0093;score_E=257.81;score_B=321.82;score_UC=64.0093]
6	67288107	67288108	3	59.9009	+	[score_CL=59.9009;score_E=258.435;score_B=318.336;score_UC=59.9009]
6	67288108	67288109	3	35.2181	+	[score_CL=35.2181;score_E=259.048;score_B=294.266;score_UC=35.2181]
6	67288109	67288110	3	40.7418	+	[score_CL=40.7418;score_E=245.449;score_B=286.191;score_UC=40.7418]
6	67288110	67288111	3	6.32103	+	[score_CL=6.32103;score_E=239.713;score_B=246.036;score_UC=6.32103]
6	67288112	67288113	3	0.218434	+	[score_CL=0.218434;score_E=221.626;score_B=211.702;score_UC=0.218434]
6	67288118	67288119	3	24.3483	+	[score_CL=24.3483;score_E=244.987;score_B=269.335;score_UC=24.3483]
6	67288119	67288120	3	22.101	+	[score_CL=22.101;score_E=244.315;score_B=266.416;score_UC=22.101]
6	67288164	67288165	3	22.2743	+	[score_CL=22.2743;score_E=247.377;score_B=269.651;score_UC=22.2743]
6	67288165	67288166	3	79.5691	+	[score_CL=79.5691;score_E=266.258;score_B=345.828;score_UC=79.5691]
6	67288166	67288167	3	166.037	+	[score_CL=166.037;score_E=266.002;score_B=432.038;score_UC=166.037]
6	67288167	67288168	3	104.664	+	[score_CL=104.664;score_E=245.171;score_B=349.836;score_UC=104.664]
6	67288170	67288171	3	4.90044	+	[score_CL=4.90044;score_E=224.986;score_B=223.841;score_UC=4.90044]
6	67288292	67288293	3	0.118588	+	[score_CL=0.118588;score_E=364.832;score_B=354.754;score_UC=0.118588]
6	67288310	67288311	3	44.3542	+	[score_CL=44.3542;score_E=421.273;score_B=465.627;score_UC=44.3542]
6	67288311	67288312	3	223.666	+	[score_CL=223.666;score_E=441.923;score_B=665.589;score_UC=223.666]
6	67288312	67288313	3	293.375	+	[score_CL=293.375;score_E=443.279;score_B=736.654;score_UC=293.375]
6	67288313	67288314	3	191.363	+	[score_CL=191.363;score_E=444.56;score_B=635.922;score_UC=191.363]
6	67288314	67288315	3	234.841	+	[score_CL=234.841;score_E=445.765;score_B=680.606;score_UC=234.841]
6	67288315	67288316	3	324.834	+	[score_CL=324.834;score_E=446.892;score_B=771.726;score_UC=324.834]
6	67288316	67288317	3	215.614	+	[score_CL=215.614;score_E=447.939;score_B=663.553;score_UC=215.614]
6	67288317	67288318	3	203.16	+	[score_CL=203.16;score_E=448.91;score_B=652.07;score_UC=203.16]
6	67288318	67288319	3	168.447	+	[score_CL=168.447;score_E=430.844;score_B=599.291;score_UC=168.447]
6	67288319	67288320	3	1.34091	+	[score_CL=1.34091;score_E=435.399;score_B=436.973;score_UC=1.34091]
6	67288320	67288321	3	2.07045	+	[score_CL=2.07045;score_E=415.482;score_B=404.917;score_UC=2.07045]
6	67288321	67288322	3	1.01646	+	[score_CL=1.01646;score_E=417.945;score_B=404.453;score_UC=1.01646]
6	67288323	67288324	3	18.2362	+	[score_CL=18.2362;score_E=433.68;score_B=451.916;score_UC=18.2362]
6	67288324	67288325	3	75.8715	+	[score_CL=75.8715;score_E=434.805;score_B=510.677;score_UC=75.8715]
6	67288325	67288326	3	3.33266	+	[score_CL=3.33266;score_E=453.516;score_B=456.884;score_UC=3.33266]
6	67288326	67288327	3	75.4692	+	[score_CL=75.4692;score_E=422.122;score_B=497.591;score_UC=75.4692]
6	67288327	67288328	3	4.80659	+	[score_CL=4.80659;score_E=433.235;score_B=438.049;score_UC=4.80659]
6	67288567	67288568	3	2.80404	+	[score_CL=2.80404;score_E=87.3041;score_B=82.0179;score_UC=2.80404]
6	67288580	67288581	3	15.6779	+	[score_CL=15.6779;score_E=107.724;score_B=122.318;score_UC=15.6779]
6	67288581	67288582	3	16.2493	+	[score_CL=16.2493;score_E=113.029;score_B=124.363;score_UC=16.2493]
6	67288582	67288583	3	5.62389	+	[score_CL=5.62389;score_E=108.973;score_B=103.733;score_UC=5.62389]
6	67288593	67288594	3	10.1597	+	[score_CL=10.1597;score_E=105.413;score_B=109.37;score_UC=10.1597]
6	67288594	67288595	3	11.332	+	[score_CL=11.332;score_E=124.873;score_B=136.2;score_UC=11.332]
6	67288595	67288596	3	36.1696	+	[score_CL=36.1696;score_E=108.924;score_B=145.094;score_UC=36.1696]
6	67288596	67288597	3	3.2605	+	[score_CL=3.2605;score_E=131.368;score_B=134.27;score_UC=3.2605]
6	67288597	67288598	3	15.6002	+	[score_CL=15.6002;score_E=111.354;score_B=122.986;score_UC=15.6002]
6	67288598	67288599	3	13.5906	+	[score_CL=13.5906;score_E=128.724;score_B=134.318;score_UC=13.5906]
6	67288599	67288600	3	18.7768	+	[score_CL=18.7768;score_E=108.19;score_B=126.88;score_UC=18.7768]
6	67288662	67288663	3	1.70897	+	[score_CL=1.70897;score_E=82.8925;score_B=75.3143;score_UC=1.70897]
6	67288721	67288722	3	8.29977	+	[score_CL=8.29977;score_E=88.1762;score_B=93.7495;score_UC=8.29977]
6	67288742	67288743	3	6.49378	+	[score_CL=6.49378;score_E=102.239;score_B=98.9425;score_UC=6.49378]
6	67288743	67288744	3	7.62611	+	[score_CL=7.62611;score_E=113.808;score_B=107.558;score_UC=7.62611]
6	67288744	67288745	3	12.5496	+	[score_CL=12.5496;score_E=113.635;score_B=117.066;score_UC=12.5496]
6	67288745	67288746	3	11.1937	+	[score_CL=11.1937;score_E=107.588;score_B=113.61;score_UC=11.1937]
6	67288789	67288790	3	6.84204	+	[score_CL=6.84204;score_E=98.0281;score_B=95.4637;score_UC=6.84204]
6	67288790	67288791	3	7.33463	+	[score_CL=7.33463;score_E=97.3309;score_B=95.4948;score_UC=7.33463]
6	67288898	67288899	3	3.60424	+	[score_CL=3.60424;score_E=54.1356;score_B=45.3964;score_UC=3.60424]
6	67288899	67288900	3	4.53249	+	[score_CL=4.53249;score_E=51.9376;score_B=46.255;score_UC=4.53249]
6	67289322	67289323	3	3.92261	+	[score_CL=3.92261;score_E=75.8668;score_B=67.4191;score_UC=3.92261]
6	67289323	67289324	3	17.6688	+	[score_CL=17.6688;score_E=71.5429;score_B=86.6994;score_UC=17.6688]
6	67289324	67289325	3	10.7413	+	[score_CL=10.7413;score_E=83.4373;score_B=83.3707;score_UC=10.7413]
6	67289325	67289326	3	8.81086	+	[score_CL=8.81086;score_E=68.235;score_B=69.4546;score_UC=8.81086]
6	67289400	67289401	3	4.39662	+	[score_CL=4.39662;score_E=55.9987;score_B=48.3057;score_UC=4.39662]
6	67289401	67289402	3	5.93819	+	[score_CL=5.93819;score_E=53.5548;score_B=49.5935;score_UC=5.93819]
6	67289612	67289613	3	2.27171	+	[score_CL=2.27171;score_E=109.889;score_B=103.578;score_UC=2.27171]
6	67289667	67289668	3	10.5676	+	[score_CL=10.5676;score_E=142.937;score_B=152.212;score_UC=10.5676]
6	67289675	67289676	3	0.604705	+	[score_CL=0.604705;score_E=167.284;score_B=166.941;score_UC=0.604705]
6	67289676	67289677	3	30.8043	+	[score_CL=30.8043;score_E=168.857;score_B=199.661;score_UC=30.8043]
6	67289677	67289678	3	27.0276	+	[score_CL=27.0276;score_E=167.111;score_B=194.139;score_UC=27.0276]
6	67289679	67289680	3	29.6552	+	[score_CL=29.6552;score_E=148.935;score_B=178.59;score_UC=29.6552]
6	67289697	67289698	3	10.0266	+	[score_CL=10.0266;score_E=177.796;score_B=187.239;score_UC=10.0266]
6	67289698	67289699	3	27.0787	+	[score_CL=27.0787;score_E=188.186;score_B=215.264;score_UC=27.0787]
6	67289699	67289700	3	23.6409	+	[score_CL=23.6409;score_E=197.823;score_B=221.464;score_UC=23.6409]
6	67289700	67289701	3	52.1895	+	[score_CL=52.1895;score_E=198.202;score_B=250.392;score_UC=52.1895]
6	67289701	67289702	3	35.336	+	[score_CL=35.336;score_E=198.597;score_B=233.933;score_UC=35.336]
6	67289702	67289703	3	33.0837	+	[score_CL=33.0837;score_E=198.972;score_B=232.056;score_UC=33.0837]
6	67289703	67289704	3	41.5771	+	[score_CL=41.5771;score_E=184.901;score_B=226.478;score_UC=41.5771]
6	67289704	67289705	3	6.08046	+	[score_CL=6.08046;score_E=179.392;score_B=185.475;score_UC=6.08046]
6	67289706	67289707	3	51.2273	+	[score_CL=51.2273;score_E=181.387;score_B=232.614;score_UC=51.2273]
6	67289707	67289708	3	41.156	+	[score_CL=41.156;score_E=180.293;score_B=221.449;score_UC=41.156]
6	67289736	67289737	3	30.0362	+	[score_CL=30.0362;score_E=187.676;score_B=217.713;score_UC=30.0362]
6	67289737	67289738	3	69.2163	+	[score_CL=69.2163;score_E=186.508;score_B=255.724;score_UC=69.2163]
6	67289755	67289756	3	6.27718	+	[score_CL=6.27718;score_E=180.75;score_B=176.944;score_UC=6.27718]
6	67289756	67289757	3	12.876	+	[score_CL=12.876;score_E=173.756;score_B=183.452;score_UC=12.876]
6	67289760	67289761	3	24.2896	+	[score_CL=24.2896;score_E=167.226;score_B=191.515;score_UC=24.2896]
6	67289878	67289879	3	13.4847	+	[score_CL=13.4847;score_E=203.277;score_B=216.758;score_UC=13.4847]
6	67289879	67289880	3	29.0088	+	[score_CL=29.0088;score_E=203.653;score_B=232.661;score_UC=29.0088]
6	67289880	67289881	3	7.18201	+	[score_CL=7.18201;score_E=202.435;score_B=209.234;score_UC=7.18201]
6	67289884	67289885	3	9.58764	+	[score_CL=9.58764;score_E=204.539;score_B=214.127;score_UC=9.58764]
6	67289885	67289886	3	61.9265	+	[score_CL=61.9265;score_E=214.302;score_B=276.229;score_UC=61.9265]
6	67289886	67289887	3	63.808	+	[score_CL=63.808;score_E=224.104;score_B=287.912;score_UC=63.808]
6	67289887	67289888	3	50.0443	+	[score_CL=50.0443;score_E=224.261;score_B=274.305;score_UC=50.0443]
6	67289888	67289889	3	60.6138	+	[score_CL=60.6138;score_E=218.739;score_B=279.353;score_UC=60.6138]
6	67289889	67289890	3	14.856	+	[score_CL=14.856;score_E=204.039;score_B=218.895;score_UC=14.856]
6	67289940	67289941	3	9.19031	+	[score_CL=9.19031;score_E=180.436;score_B=187.316;score_UC=9.19031]
6	67290056	67290057	3	2.58876	+	[score_CL=2.58876;score_E=131.536;score_B=125.825;score_UC=2.58876]
6	67290230	67290231	3	1.92365	+	[score_CL=1.92365;score_E=356.447;score_B=344.136;score_UC=1.92365]
6	67290231	67290232	3	14.4899	+	[score_CL=14.4899;score_E=362.137;score_B=375.603;score_UC=14.4899]
6	67290232	67290233	3	23.8074	+	[score_CL=23.8074;score_E=375.516;score_B=399.324;score_UC=23.8074]
6	67290233	67290234	3	34.0637	+	[score_CL=34.0637;score_E=372.906;score_B=406.97;score_UC=34.0637]
6	67290234	67290235	3	12.2891	+	[score_CL=12.2891;score_E=361.53;score_B=373.819;score_UC=12.2891]
6	67290236	67290237	3	8.00994	+	[score_CL=8.00994;score_E=364.442;score_B=372.452;score_UC=8.00994]
6	67290237	67290238	3	41.3834	+	[score_CL=41.3834;score_E=354.943;score_B=396.326;score_UC=41.3834]
6	67290238	67290239	3	2.19917	+	[score_CL=2.19917;score_E=364.864;score_B=367.168;score_UC=2.19917]
6	67290240	67290241	3	33.2601	+	[score_CL=33.2601;score_E=367.431;score_B=400.691;score_UC=33.2601]
6	67290241	67290242	3	82.8888	+	[score_CL=82.8888;score_E=366.455;score_B=449.343;score_UC=82.8888]
6	67290255	67290256	3	22.7352	+	[score_CL=22.7352;score_E=370.483;score_B=393.218;score_UC=22.7352]
6	67290256	67290257	3	41.8181	+	[score_CL=41.8181;score_E=387.798;score_B=429.616;score_UC=41.8181]
6	67290257	67290258	3	19.3884	+	[score_CL=19.3884;score_E=387.475;score_B=406.864;score_UC=19.3884]
6	67290258	67290259	3	19.4158	+	[score_CL=19.4158;score_E=387.806;score_B=407.221;score_UC=19.4158]
6	67290259	67290260	3	62.5405	+	[score_CL=62.5405;score_E=387.292;score_B=449.832;score_UC=62.5405]
6	67290260	67290261	3	40.923	+	[score_CL=40.923;score_E=374.505;score_B=415.428;score_UC=40.923]
6	67290261	67290262	3	7.73902	+	[score_CL=7.73902;score_E=369.769;score_B=377.508;score_UC=7.73902]
6	67290262	67290263	3	3.65131	+	[score_CL=3.65131;score_E=375.21;score_B=361.227;score_UC=3.65131]
6	67290263	67290264	3	18.0614	+	[score_CL=18.0614;score_E=352.389;score_B=369.869;score_UC=18.0614]
6	67290264	67290265	3	3.45518	+	[score_CL=3.45518;score_E=370.964;score_B=357.457;score_UC=3.45518]
6	67290265	67290266	3	5.81749	+	[score_CL=5.81749;score_E=358.732;score_B=350.581;score_UC=5.81749]
6	67290266	67290267	3	11.4067	+	[score_CL=11.4067;score_E=366.067;score_B=367.707;score_UC=11.4067]
6	67290267	67290268	3	18.2138	+	[score_CL=18.2138;score_E=372.835;score_B=391.038;score_UC=18.2138]
6	67290268	67290269	3	28.6056	+	[score_CL=28.6056;score_E=378.022;score_B=406.628;score_UC=28.6056]
6	67290269	67290270	3	38.5445	+	[score_CL=38.5445;score_E=363.384;score_B=401.928;score_UC=38.5445]
6	67290270	67290271	3	5.96618	+	[score_CL=5.96618;score_E=368.292;score_B=374.242;score_UC=5.96618]
6	67290271	67290272	3	11.927	+	[score_CL=11.927;score_E=361.583;score_B=371.615;score_UC=11.927]
6	67290272	67290273	3	28.184	+	[score_CL=28.184;score_E=350.344;score_B=378.527;score_UC=28.184]
6	67290273	67290274	3	5.01449	+	[score_CL=5.01449;score_E=350.771;score_B=354.104;score_UC=5.01449]
6	67291136	67291137	3	8.31963	+	[score_CL=8.31963;score_E=79.3452;score_B=79.6233;score_UC=8.31963]
6	67291137	67291138	3	13.7428	+	[score_CL=13.7428;score_E=87.6657;score_B=93.4308;score_UC=13.7428]
6	67291138	67291139	3	13.5292	+	[score_CL=13.5292;score_E=87.3075;score_B=92.7124;score_UC=13.5292]
6	67291139	67291140	3	7.49794	+	[score_CL=7.49794;score_E=100.447;score_B=97.3413;score_UC=7.49794]
6	67291140	67291141	3	24.0474	+	[score_CL=24.0474;score_E=94.527;score_B=118.572;score_UC=24.0474]
6	67291141	67291142	3	24.0783	+	[score_CL=24.0783;score_E=106.484;score_B=130.562;score_UC=24.0783]
6	67291142	67291143	3	34.4029	+	[score_CL=34.4029;score_E=102.748;score_B=137.151;score_UC=34.4029]
6	67291143	67291144	3	16.6048	+	[score_CL=16.6048;score_E=86.3562;score_B=102.961;score_UC=16.6048]
6	67291154	67291155	3	8.08827	+	[score_CL=8.08827;score_E=77.6279;score_B=77.4489;score_UC=8.08827]
6	67291155	67291156	3	9.26986	+	[score_CL=9.26986;score_E=87.7686;score_B=84.602;score_UC=9.26986]
6	67291156	67291157	3	11.3356	+	[score_CL=11.3356;score_E=86.7087;score_B=87.6506;score_UC=11.3356]
6	67291157	67291158	3	9.11826	+	[score_CL=9.11826;score_E=85.7571;score_B=82.6324;score_UC=9.11826]
6	67291158	67291159	3	6.06622	+	[score_CL=6.06622;score_E=77.8756;score_B=73.6149;score_UC=6.06622]
6	67291161	67291162	3	8.03929	+	[score_CL=8.03929;score_E=75.4559;score_B=75.2732;score_UC=8.03929]
6	67291162	67291163	3	7.17013	+	[score_CL=7.17013;score_E=95.6231;score_B=88.6078;score_UC=7.17013]
6	67291163	67291164	3	19.523	+	[score_CL=19.523;score_E=95.6894;score_B=114.961;score_UC=19.523]
6	67291164	67291165	3	23.8313	+	[score_CL=23.8313;score_E=102.266;score_B=126.045;score_UC=23.8313]
6	67291165	67291166	3	15.6595	+	[score_CL=15.6595;score_E=107.574;score_B=123.232;score_UC=15.6595]
6	67291166	67291167	3	28.2393	+	[score_CL=28.2393;score_E=102.725;score_B=130.963;score_UC=28.2393]
6	67291167	67291168	3	19.7454	+	[score_CL=19.7454;score_E=105.276;score_B=125.021;score_UC=19.7454]
6	67291168	67291169	3	18.5884	+	[score_CL=18.5884;score_E=86.3249;score_B=104.87;score_UC=18.5884]
6	67291175	67291176	3	4.84756	+	[score_CL=4.84756;score_E=66.3074;score_B=64.9386;score_UC=4.84756]
6	67291332	67291333	3	0.32621	+	[score_CL=0.32621;score_E=34.1432;score_B=22.7627;score_UC=0.32621]
6	67291333	67291334	3	4.14569	+	[score_CL=4.14569;score_E=31.6065;score_B=26.8924;score_UC=4.14569]
6	67291334	67291335	3	3.80461	+	[score_CL=3.80461;score_E=31.5975;score_B=26.527;score_UC=3.80461]
6	67291468	67291469	3	7.15316	+	[score_CL=7.15316;score_E=52.5378;score_B=51.0249;score_UC=7.15316]
6	67291469	67291470	3	5.6345	+	[score_CL=5.6345;score_E=54.6379;score_B=49.6308;score_UC=5.6345]
6	67291477	67291478	3	1.9341	+	[score_CL=1.9341;score_E=55.8381;score_B=43.1383;score_UC=1.9341]
6	67291478	67291479	3	4.35293	+	[score_CL=4.35293;score_E=49.9926;score_B=45.6354;score_UC=4.35293]
6	67291490	67291491	3	1.22197	+	[score_CL=1.22197;score_E=56.8017;score_B=43.0969;score_UC=1.22197]
6	67291491	67291492	3	4.39809	+	[score_CL=4.39809;score_E=59.8159;score_B=50.7673;score_UC=4.39809]
6	67291492	67291493	3	8.58041	+	[score_CL=8.58041;score_E=54.641;score_B=54.9619;score_UC=8.58041]
6	67291493	67291494	3	1.62114	+	[score_CL=1.62114;score_E=61.0793;score_B=47.6946;score_UC=1.62114]
6	67291545	67291546	3	3.96452	+	[score_CL=3.96452;score_E=58.1995;score_B=50.4502;score_UC=3.96452]
6	67291546	67291547	3	14.8416	+	[score_CL=14.8416;score_E=46.1791;score_B=60.385;score_UC=14.8416]
6	67292218	67292219	3	3.92022	+	[score_CL=3.92022;score_E=31.7384;score_B=28.8671;score_UC=3.92022]
6	67292492	67292493	3	2.19655	+	[score_CL=2.19655;score_E=77.9042;score_B=66.6642;score_UC=2.19655]
6	67292493	67292494	3	2.68881	+	[score_CL=2.68881;score_E=75.553;score_B=66.79;score_UC=2.68881]
6	67292497	67292498	3	0.1627	+	[score_CL=0.1627;score_E=73.5381;score_B=60.7847;score_UC=0.1627]
6	67292498	67292499	3	0.152471	+	[score_CL=0.152471;score_E=73.2474;score_B=60.4056;score_UC=0.152471]
6	67292700	67292701	3	11.8092	+	[score_CL=11.8092;score_E=92.0453;score_B=103.854;score_UC=11.8092]
6	67292701	67292702	3	75.313	+	[score_CL=75.313;score_E=103.592;score_B=178.905;score_UC=75.313]
6	67292702	67292703	3	102.259	+	[score_CL=102.259;score_E=111.067;score_B=213.327;score_UC=102.259]
6	67292703	67292704	3	37.5753	+	[score_CL=37.5753;score_E=111.087;score_B=148.662;score_UC=37.5753]
6	67292704	67292705	3	24.0563	+	[score_CL=24.0563;score_E=90.6306;score_B=114.687;score_UC=24.0563]
6	67292718	67292719	3	3.09495	+	[score_CL=3.09495;score_E=74.0058;score_B=66.0398;score_UC=3.09495]
6	67292719	67292720	3	2.56049	+	[score_CL=2.56049;score_E=75.8116;score_B=65.3627;score_UC=2.56049]
6	67292928	67292929	3	0.13389	+	[score_CL=0.13389;score_E=42.7065;score_B=32.6518;score_UC=0.13389]
6	67292947	67292948	3	0.872054	+	[score_CL=0.872054;score_E=50.5569;score_B=36.5151;score_UC=0.872054]
6	67292948	67292949	3	2.73284	+	[score_CL=2.73284;score_E=46.6423;score_B=38.4542;score_UC=2.73284]
6	67292949	67292950	3	0.894722	+	[score_CL=0.894722;score_E=50.6679;score_B=36.6682;score_UC=0.894722]
6	67293046	67293047	3	2.83695	+	[score_CL=2.83695;score_E=65.7078;score_B=55.0828;score_UC=2.83695]
6	67293047	67293048	3	7.83902	+	[score_CL=7.83902;score_E=69.6515;score_B=66.1439;score_UC=7.83902]
6	67293048	67293049	3	11.296	+	[score_CL=11.296;score_E=68.0881;score_B=70.0384;score_UC=11.296]
6	67293049	67293050	3	4.77967	+	[score_CL=4.77967;score_E=67.8835;score_B=61.0907;score_UC=4.77967]
6	67293123	67293124	3	1.9526	+	[score_CL=1.9526;score_E=75.3257;score_B=62.4885;score_UC=1.9526]
6	67293124	67293125	3	14.7949	+	[score_CL=14.7949;score_E=61.9653;score_B=75.1707;score_UC=14.7949]
6	67293125	67293126	3	3.21725	+	[score_CL=3.21725;score_E=73.5363;score_B=63.7557;score_UC=3.21725]
6	67293127	67293128	3	3.42018	+	[score_CL=3.42018;score_E=62.6381;score_B=53.5458;score_UC=3.42018]
6	67293128	67293129	3	4.36345	+	[score_CL=4.36345;score_E=60.3189;score_B=54.4509;score_UC=4.36345]
6	67293133	67293134	3	12.0019	+	[score_CL=12.0019;score_E=66.3252;score_B=73.9617;score_UC=12.0019]
6	67293134	67293135	3	10.052	+	[score_CL=10.052;score_E=68.2363;score_B=71.9781;score_UC=10.052]
6	67293138	67293139	3	22.5244	+	[score_CL=22.5244;score_E=76.5699;score_B=99.0943;score_UC=22.5244]
6	67293139	67293140	3	43.4264	+	[score_CL=43.4264;score_E=91.7816;score_B=135.208;score_UC=43.4264]
6	67293140	67293141	3	16.6281	+	[score_CL=16.6281;score_E=95.6802;score_B=112.308;score_UC=16.6281]
6	67293141	67293142	3	35.062	+	[score_CL=35.062;score_E=72.4415;score_B=107.504;score_UC=35.062]
6	67293213	67293214	3	7.36964	+	[score_CL=7.36964;score_E=63.7324;score_B=62.1103;score_UC=7.36964]
6	67293214	67293215	3	14.2647	+	[score_CL=14.2647;score_E=59.5252;score_B=68.9072;score_UC=14.2647]
6	67293215	67293216	3	2.93768	+	[score_CL=2.93768;score_E=73.841;score_B=58.1376;score_UC=2.93768]
6	67293216	67293217	3	5.71517	+	[score_CL=5.71517;score_E=51.8591;score_B=49.3795;score_UC=5.71517]
6	67293223	67293224	3	3.96586	+	[score_CL=3.96586;score_E=54.956;score_B=46.6597;score_UC=3.96586]
6	67293224	67293225	3	5.955	+	[score_CL=5.955;score_E=58.8353;score_B=50.6379;score_UC=5.955]
6	67293225	67293226	3	7.07916	+	[score_CL=7.07916;score_E=60.7405;score_B=53.6411;score_UC=7.07916]
6	67293226	67293227	3	7.47805	+	[score_CL=7.47805;score_E=74.5184;score_B=77.5994;score_UC=7.47805]
6	67293227	67293228	3	30.157	+	[score_CL=30.157;score_E=69.2418;score_B=99.3986;score_UC=30.157]
6	67293228	67293229	3	15.1735	+	[score_CL=15.1735;score_E=68.106;score_B=83.2788;score_UC=15.1735]
6	67293229	67293230	3	2.42767	+	[score_CL=2.42767;score_E=64.0009;score_B=52.844;score_UC=2.42767]
6	67293648	67293649	3	2.36279	+	[score_CL=2.36279;score_E=54.95;score_B=44.5618;score_UC=2.36279]
6	67293649	67293650	3	2.60814	+	[score_CL=2.60814;score_E=57.4783;score_B=45.1067;score_UC=2.60814]
6	67293650	67293651	3	2.29782	+	[score_CL=2.29782;score_E=55.4099;score_B=44.8219;score_UC=2.29782]
6	67293664	67293665	3	4.98708	+	[score_CL=4.98708;score_E=63.331;score_B=56.9525;score_UC=4.98708]
6	67293665	67293666	3	10.3232	+	[score_CL=10.3232;score_E=57.1621;score_B=62.3258;score_UC=10.3232]
6	67293772	67293773	3	3.5423	+	[score_CL=3.5423;score_E=63.5135;score_B=54.0896;score_UC=3.5423]
6	67293773	67293774	3	4.94506	+	[score_CL=4.94506;score_E=72.6232;score_B=62.538;score_UC=4.94506]
6	67293774	67293775	3	11.3339	+	[score_CL=11.3339;score_E=67.2667;score_B=69.7134;score_UC=11.3339]
6	67293775	67293776	3	5.57938	+	[score_CL=5.57938;score_E=68.9634;score_B=63.6609;score_UC=5.57938]
6	67293777	67293778	3	6.34679	+	[score_CL=6.34679;score_E=77.0803;score_B=73.8631;score_UC=6.34679]
6	67293778	67293779	3	19.8939	+	[score_CL=19.8939;score_E=71.762;score_B=89.9772;score_UC=19.8939]
6	67293779	67293780	3	7.90413	+	[score_CL=7.90413;score_E=76.5529;score_B=77.1343;score_UC=7.90413]
6	67293847	67293848	3	3.86783	+	[score_CL=3.86783;score_E=86.758;score_B=83.5206;score_UC=3.86783]
6	67293869	67293870	3	14.507	+	[score_CL=14.507;score_E=108.076;score_B=120.589;score_UC=14.507]
6	67293870	67293871	3	10.2993	+	[score_CL=10.2993;score_E=112.652;score_B=116.895;score_UC=10.2993]
6	67293920	67293921	3	0.648421	+	[score_CL=0.648421;score_E=103.57;score_B=92.7156;score_UC=0.648421]
6	67293921	67293922	3	0.142092	+	[score_CL=0.142092;score_E=106.914;score_B=92.1814;score_UC=0.142092]
6	67294043	67294044	3	8.53441	+	[score_CL=8.53441;score_E=159.835;score_B=163.516;score_UC=8.53441]
6	67294044	67294045	3	2.38713	+	[score_CL=2.38713;score_E=182.246;score_B=165.338;score_UC=2.38713]
6	67294045	67294046	3	9.68573	+	[score_CL=9.68573;score_E=178.87;score_B=179.509;score_UC=9.68573]
6	67294046	67294047	3	17.6945	+	[score_CL=17.6945;score_E=169.092;score_B=186.556;score_UC=17.6945]
6	67294060	67294061	3	2.92937	+	[score_CL=2.92937;score_E=186.646;score_B=181.253;score_UC=2.92937]
6	67294061	67294062	3	23.0813	+	[score_CL=23.0813;score_E=182.887;score_B=205.947;score_UC=23.0813]
6	67294062	67294063	3	13.5205	+	[score_CL=13.5205;score_E=204.425;score_B=213.714;score_UC=13.5205]
6	67294063	67294064	3	18.7499	+	[score_CL=18.7499;score_E=194.3;score_B=209.983;score_UC=18.7499]
6	67294064	67294065	3	13.9408	+	[score_CL=13.9408;score_E=188.962;score_B=197.448;score_UC=13.9408]
6	67294065	67294066	3	3.6449	+	[score_CL=3.6449;score_E=182.992;score_B=173.97;score_UC=3.6449]
6	67294137	67294138	3	6.38092	+	[score_CL=6.38092;score_E=127.667;score_B=123.549;score_UC=6.38092]
6	67294138	67294139	3	13.7527	+	[score_CL=13.7527;score_E=118.245;score_B=129.611;score_UC=13.7527]
6	67294546	67294547	3	1.3256	+	[score_CL=1.3256;score_E=5.30373;score_B=6.68101;score_UC=1.3256]
6	67294547	67294548	3	5.35406	+	[score_CL=17.6624;score_E=5.35406;score_B=23.0181;score_UC=5.35406]
6	67294548	67294549	3	5.35406	+	[score_CL=12.4817;score_E=5.35406;score_B=17.8405;score_UC=5.35406]
6	67294549	67294550	3	5.35406	+	[score_CL=29.2458;score_E=5.35406;score_B=34.6046;score_UC=5.35406]
6	67294550	67294551	3	5.35406	+	[score_CL=19.8295;score_E=5.35406;score_B=25.1883;score_UC=5.35406]
6	67294551	67294552	3	5.35406	+	[score_CL=29.5484;score_E=5.35406;score_B=34.9064;score_UC=5.35406]
6	67294552	67294553	3	5.32167	+	[score_CL=5.32167;score_E=5.351;score_B=10.6808;score_UC=5.32167]
6	67294553	67294554	3	3.20936	+	[score_CL=3.20936;score_E=5.32451;score_B=8.57778;score_UC=3.20936]
6	67294554	67294555	3	5.36363	+	[score_CL=7.7685;score_E=5.36363;score_B=13.1325;score_UC=5.36363]
6	67294555	67294556	3	1.67121	+	[score_CL=1.67121;score_E=5.36881;score_B=7.07023;score_UC=1.67121]
6	67294556	67294557	3	1.82775	+	[score_CL=1.82775;score_E=5.41051;score_B=7.24851;score_UC=1.82775]
6	67294579	67294580	3	3.42754	+	[score_CL=3.42754;score_E=14.1561;score_B=17.3525;score_UC=3.42754]
6	67294580	67294581	3	3.92973	+	[score_CL=3.92973;score_E=14.1519;score_B=17.9776;score_UC=3.92973]
6	67294581	67294582	3	2.98443	+	[score_CL=2.98443;score_E=14.1206;score_B=17.1394;score_UC=2.98443]
6	67294582	67294583	3	13.3779	+	[score_CL=13.3779;score_E=14.1548;score_B=27.5327;score_UC=13.3779]
6	67294583	67294584	3	11.5479	+	[score_CL=11.5479;score_E=14.1548;score_B=25.7027;score_UC=11.5479]
6	67294584	67294585	3	9.60132	+	[score_CL=9.60132;score_E=14.1547;score_B=23.7561;score_UC=9.60132]
6	67294585	67294586	3	12.4523	+	[score_CL=12.4523;score_E=14.1548;score_B=26.6071;score_UC=12.4523]
6	67294586	67294587	3	4.34081	+	[score_CL=4.34081;score_E=14.1545;score_B=18.4955;score_UC=4.34081]
6	67294590	67294591	3	4.34073	+	[score_CL=4.34073;score_E=8.85257;score_B=13.128;score_UC=4.34073]
6	67294591	67294592	3	6.33489	+	[score_CL=6.33489;score_E=8.84234;score_B=15.0932;score_UC=6.33489]
6	67294592	67294593	3	8.15254	+	[score_CL=8.15254;score_E=8.84092;score_B=16.8284;score_UC=8.15254]
6	67295109	67295110	3	6.64516	+	[score_CL=6.64516;score_E=108.864;score_B=109.716;score_UC=6.64516]
6	67295110	67295111	3	24.1739	+	[score_CL=24.1739;score_E=112.429;score_B=136.537;score_UC=24.1739]
6	67295111	67295112	3	17.337	+	[score_CL=17.337;score_E=128.331;score_B=145.667;score_UC=17.337]
6	67295112	67295113	3	27.9602	+	[score_CL=27.9602;score_E=126.404;score_B=154.365;score_UC=27.9602]
6	67295113	67295114	3	27.9484	+	[score_CL=27.9484;score_E=128.51;score_B=156.459;score_UC=27.9484]
6	67295114	67295115	3	34.0914	+	[score_CL=34.0914;score_E=125.722;score_B=159.813;score_UC=34.0914]
6	67295115	67295116	3	17.729	+	[score_CL=17.729;score_E=125.689;score_B=143.418;score_UC=17.729]
6	67295116	67295117	3	17.6431	+	[score_CL=17.6431;score_E=126.463;score_B=141.067;score_UC=17.6431]
6	67295117	67295118	3	20.9646	+	[score_CL=20.9646;score_E=106.88;score_B=127.831;score_UC=20.9646]
6	67295130	67295131	3	3.04331	+	[score_CL=3.04331;score_E=88.2453;score_B=82.8493;score_UC=3.04331]
6	67295149	67295150	3	24.2469	+	[score_CL=24.2469;score_E=101.024;score_B=125.27;score_UC=24.2469]
6	67295150	67295151	3	28.3005	+	[score_CL=28.3005;score_E=103.598;score_B=131.898;score_UC=28.3005]
6	67295151	67295152	3	4.42208	+	[score_CL=4.42208;score_E=99.2717;score_B=101.366;score_UC=4.42208]
6	67295528	67295529	3	1.29843	+	[score_CL=1.29843;score_E=104.734;score_B=90.8496;score_UC=1.29843]
6	67295529	67295530	3	7.46712	+	[score_CL=7.46712;score_E=115.7;score_B=123.168;score_UC=7.46712]
6	67295530	67295531	3	39.7674	+	[score_CL=39.7674;score_E=122.25;score_B=162.018;score_UC=39.7674]
6	67295531	67295532	3	44.8546	+	[score_CL=44.8546;score_E=128.346;score_B=173.2;score_UC=44.8546]
6	67295532	67295533	3	14.2386	+	[score_CL=14.2386;score_E=114.739;score_B=128.978;score_UC=14.2386]
6	67295540	67295541	3	27.2751	+	[score_CL=27.2751;score_E=121.083;score_B=148.358;score_UC=27.2751]
6	67295541	67295542	3	26.7297	+	[score_CL=26.7297;score_E=134.527;score_B=161.257;score_UC=26.7297]
6	67295542	67295543	3	14.106	+	[score_CL=14.106;score_E=140.82;score_B=154.439;score_UC=14.106]
6	67295543	67295544	3	20.3855	+	[score_CL=20.3855;score_E=124.724;score_B=143.553;score_UC=20.3855]
6	67295544	67295545	3	8.14326	+	[score_CL=8.14326;score_E=123.619;score_B=123.51;score_UC=8.14326]
6	67295545	67295546	3	1.2873	+	[score_CL=1.2873;score_E=116.597;score_B=102.265;score_UC=1.2873]
6	67295549	67295550	3	10.0139	+	[score_CL=10.0139;score_E=109.01;score_B=115.45;score_UC=10.0139]
6	67295550	67295551	3	2.59383	+	[score_CL=2.59383;score_E=119.954;score_B=108.711;score_UC=2.59383]
6	67295564	67295565	3	0.734028	+	[score_CL=0.734028;score_E=118.352;score_B=107.215;score_UC=0.734028]
6	67295565	67295566	3	0.409085	+	[score_CL=0.409085;score_E=121.087;score_B=107.571;score_UC=0.409085]
6	67295585	67295586	3	6.06533	+	[score_CL=6.06533;score_E=139.337;score_B=135.181;score_UC=6.06533]
6	67295586	67295587	3	7.57697	+	[score_CL=7.57697;score_E=140.263;score_B=137.489;score_UC=7.57697]
6	67295587	67295588	3	1.8339	+	[score_CL=1.8339;score_E=143.96;score_B=131.399;score_UC=1.8339]
6	67295590	67295591	3	14.2761	+	[score_CL=14.2761;score_E=150.112;score_B=162.182;score_UC=14.2761]
6	67295591	67295592	3	14.8438	+	[score_CL=14.8438;score_E=150.907;score_B=163.548;score_UC=14.8438]
6	67295616	67295617	3	1.53681	+	[score_CL=1.53681;score_E=159.774;score_B=149.473;score_UC=1.53681]
6	67295617	67295618	3	1.17792	+	[score_CL=1.17792;score_E=162.588;score_B=149.939;score_UC=1.17792]
6	67295642	67295643	3	12.5382	+	[score_CL=12.5382;score_E=165.276;score_B=177.6;score_UC=12.5382]
6	67295647	67295648	3	2.25867	+	[score_CL=2.25867;score_E=157.753;score_B=151.417;score_UC=2.25867]
6	67295912	67295913	3	2.85765	+	[score_CL=2.85765;score_E=44.7375;score_B=39.4726;score_UC=2.85765]
6	67295952	67295953	3	1.39705	+	[score_CL=1.39705;score_E=54.7129;score_B=40.7759;score_UC=1.39705]
6	67295953	67295954	3	5.31538	+	[score_CL=5.31538;score_E=46.6068;score_B=44.6719;score_UC=5.31538]
6	67295964	67295965	3	4.45898	+	[score_CL=4.45898;score_E=52.9135;score_B=45.5383;score_UC=4.45898]
6	67295965	67295966	3	6.99957	+	[score_CL=6.99957;score_E=49.1813;score_B=48.0446;score_UC=6.99957]
6	67296131	67296132	3	3.6852	+	[score_CL=3.6852;score_E=68.019;score_B=62.7199;score_UC=3.6852]
6	67296132	67296133	3	1.06243	+	[score_CL=1.06243;score_E=74.1408;score_B=60.2978;score_UC=1.06243]
6	67296167	67296168	3	3.29641	+	[score_CL=3.29641;score_E=73.843;score_B=64.1447;score_UC=3.29641]
6	67296168	67296169	3	6.57594	+	[score_CL=6.57594;score_E=78.6268;score_B=72.1731;score_UC=6.57594]
6	67296169	67296170	3	10.517	+	[score_CL=10.517;score_E=85.2744;score_B=84.8067;score_UC=10.517]
6	67296170	67296171	3	14.8422	+	[score_CL=14.8422;score_E=81.3543;score_B=89.374;score_UC=14.8422]
6	67296171	67296172	3	7.61175	+	[score_CL=7.61175;score_E=77.5885;score_B=76.4142;score_UC=7.61175]
6	67301720	67301721	3	0.374231	+	[score_CL=0.374231;score_E=53.2729;score_B=38.4056;score_UC=0.374231]
6	67301721	67301722	3	2.40609	+	[score_CL=2.40609;score_E=47.7181;score_B=40.6387;score_UC=2.40609]
6	67870097	67870098	3	0.980339	+	[score_CL=0.980339;score_E=25.9638;score_B=20.1612;score_UC=0.980339]
6	67870098	67870099	3	3.64777	+	[score_CL=3.64777;score_E=25.4767;score_B=24.7475;score_UC=3.64777]
6	67870099	67870100	3	5.5203	+	[score_CL=5.5203;score_E=25.3712;score_B=27.3068;score_UC=5.5203]
6	67870100	67870101	3	5.35222	+	[score_CL=5.35222;score_E=25.3468;score_B=27.0344;score_UC=5.35222]
6	67870106	67870107	3	2.11691	+	[score_CL=2.11691;score_E=22.6111;score_B=19.6113;score_UC=2.11691]
6	68536655	68536656	3	9.41019	+	[score_CL=9.41019;score_E=63.8087;score_B=70.9971;score_UC=9.41019]
6	68536656	68536657	3	25.3406	+	[score_CL=25.3406;score_E=69.5804;score_B=94.8943;score_UC=25.3406]
6	68536657	68536658	3	16.864	+	[score_CL=16.864;score_E=75.1616;score_B=91.7649;score_UC=16.864]
6	68536658	68536659	3	12.5841	+	[score_CL=12.5841;score_E=72.0597;score_B=75.5455;score_UC=12.5841]
6	68536659	68536660	3	11.9124	+	[score_CL=11.9124;score_E=61.1609;score_B=64.0148;score_UC=11.9124]
6	68536660	68536661	3	5.19478	+	[score_CL=5.19478;score_E=56.0801;score_B=50.1149;score_UC=5.19478]
6	68536663	68536664	3	4.10037	+	[score_CL=4.10037;score_E=43.5749;score_B=40.5453;score_UC=4.10037]
6	69096538	69096539	3	0.891363	+	[score_CL=0.891363;score_E=32.5576;score_B=21.2162;score_UC=0.891363]
6	69096539	69096540	3	0.726623	+	[score_CL=0.726623;score_E=32.4523;score_B=20.9848;score_UC=0.726623]
6	69096544	69096545	3	2.00321	+	[score_CL=2.00321;score_E=28.3461;score_B=22.777;score_UC=2.00321]
6	69516378	69516379	3	11.9886	+	[score_CL=11.9886;score_E=89.4755;score_B=101.161;score_UC=11.9886]
6	69516382	69516383	3	111.279	+	[score_CL=225.178;score_E=111.279;score_B=336.457;score_UC=111.279]
6	69516383	69516384	3	130.798	+	[score_CL=681.975;score_E=130.798;score_B=812.773;score_UC=130.798]
6	69516384	69516385	3	131.084	+	[score_CL=388.929;score_E=131.084;score_B=520.013;score_UC=131.084]
6	69516385	69516386	3	128.626	+	[score_CL=708.396;score_E=128.626;score_B=837.022;score_UC=128.626]
6	69516386	69516387	3	17.8549	+	[score_CL=17.8549;score_E=111.104;score_B=128.958;score_UC=17.8549]
6	69516389	69516390	3	113.139	+	[score_CL=433.372;score_E=113.139;score_B=546.51;score_UC=113.139]
6	69516390	69516391	3	132.587	+	[score_CL=708.396;score_E=132.587;score_B=840.983;score_UC=132.587]
6	69516391	69516392	3	112.281	+	[score_CL=160.289;score_E=112.281;score_B=272.57;score_UC=112.281]
6	69516393	69516394	3	113.98	+	[score_CL=161.683;score_E=113.98;score_B=275.664;score_UC=113.98]
6	69516394	69516395	3	133.389	+	[score_CL=708.396;score_E=133.389;score_B=841.785;score_UC=133.389]
6	69516395	69516396	3	133.564	+	[score_CL=472.278;score_E=133.564;score_B=605.843;score_UC=133.564]
6	69516396	69516397	3	133.73	+	[score_CL=708.396;score_E=133.73;score_B=842.127;score_UC=133.73]
6	69516397	69516398	3	133.886	+	[score_CL=708.396;score_E=133.886;score_B=842.283;score_UC=133.886]
6	69516398	69516399	3	51.1086	+	[score_CL=51.1086;score_E=113.511;score_B=164.62;score_UC=51.1086]
6	69516403	69516404	3	115.398	+	[score_CL=446.052;score_E=115.398;score_B=561.45;score_UC=115.398]
6	69516404	69516405	3	103.672	+	[score_CL=103.672;score_E=114.189;score_B=217.861;score_UC=103.672]
6	69516413	69516414	3	115.893	+	[score_CL=381.13;score_E=115.893;score_B=497.023;score_UC=115.893]
6	69516414	69516415	3	135.119	+	[score_CL=708.396;score_E=135.119;score_B=843.515;score_UC=135.119]
6	69516415	69516416	3	135.113	+	[score_CL=708.396;score_E=135.113;score_B=843.509;score_UC=135.113]
6	69516416	69516417	3	114.578	+	[score_CL=319.7;score_E=114.578;score_B=434.278;score_UC=114.578]
6	69516437	69516438	3	50.587	+	[score_CL=50.587;score_E=93.4478;score_B=144.035;score_UC=50.587]
6	69516467	69516468	3	107.253	+	[score_CL=231.405;score_E=107.253;score_B=338.658;score_UC=107.253]
6	69516468	69516469	3	126.191	+	[score_CL=619.402;score_E=126.191;score_B=745.593;score_UC=126.191]
6	69516469	69516470	3	125.902	+	[score_CL=708.396;score_E=125.902;score_B=834.298;score_UC=125.902]
6	69516470	69516471	3	125.61	+	[score_CL=708.396;score_E=125.61;score_B=834.006;score_UC=125.61]
6	69516471	69516472	3	125.314	+	[score_CL=708.396;score_E=125.314;score_B=833.71;score_UC=125.314]
6	69516472	69516473	3	104.493	+	[score_CL=366.543;score_E=104.493;score_B=471.036;score_UC=104.493]
6	69562286	69562287	3	0.116743	+	[score_CL=0.116743;score_E=26.4687;score_B=17.6125;score_UC=0.116743]
6	69995250	69995251	3	0.581019	+	[score_CL=0.581019;score_E=38.1301;score_B=34.6652;score_UC=0.581019]
6	69995251	69995252	3	15.409	+	[score_CL=15.409;score_E=34.9796;score_B=50.3881;score_UC=15.409]
6	69995252	69995253	3	13.6807	+	[score_CL=13.6807;score_E=34.9798;score_B=48.66;score_UC=13.6807]
6	69995253	69995254	3	0.584247	+	[score_CL=0.584247;score_E=38.1183;score_B=33.2479;score_UC=0.584247]
6	70130734	70130735	3	20.1949	+	[score_CL=20.1949;score_E=128.009;score_B=148.203;score_UC=20.1949]
6	70130735	70130736	3	58.4666	+	[score_CL=58.4666;score_E=147.705;score_B=206.171;score_UC=58.4666]
6	70130736	70130737	3	40.1268	+	[score_CL=40.1268;score_E=148.393;score_B=188.52;score_UC=40.1268]
6	70130737	70130738	3	21.2047	+	[score_CL=21.2047;score_E=149.538;score_B=170.742;score_UC=21.2047]
6	70130738	70130739	3	24.3133	+	[score_CL=24.3133;score_E=129.65;score_B=153.963;score_UC=24.3133]
6	70130763	70130764	3	15.293	+	[score_CL=15.293;score_E=140.763;score_B=154.801;score_UC=15.293]
6	70130764	70130765	3	18.707	+	[score_CL=18.707;score_E=150.104;score_B=165.718;score_UC=18.707]
6	70130765	70130766	3	12.4502	+	[score_CL=12.4502;score_E=157.378;score_B=160.993;score_UC=12.4502]
6	70130766	70130767	3	16.6252	+	[score_CL=16.6252;score_E=155.631;score_B=172.054;score_UC=16.6252]
6	70130767	70130768	3	27.1629	+	[score_CL=27.1629;score_E=159.833;score_B=186.996;score_UC=27.1629]
6	70130768	70130769	3	24.9911	+	[score_CL=24.9911;score_E=161.3;score_B=186.292;score_UC=24.9911]
6	70130769	70130770	3	19.5405	+	[score_CL=19.5405;score_E=142.139;score_B=161.679;score_UC=19.5405]
6	70130835	70130836	3	6.80201	+	[score_CL=6.80201;score_E=108.983;score_B=106.197;score_UC=6.80201]
6	70130836	70130837	3	12.1054	+	[score_CL=12.1054;score_E=113.015;score_B=115.681;score_UC=12.1054]
6	70130837	70130838	3	10.1616	+	[score_CL=10.1616;score_E=128.106;score_B=138.268;score_UC=10.1616]
6	70130838	70130839	3	55.5705	+	[score_CL=55.5705;score_E=125.58;score_B=181.15;score_UC=55.5705]
6	70130839	70130840	3	78.3106	+	[score_CL=78.3106;score_E=116.34;score_B=194.651;score_UC=78.3106]
6	70130840	70130841	3	2.72882	+	[score_CL=2.72882;score_E=112.979;score_B=115.771;score_UC=2.72882]
6	70130942	70130943	3	2.0304	+	[score_CL=2.0304;score_E=81.9619;score_B=69.7981;score_UC=2.0304]
6	70130943	70130944	3	13.0051	+	[score_CL=13.0051;score_E=71.666;score_B=80.7003;score_UC=13.0051]
6	70130944	70130945	3	4.10995	+	[score_CL=4.10995;score_E=79.6206;score_B=71.5035;score_UC=4.10995]
6	70131007	70131008	3	2.89618	+	[score_CL=2.89618;score_E=69.1754;score_B=58.6749;score_UC=2.89618]
6	70131008	70131009	3	13.8435	+	[score_CL=13.8435;score_E=62.0444;score_B=70.7977;score_UC=13.8435]
6	70131009	70131010	3	6.42812	+	[score_CL=6.42812;score_E=83.5213;score_B=74.6372;score_UC=6.42812]
6	70131010	70131011	3	16.5731	+	[score_CL=16.5731;score_E=68.0987;score_B=79.7907;score_UC=16.5731]
6	70131011	70131012	3	9.28732	+	[score_CL=9.28732;score_E=68.7661;score_B=71.047;score_UC=9.28732]
6	70131015	70131016	3	0.0531747	+	[score_CL=0.0531747;score_E=51.9964;score_B=41.5254;score_UC=0.0531747]
6	70131102	70131103	3	4.06115	+	[score_CL=4.06115;score_E=46.8243;score_B=38.7071;score_UC=4.06115]
6	70131103	70131104	3	6.14455	+	[score_CL=6.14455;score_E=43.3775;score_B=40.7907;score_UC=6.14455]
6	70131183	70131184	3	3.81641	+	[score_CL=3.81641;score_E=47.4316;score_B=41.2554;score_UC=3.81641]
6	70131184	70131185	3	2.57613	+	[score_CL=2.57613;score_E=50.8229;score_B=40.0149;score_UC=2.57613]
6	70131278	70131279	3	4.52767	+	[score_CL=4.52767;score_E=60.2846;score_B=53.7834;score_UC=4.52767]
6	70131279	70131280	3	19.4986	+	[score_CL=19.4986;score_E=60.3858;score_B=78.5342;score_UC=19.4986]
6	70131280	70131281	3	15.552	+	[score_CL=15.552;score_E=71.9618;score_B=82.6489;score_UC=15.552]
6	70131281	70131282	3	13.5874	+	[score_CL=13.5874;score_E=62.3989;score_B=68.0681;score_UC=13.5874]
6	70131282	70131283	3	6.69373	+	[score_CL=6.69373;score_E=53.9381;score_B=50.969;score_UC=6.69373]
6	70131383	70131384	3	7.02452	+	[score_CL=7.02452;score_E=42.7619;score_B=40.5153;score_UC=7.02452]
6	70131384	70131385	3	8.90886	+	[score_CL=8.90886;score_E=49.8944;score_B=47.8373;score_UC=8.90886]
6	70131385	70131386	3	10.8975	+	[score_CL=10.8975;score_E=44.6205;score_B=47.9605;score_UC=10.8975]
6	70131386	70131387	3	2.04994	+	[score_CL=2.04994;score_E=47.5495;score_B=35.4961;score_UC=2.04994]
6	70131998	70131999	3	7.53043	+	[score_CL=7.53043;score_E=11.4831;score_B=19.0134;score_UC=7.53043]
6	70131999	70132000	3	11.4831	+	[score_CL=12.9261;score_E=11.4831;score_B=24.4086;score_UC=11.4831]
6	70132000	70132001	3	3.50974	+	[score_CL=3.50974;score_E=11.4828;score_B=14.9934;score_UC=3.50974]
6	70132345	70132346	3	42.6373	+	[score_CL=42.6373;score_E=559.279;score_B=601.917;score_UC=42.6373]
6	70132346	70132347	3	168.086	+	[score_CL=168.086;score_E=580.225;score_B=748.311;score_UC=168.086]
6	70132347	70132348	3	213.868	+	[score_CL=213.868;score_E=581.786;score_B=795.655;score_UC=213.868]
6	70132348	70132349	3	118.305	+	[score_CL=118.305;score_E=583.187;score_B=701.492;score_UC=118.305]
6	70132349	70132350	3	139.765	+	[score_CL=139.765;score_E=584.429;score_B=724.194;score_UC=139.765]
6	70132350	70132351	3	185.547	+	[score_CL=185.547;score_E=585.512;score_B=771.059;score_UC=185.547]
6	70132351	70132352	3	172.71	+	[score_CL=172.71;score_E=586.438;score_B=759.147;score_UC=172.71]
6	70132352	70132353	3	214.171	+	[score_CL=214.171;score_E=587.208;score_B=801.379;score_UC=214.171]
6	70132353	70132354	3	243.61	+	[score_CL=243.61;score_E=587.824;score_B=831.434;score_UC=243.61]
6	70132354	70132355	3	286.383	+	[score_CL=286.383;score_E=588.288;score_B=874.671;score_UC=286.383]
6	70132355	70132356	3	143.638	+	[score_CL=143.638;score_E=588.601;score_B=732.239;score_UC=143.638]
6	70132356	70132357	3	91.9672	+	[score_CL=91.9672;score_E=588.765;score_B=680.732;score_UC=91.9672]
6	70132357	70132358	3	91.5162	+	[score_CL=91.5162;score_E=588.782;score_B=680.299;score_UC=91.5162]
6	70132358	70132359	3	48.5725	+	[score_CL=48.5725;score_E=588.654;score_B=637.227;score_UC=48.5725]
6	70132359	70132360	3	67.4568	+	[score_CL=67.4568;score_E=588.336;score_B=655.793;score_UC=67.4568]
6	70132360	70132361	3	23.5468	+	[score_CL=23.5468;score_E=587.971;score_B=611.518;score_UC=23.5468]
6	70132361	70132362	3	39.1268	+	[score_CL=39.1268;score_E=566.886;score_B=606.012;score_UC=39.1268]
6	70328056	70328057	3	12.6316	+	[score_CL=12.6316;score_E=91.5946;score_B=100.473;score_UC=12.6316]
6	70328057	70328058	3	11.7466	+	[score_CL=11.7466;score_E=107.121;score_B=108.843;score_UC=11.7466]
6	70328058	70328059	3	13.8322	+	[score_CL=13.8322;score_E=106.754;score_B=112.648;score_UC=13.8322]
6	70328059	70328060	3	13.5417	+	[score_CL=13.5417;score_E=103.541;score_B=108.979;score_UC=13.5417]
6	70328060	70328061	3	7.43215	+	[score_CL=7.43215;score_E=117.009;score_B=111.545;score_UC=7.43215]
6	70328061	70328062	3	21.5695	+	[score_CL=21.5695;score_E=106.992;score_B=127.831;score_UC=21.5695]
6	70328062	70328063	3	15.6531	+	[score_CL=15.6531;score_E=124.182;score_B=137.708;score_UC=15.6531]
6	70328063	70328064	3	21.9991	+	[score_CL=21.9991;score_E=114.179;score_B=135.604;score_UC=21.9991]
6	70328064	70328065	3	12.9981	+	[score_CL=12.9981;score_E=110.886;score_B=118.665;score_UC=12.9981]
6	70328065	70328066	3	5.33688	+	[score_CL=5.33688;score_E=114.396;score_B=103.306;score_UC=5.33688]
6	70328066	70328067	3	12.7439	+	[score_CL=12.7439;score_E=113.897;score_B=123.648;score_UC=12.7439]
6	70328067	70328068	3	25.8791	+	[score_CL=25.8791;score_E=122.135;score_B=148.014;score_UC=25.8791]
6	70328068	70328069	3	50.8623	+	[score_CL=50.8623;score_E=119.165;score_B=170.028;score_UC=50.8623]
6	70328069	70328070	3	10.2373	+	[score_CL=10.2373;score_E=109.767;score_B=120.004;score_UC=10.2373]
6	70328117	70328118	3	21.5355	+	[score_CL=21.5355;score_E=156.947;score_B=178.482;score_UC=21.5355]
6	70328118	70328119	3	57.7201	+	[score_CL=57.7201;score_E=177.224;score_B=234.945;score_UC=57.7201]
6	70328119	70328120	3	39.3782	+	[score_CL=39.3782;score_E=176.256;score_B=215.634;score_UC=39.3782]
6	70328120	70328121	3	18.4117	+	[score_CL=18.4117;score_E=179.648;score_B=198.06;score_UC=18.4117]
6	70328121	70328122	3	25.7732	+	[score_CL=25.7732;score_E=159.14;score_B=184.913;score_UC=25.7732]
6	70328146	70328147	3	12.935	+	[score_CL=12.935;score_E=165.479;score_B=174.969;score_UC=12.935]
6	70328147	70328148	3	16.3586	+	[score_CL=16.3586;score_E=171.704;score_B=182.654;score_UC=16.3586]
6	70328148	70328149	3	10.1103	+	[score_CL=10.1103;score_E=178.805;score_B=177.31;score_UC=10.1103]
6	70328149	70328150	3	14.3162	+	[score_CL=14.3162;score_E=178.286;score_B=189.462;score_UC=14.3162]
6	70328150	70328151	3	24.8619	+	[score_CL=24.8619;score_E=181.873;score_B=206.731;score_UC=24.8619]
6	70328151	70328152	3	22.7101	+	[score_CL=22.7101;score_E=183.097;score_B=205.805;score_UC=22.7101]
6	70328152	70328153	3	17.2985	+	[score_CL=17.2985;score_E=165.266;score_B=182.553;score_UC=17.2985]
6	70328218	70328219	3	5.95518	+	[score_CL=5.95518;score_E=109.598;score_B=105.138;score_UC=5.95518]
6	70328219	70328220	3	11.0526	+	[score_CL=11.0526;score_E=112.703;score_B=113.507;score_UC=11.0526]
6	70328220	70328221	3	9.37121	+	[score_CL=9.37121;score_E=128.256;score_B=137.627;score_UC=9.37121]
6	70328221	70328222	3	54.7918	+	[score_CL=54.7918;score_E=125.856;score_B=180.648;score_UC=54.7918]
6	70328222	70328223	3	76.9299	+	[score_CL=76.9299;score_E=116.617;score_B=193.547;score_UC=76.9299]
6	70328223	70328224	3	2.00039	+	[score_CL=2.00039;score_E=113.8;score_B=115.927;score_UC=2.00039]
6	70328326	70328327	3	8.07523	+	[score_CL=8.07523;score_E=65.7575;score_B=66.4211;score_UC=8.07523]
6	70328327	70328328	3	4.71308	+	[score_CL=4.71308;score_E=69.8333;score_B=62.9292;score_UC=4.71308]
6	70328391	70328392	3	0.884024	+	[score_CL=0.884024;score_E=50.7235;score_B=37.3283;score_UC=0.884024]
6	70328392	70328393	3	1.5648	+	[score_CL=1.5648;score_E=58.1937;score_B=43.2804;score_UC=1.5648]
6	70328393	70328394	3	7.28543	+	[score_CL=7.28543;score_E=52.7347;score_B=49.6749;score_UC=7.28543]
6	70328394	70328395	3	5.82884	+	[score_CL=5.82884;score_E=52.5295;score_B=47.9188;score_UC=5.82884]
6	70328485	70328486	3	4.84234	+	[score_CL=4.84234;score_E=41.7641;score_B=35.858;score_UC=4.84234]
6	70328486	70328487	3	7.36417	+	[score_CL=7.36417;score_E=39.0048;score_B=38.4086;score_UC=7.36417]
6	70328564	70328565	3	1.23251	+	[score_CL=1.23251;score_E=37.9238;score_B=29.6944;score_UC=1.23251]
6	70328566	70328567	3	7.5393	+	[score_CL=7.5393;score_E=42.5352;score_B=42.4641;score_UC=7.5393]
6	70328567	70328568	3	4.50209	+	[score_CL=4.50209;score_E=46.7384;score_B=39.4583;score_UC=4.50209]
6	70328661	70328662	3	4.67552	+	[score_CL=4.67552;score_E=59.6562;score_B=53.5528;score_UC=4.67552]
6	70328662	70328663	3	19.7809	+	[score_CL=19.7809;score_E=60.0354;score_B=78.5987;score_UC=19.7809]
6	70328663	70328664	3	15.7342	+	[score_CL=15.7342;score_E=71.3296;score_B=82.858;score_UC=15.7342]
6	70328664	70328665	3	13.8063	+	[score_CL=13.8063;score_E=62.1355;score_B=68.2113;score_UC=13.8063]
6	70328665	70328666	3	6.87586	+	[score_CL=6.87586;score_E=53.5241;score_B=50.9198;score_UC=6.87586]
6	70328766	70328767	3	7.05951	+	[score_CL=7.05951;score_E=42.7963;score_B=40.6188;score_UC=7.05951]
6	70328767	70328768	3	8.94853	+	[score_CL=8.94853;score_E=49.9527;score_B=47.9924;score_UC=8.94853]
6	70328768	70328769	3	10.9457	+	[score_CL=10.9457;score_E=44.691;score_B=48.0965;score_UC=10.9457]
6	70328769	70328770	3	2.08456	+	[score_CL=2.08456;score_E=47.5697;score_B=35.58;score_UC=2.08456]
6	70329381	70329382	3	7.54296	+	[score_CL=7.54296;score_E=10.9984;score_B=18.5412;score_UC=7.54296]
6	70329382	70329383	3	10.9984	+	[score_CL=12.9402;score_E=10.9984;score_B=23.9376;score_UC=10.9984]
6	70329383	70329384	3	3.50973	+	[score_CL=3.50973;score_E=10.998;score_B=14.5086;score_UC=3.50973]
6	70329728	70329729	3	42.6373	+	[score_CL=42.6373;score_E=559.408;score_B=602.046;score_UC=42.6373]
6	70329729	70329730	3	168.086	+	[score_CL=168.086;score_E=580.358;score_B=748.444;score_UC=168.086]
6	70329730	70329731	3	213.844	+	[score_CL=213.844;score_E=581.924;score_B=795.767;score_UC=213.844]
6	70329731	70329732	3	118.28	+	[score_CL=118.28;score_E=583.328;score_B=701.609;score_UC=118.28]
6	70329732	70329733	3	139.741	+	[score_CL=139.741;score_E=584.574;score_B=724.314;score_UC=139.741]
6	70329733	70329734	3	187.566	+	[score_CL=187.566;score_E=585.66;score_B=773.226;score_UC=187.566]
6	70329734	70329735	3	174.793	+	[score_CL=174.793;score_E=586.59;score_B=761.383;score_UC=174.793]
6	70329735	70329736	3	214.147	+	[score_CL=214.147;score_E=587.364;score_B=801.51;score_UC=214.147]
6	70329736	70329737	3	243.585	+	[score_CL=243.585;score_E=587.983;score_B=831.569;score_UC=243.585]
6	70329737	70329738	3	284.34	+	[score_CL=284.34;score_E=588.451;score_B=872.79;score_UC=284.34]
6	70329738	70329739	3	143.638	+	[score_CL=143.638;score_E=588.767;score_B=732.405;score_UC=143.638]
6	70329739	70329740	3	91.943	+	[score_CL=91.943;score_E=588.934;score_B=680.877;score_UC=91.943]
6	70329740	70329741	3	91.5162	+	[score_CL=91.5162;score_E=588.954;score_B=680.47;score_UC=91.5162]
6	70329741	70329742	3	48.5725	+	[score_CL=48.5725;score_E=588.829;score_B=637.402;score_UC=48.5725]
6	70329742	70329743	3	67.4326	+	[score_CL=67.4326;score_E=588.513;score_B=655.946;score_UC=67.4326]
6	70329743	70329744	3	23.5468	+	[score_CL=23.5468;score_E=588.151;score_B=611.698;score_UC=23.5468]
6	70329744	70329745	3	39.1268	+	[score_CL=39.1268;score_E=567.068;score_B=606.195;score_UC=39.1268]
6	70409976	70409977	3	14.4975	+	[score_CL=14.4975;score_E=82.0542;score_B=94.4316;score_UC=14.4975]
6	70409977	70409978	3	11.7957	+	[score_CL=11.7957;score_E=95.0918;score_B=96.9254;score_UC=11.7957]
6	70409978	70409979	3	10.3103	+	[score_CL=10.3103;score_E=86.4021;score_B=86.7421;score_UC=10.3103]
6	70409979	70409980	3	4.15366	+	[score_CL=4.15366;score_E=82.3476;score_B=74.3102;score_UC=4.15366]
6	70409981	70409982	3	4.15533	+	[score_CL=4.15533;score_E=90.316;score_B=82.7848;score_UC=4.15533]
6	70409982	70409983	3	18.6126	+	[score_CL=18.6126;score_E=95.4584;score_B=114.051;score_UC=18.6126]
6	70409983	70409984	3	26.1038	+	[score_CL=26.1038;score_E=109.288;score_B=135.39;score_UC=26.1038]
6	70409984	70409985	3	21.9535	+	[score_CL=21.9535;score_E=110.553;score_B=132.506;score_UC=21.9535]
6	70409985	70409986	3	36.5118	+	[score_CL=36.5118;score_E=110.477;score_B=146.989;score_UC=36.5118]
6	70409986	70409987	3	30.1252	+	[score_CL=30.1252;score_E=110.505;score_B=140.63;score_UC=30.1252]
6	70409987	70409988	3	28.0823	+	[score_CL=28.0823;score_E=107.604;score_B=135.686;score_UC=28.0823]
6	70409988	70409989	3	17.7368	+	[score_CL=17.7368;score_E=101.53;score_B=119.258;score_UC=17.7368]
6	70409989	70409990	3	11.6817	+	[score_CL=11.6817;score_E=96.3011;score_B=98.1513;score_UC=11.6817]
6	70409990	70409991	3	8.23944	+	[score_CL=8.23944;score_E=82.1408;score_B=82.2595;score_UC=8.23944]
6	70449899	70449900	3	1.37168	+	[score_CL=1.37168;score_E=41.8069;score_B=29.6234;score_UC=1.37168]
6	70449900	70449901	3	9.27468	+	[score_CL=9.27468;score_E=41.7983;score_B=50.9708;score_UC=9.27468]
6	70449901	70449902	3	21.3172	+	[score_CL=21.3172;score_E=41.7723;score_B=63.0891;score_UC=21.3172]
6	70449902	70449903	3	10.8757	+	[score_CL=10.8757;score_E=41.7997;score_B=52.6595;score_UC=10.8757]
6	70449903	70449904	3	3.47896	+	[score_CL=3.47896;score_E=42.2014;score_B=33.5291;score_UC=3.47896]
6	70461016	70461017	3	33.2733	+	[score_CL=33.2733;score_E=89.4621;score_B=122.735;score_UC=33.2733]
6	70461017	70461018	3	61.5438	+	[score_CL=61.5438;score_E=108.756;score_B=170.3;score_UC=61.5438]
6	70461018	70461019	3	34.4701	+	[score_CL=34.4701;score_E=108.806;score_B=143.277;score_UC=34.4701]
6	70461019	70461020	3	36.4487	+	[score_CL=36.4487;score_E=108.633;score_B=145.082;score_UC=36.4487]
6	70461020	70461021	3	22.0177	+	[score_CL=22.0177;score_E=100.191;score_B=122.208;score_UC=22.0177]
6	70461021	70461022	3	11.8689	+	[score_CL=11.8689;score_E=103.877;score_B=108.703;score_UC=11.8689]
6	70461022	70461023	3	15.634	+	[score_CL=15.634;score_E=87.8867;score_B=97.5706;score_UC=15.634]
6	70461023	70461024	3	6.96648	+	[score_CL=6.96648;score_E=90.336;score_B=83.1519;score_UC=6.96648]
6	70461024	70461025	3	5.43866	+	[score_CL=5.43866;score_E=88.3731;score_B=77.5889;score_UC=5.43866]
6	70461025	70461026	3	11.1906	+	[score_CL=11.1906;score_E=85.1056;score_B=86.3911;score_UC=11.1906]
6	70461026	70461027	3	10.8374	+	[score_CL=10.8374;score_E=84.9244;score_B=85.7281;score_UC=10.8374]
6	70461027	70461028	3	5.01938	+	[score_CL=5.01938;score_E=81.1047;score_B=73.9899;score_UC=5.01938]
6	70461028	70461029	3	0.200382	+	[score_CL=0.200382;score_E=78.0338;score_B=62.6846;score_UC=0.200382]
6	70594907	70594908	3	9.30156	+	[score_CL=9.30156;score_E=59.8412;score_B=62.0828;score_UC=9.30156]
6	70594908	70594909	3	13.3677	+	[score_CL=13.3677;score_E=55.8431;score_B=66.1863;score_UC=13.3677]
6	70594910	70594911	3	2.05105	+	[score_CL=2.05105;score_E=46.9475;score_B=39.9515;score_UC=2.05105]
6	70594918	70594919	3	1.78291	+	[score_CL=1.78291;score_E=46.739;score_B=39.5093;score_UC=1.78291]
6	70594920	70594921	3	2.36538	+	[score_CL=2.36538;score_E=52.0677;score_B=41.2045;score_UC=2.36538]
6	70594921	70594922	3	3.02059	+	[score_CL=3.02059;score_E=52.0835;score_B=41.8335;score_UC=3.02059]
6	70594922	70594923	3	1.91798	+	[score_CL=1.91798;score_E=53.9427;score_B=40.5721;score_UC=1.91798]
6	70594923	70594924	3	0.675411	+	[score_CL=0.675411;score_E=52.5808;score_B=38.1775;score_UC=0.675411]
6	70904756	70904757	3	0.385033	+	[score_CL=0.385033;score_E=173.154;score_B=160.626;score_UC=0.385033]
6	70904757	70904758	3	0.369596	+	[score_CL=0.369596;score_E=174.208;score_B=161.586;score_UC=0.369596]
6	70904765	70904766	3	27.71	+	[score_CL=27.71;score_E=197.935;score_B=225.645;score_UC=27.71]
6	70904766	70904767	3	26.0805	+	[score_CL=26.0805;score_E=210.734;score_B=236.814;score_UC=26.0805]
6	70904767	70904768	3	13.5275	+	[score_CL=13.5275;score_E=204.451;score_B=216.554;score_UC=13.5275]
6	70904768	70904769	3	6.72084	+	[score_CL=6.72084;score_E=213.264;score_B=219.986;score_UC=6.72084]
6	70904769	70904770	3	66.0953	+	[score_CL=66.0953;score_E=206.651;score_B=272.746;score_UC=66.0953]
6	70904770	70904771	3	47.4042	+	[score_CL=47.4042;score_E=219.526;score_B=266.93;score_UC=47.4042]
6	70904771	70904772	3	26.5211	+	[score_CL=26.5211;score_E=206.042;score_B=232.563;score_UC=26.5211]
6	70904772	70904773	3	6.70557	+	[score_CL=6.70557;score_E=199.612;score_B=204.088;score_UC=6.70557]
6	70904775	70904776	3	0.470927	+	[score_CL=0.470927;score_E=195.074;score_B=180.14;score_UC=0.470927]
6	70904776	70904777	3	9.68444	+	[score_CL=9.68444;score_E=189.861;score_B=191.998;score_UC=9.68444]
6	70904777	70904778	3	7.88521	+	[score_CL=7.88521;score_E=198.806;score_B=192.887;score_UC=7.88521]
6	70904778	70904779	3	7.929	+	[score_CL=7.929;score_E=192.668;score_B=188.707;score_UC=7.929]
6	70904779	70904780	3	3.65531	+	[score_CL=3.65531;score_E=202.745;score_B=188.321;score_UC=3.65531]
6	70904780	70904781	3	10.0975	+	[score_CL=10.0975;score_E=192.259;score_B=192.661;score_UC=10.0975]
6	70904781	70904782	3	7.73495	+	[score_CL=7.73495;score_E=197.525;score_B=191.479;score_UC=7.73495]
6	70904782	70904783	3	6.59354	+	[score_CL=6.59354;score_E=188.438;score_B=185.337;score_UC=6.59354]
6	70904784	70904785	3	3.40689	+	[score_CL=3.40689;score_E=179.882;score_B=175.777;score_UC=3.40689]
6	70904808	70904809	3	0.294194	+	[score_CL=0.294194;score_E=164.485;score_B=149.32;score_UC=0.294194]
6	70904809	70904810	3	3.41838	+	[score_CL=3.41838;score_E=166.082;score_B=155.71;score_UC=3.41838]
6	70904810	70904811	3	8.02666	+	[score_CL=8.02666;score_E=158.296;score_B=158.886;score_UC=8.02666]
6	70904811	70904812	3	0.828394	+	[score_CL=0.828394;score_E=167.027;score_B=150.181;score_UC=0.828394]
6	70904812	70904813	3	0.651526	+	[score_CL=0.651526;score_E=154.548;score_B=141.732;score_UC=0.651526]
6	70904917	70904918	3	2.15215	+	[score_CL=2.15215;score_E=70.3005;score_B=63.661;score_UC=2.15215]
6	70904927	70904928	3	9.33194	+	[score_CL=9.33194;score_E=76.9909;score_B=79.3622;score_UC=9.33194]
6	70904928	70904929	3	7.78565	+	[score_CL=7.78565;score_E=78.5301;score_B=77.7392;score_UC=7.78565]
6	70961134	70961135	3	2.82578	+	[score_CL=2.82578;score_E=39.5705;score_B=29.5289;score_UC=2.82578]
6	70961135	70961136	3	3.6784	+	[score_CL=3.6784;score_E=37.4558;score_B=30.3372;score_UC=3.6784]
6	70961543	70961544	3	1.94504	+	[score_CL=1.94504;score_E=6.39687;score_B=3.70858;score_UC=1.94504]
6	70961562	70961563	3	2.89766	+	[score_CL=2.89766;score_E=20.6361;score_B=19.212;score_UC=2.89766]
6	70961563	70961564	3	2.54165	+	[score_CL=2.54165;score_E=20.6926;score_B=19.4806;score_UC=2.54165]
6	70962339	70962340	3	0.383461	+	[score_CL=0.383461;score_E=40.3034;score_B=28.0066;score_UC=0.383461]
6	71271686	71271687	3	1.12628	+	[score_CL=1.12628;score_E=44.4335;score_B=35.8733;score_UC=1.12628]
6	71271695	71271696	3	5.98985	+	[score_CL=5.98985;score_E=56.1008;score_B=51.667;score_UC=5.98985]
6	71271696	71271697	3	7.80751	+	[score_CL=7.80751;score_E=54.3258;score_B=53.9065;score_UC=7.80751]
6	71271786	71271787	3	6.2064	+	[score_CL=6.2064;score_E=102.666;score_B=108.875;score_UC=6.2064]
6	71271787	71271788	3	69.1258	+	[score_CL=69.1258;score_E=108.507;score_B=177.633;score_UC=69.1258]
6	71271788	71271789	3	121.254	+	[score_CL=125.364;score_E=121.254;score_B=246.618;score_UC=121.254]
6	71271789	71271790	3	43.0665	+	[score_CL=43.0665;score_E=120.774;score_B=163.841;score_UC=43.0665]
6	71271790	71271791	3	22.0582	+	[score_CL=22.0582;score_E=101.028;score_B=123.086;score_UC=22.0582]
6	71271791	71271792	3	0.350035	+	[score_CL=0.350035;score_E=104.87;score_B=92.5921;score_UC=0.350035]
6	71271792	71271793	3	1.10414	+	[score_CL=1.10414;score_E=88.1755;score_B=73.1398;score_UC=1.10414]
6	71271793	71271794	3	2.61161	+	[score_CL=2.61161;score_E=81.5562;score_B=74.2826;score_UC=2.61161]
6	71271796	71271797	3	2.1232	+	[score_CL=2.1232;score_E=89.6842;score_B=77.6853;score_UC=2.1232]
6	71271797	71271798	3	7.69151	+	[score_CL=7.69151;score_E=80.9423;score_B=82.8446;score_UC=7.69151]
6	71271800	71271801	3	1.43148	+	[score_CL=1.43148;score_E=77.7341;score_B=69.206;score_UC=1.43148]
6	71271806	71271807	3	21.0206	+	[score_CL=21.0206;score_E=94.6828;score_B=115.703;score_UC=21.0206]
6	71271807	71271808	3	38.9453	+	[score_CL=38.9453;score_E=112.358;score_B=151.304;score_UC=38.9453]
6	71271808	71271809	3	20.193	+	[score_CL=20.193;score_E=112.85;score_B=133.043;score_UC=20.193]
6	71271809	71271810	3	43.1354	+	[score_CL=43.1354;score_E=111.531;score_B=154.666;score_UC=43.1354]
6	71271810	71271811	3	21.0581	+	[score_CL=21.0581;score_E=91.2409;score_B=112.299;score_UC=21.0581]
6	71282199	71282200	3	8.75688	+	[score_CL=8.75688;score_E=45.5065;score_B=46.7375;score_UC=8.75688]
6	71282200	71282201	3	7.98781	+	[score_CL=7.98781;score_E=47.3545;score_B=45.9501;score_UC=7.98781]
6	71282201	71282202	3	0.719136	+	[score_CL=0.719136;score_E=49.7242;score_B=35.1992;score_UC=0.719136]
6	71282204	71282205	3	4.79682	+	[score_CL=4.79682;score_E=47.2809;score_B=40.6175;score_UC=4.79682]
6	71282205	71282206	3	9.05316	+	[score_CL=9.05316;score_E=43.1038;score_B=44.8172;score_UC=9.05316]
6	71282206	71282207	3	0.655394	+	[score_CL=0.655394;score_E=50.4853;score_B=35.9134;score_UC=0.655394]
6	71284350	71284351	3	0.226214	+	[score_CL=0.226214;score_E=49.0235;score_B=34.119;score_UC=0.226214]
6	71284351	71284352	3	1.68794	+	[score_CL=1.68794;score_E=61.5903;score_B=47.7624;score_UC=1.68794]
6	71284352	71284353	3	13.9768	+	[score_CL=13.9768;score_E=58.1145;score_B=67.8586;score_UC=13.9768]
6	71284353	71284354	3	13.2107	+	[score_CL=13.2107;score_E=63.2301;score_B=68.2638;score_UC=13.2107]
6	71284354	71284355	3	6.19122	+	[score_CL=6.19122;score_E=77.1904;score_B=83.3837;score_UC=6.19122]
6	71284355	71284356	3	49.3623	+	[score_CL=49.3623;score_E=69.81;score_B=119.172;score_UC=49.3623]
6	71284356	71284357	3	62.3627	+	[score_CL=62.3627;score_E=82.8267;score_B=145.189;score_UC=62.3627]
6	71284357	71284358	3	43.3964	+	[score_CL=43.3964;score_E=82.8342;score_B=126.231;score_UC=43.3964]
6	71284358	71284359	3	37.2009	+	[score_CL=37.2009;score_E=73.8137;score_B=111.015;score_UC=37.2009]
6	71284359	71284360	3	11.5145	+	[score_CL=11.5145;score_E=67.3888;score_B=78.9031;score_UC=11.5145]
6	71284360	71284361	3	5.10349	+	[score_CL=5.10349;score_E=55.3918;score_B=49.2444;score_UC=5.10349]
6	71284364	71284365	3	6.69415	+	[score_CL=6.69415;score_E=49.3514;score_B=46.6384;score_UC=6.69415]
6	71284365	71284366	3	6.28667	+	[score_CL=6.28667;score_E=51.2805;score_B=46.1822;score_UC=6.28667]
6	71284366	71284367	3	1.25661	+	[score_CL=1.25661;score_E=53.2195;score_B=39.3183;score_UC=1.25661]
6	71284369	71284370	3	11.3657	+	[score_CL=11.3657;score_E=54.0796;score_B=60.2061;score_UC=11.3657]
6	71284370	71284371	3	11.3835	+	[score_CL=11.3835;score_E=53.9819;score_B=60.1261;score_UC=11.3835]
6	71284374	71284375	3	3.73399	+	[score_CL=3.73399;score_E=41.8985;score_B=38.4385;score_UC=3.73399]
6	71284943	71284944	3	6.71233	+	[score_CL=6.71233;score_E=107.059;score_B=104.002;score_UC=6.71233]
6	71284944	71284945	3	9.53461	+	[score_CL=9.53461;score_E=107.831;score_B=107.539;score_UC=9.53461]
6	71284945	71284946	3	3.31304	+	[score_CL=3.31304;score_E=110.049;score_B=100.351;score_UC=3.31304]
6	71284950	71284951	3	4.68228	+	[score_CL=4.68228;score_E=101.054;score_B=99.4536;score_UC=4.68228]
6	71284954	71284955	3	2.62179	+	[score_CL=2.62179;score_E=102.978;score_B=97.2617;score_UC=2.62179]
6	71284962	71284963	3	6.7965	+	[score_CL=6.7965;score_E=117.915;score_B=115.148;score_UC=6.7965]
6	71284963	71284964	3	11.8849	+	[score_CL=11.8849;score_E=112.891;score_B=120.506;score_UC=11.8849]
6	71284990	71284991	3	2.73455	+	[score_CL=2.73455;score_E=120.726;score_B=109.897;score_UC=2.73455]
6	71284991	71284992	3	10.8472	+	[score_CL=10.8472;score_E=109.865;score_B=117.777;score_UC=10.8472]
6	71285006	71285007	3	1.95441	+	[score_CL=1.95441;score_E=103.038;score_B=96.0842;score_UC=1.95441]
6	71285009	71285010	3	1.78112	+	[score_CL=1.78112;score_E=101.955;score_B=94.7222;score_UC=1.78112]
6	71285020	71285021	3	2.12814	+	[score_CL=2.12814;score_E=97.8724;score_B=91.2248;score_UC=2.12814]
6	71285089	71285090	3	0.840402	+	[score_CL=0.840402;score_E=66.8375;score_B=57.4393;score_UC=0.840402]
6	71509495	71509496	3	1.20689	+	[score_CL=1.20689;score_E=53.7222;score_B=41.2846;score_UC=1.20689]
6	71509496	71509497	3	1.55983	+	[score_CL=1.55983;score_E=51.7371;score_B=41.6088;score_UC=1.55983]
6	71509529	71509530	3	6.54878	+	[score_CL=6.54878;score_E=54.1505;score_B=50.9337;score_UC=6.54878]
6	71509530	71509531	3	8.18009	+	[score_CL=8.18009;score_E=52.1133;score_B=52.376;score_UC=8.18009]
6	71510505	71510506	3	2.2018	+	[score_CL=2.2018;score_E=107.857;score_B=110.147;score_UC=2.2018]
6	71510506	71510507	3	35.5864	+	[score_CL=35.5864;score_E=110.168;score_B=145.755;score_UC=35.5864]
6	71510507	71510508	3	54.5762	+	[score_CL=54.5762;score_E=127.077;score_B=181.653;score_UC=54.5762]
6	71510508	71510509	3	40.6792	+	[score_CL=40.6792;score_E=127.051;score_B=167.73;score_UC=40.6792]
6	71510509	71510510	3	25.6545	+	[score_CL=25.6545;score_E=111.25;score_B=136.904;score_UC=25.6545]
6	71510510	71510511	3	4.73759	+	[score_CL=4.73759;score_E=111.092;score_B=107.462;score_UC=4.73759]
6	71510511	71510512	3	4.14528	+	[score_CL=4.14528;score_E=95.5517;score_B=85.5421;score_UC=4.14528]
6	71510512	71510513	3	2.22768	+	[score_CL=2.22768;score_E=111.995;score_B=95.0084;score_UC=2.22768]
6	71510513	71510514	3	14.7018	+	[score_CL=14.7018;score_E=99.7154;score_B=110.455;score_UC=14.7018]
6	71510514	71510515	3	10.3567	+	[score_CL=10.3567;score_E=101.633;score_B=105.992;score_UC=10.3567]
6	71510516	71510517	3	3.97024	+	[score_CL=3.97024;score_E=107.232;score_B=111.187;score_UC=3.97024]
6	71510517	71510518	3	34.6721	+	[score_CL=34.6721;score_E=111.091;score_B=145.763;score_UC=34.6721]
6	71510518	71510519	3	31.5122	+	[score_CL=31.5122;score_E=110.796;score_B=142.308;score_UC=31.5122]
6	71510519	71510520	3	5.12958	+	[score_CL=5.12958;score_E=112.931;score_B=114.641;score_UC=5.12958]
6	71510520	71510521	3	6.65688	+	[score_CL=6.65688;score_E=107.136;score_B=99.454;score_UC=6.65688]
6	71510521	71510522	3	15.5192	+	[score_CL=15.5192;score_E=105.812;score_B=115.326;score_UC=15.5192]
6	71510522	71510523	3	13.2195	+	[score_CL=13.2195;score_E=108.228;score_B=113.103;score_UC=13.2195]
6	71510523	71510524	3	6.98867	+	[score_CL=6.98867;score_E=102.12;score_B=96.6589;score_UC=6.98867]
6	71510524	71510525	3	3.11607	+	[score_CL=3.11607;score_E=102.112;score_B=86.7531;score_UC=3.11607]
6	71510525	71510526	3	5.22361	+	[score_CL=5.22361;score_E=99.971;score_B=90.8963;score_UC=5.22361]
6	71510526	71510527	3	10.816	+	[score_CL=10.816;score_E=110.609;score_B=120.558;score_UC=10.816]
6	71510527	71510528	3	30.3694	+	[score_CL=30.3694;score_E=115.915;score_B=146.285;score_UC=30.3694]
6	71510528	71510529	3	24.1161	+	[score_CL=24.1161;score_E=119.308;score_B=143.424;score_UC=24.1161]
6	71510529	71510530	3	15.7511	+	[score_CL=15.7511;score_E=119.798;score_B=134.159;score_UC=15.7511]
6	71510530	71510531	3	16.5327	+	[score_CL=16.5327;score_E=99.5038;score_B=115.439;score_UC=16.5327]
6	71510534	71510535	3	0.953157	+	[score_CL=0.953157;score_E=82.6411;score_B=73.8137;score_UC=0.953157]
6	71510722	71510723	3	0.618617	+	[score_CL=0.618617;score_E=115.05;score_B=100.421;score_UC=0.618617]
6	71510723	71510724	3	3.76376	+	[score_CL=3.76376;score_E=108.622;score_B=103.744;score_UC=3.76376]
6	71510738	71510739	3	7.44248	+	[score_CL=7.44248;score_E=126.889;score_B=125.751;score_UC=7.44248]
6	71510739	71510740	3	19.4951	+	[score_CL=19.4951;score_E=119.216;score_B=137.576;score_UC=19.4951]
6	71510740	71510741	3	4.26526	+	[score_CL=4.26526;score_E=127.353;score_B=120.451;score_UC=4.26526]
6	71510741	71510742	3	0.415154	+	[score_CL=0.415154;score_E=119.384;score_B=101.081;score_UC=0.415154]
6	71510742	71510743	3	0.532855	+	[score_CL=0.532855;score_E=109.678;score_B=97.6599;score_UC=0.532855]
6	71510760	71510761	3	0.944528	+	[score_CL=0.944528;score_E=107.688;score_B=93.747;score_UC=0.944528]
6	71510761	71510762	3	2.88877	+	[score_CL=2.88877;score_E=103.64;score_B=95.2093;score_UC=2.88877]
6	71510762	71510763	3	1.45606	+	[score_CL=1.45606;score_E=106.629;score_B=93.2427;score_UC=1.45606]
6	71512248	71512249	3	0.0247373	+	[score_CL=0.0247373;score_E=57.1419;score_B=41.511;score_UC=0.0247373]
6	71512249	71512250	3	7.56519	+	[score_CL=7.56519;score_E=54.1097;score_B=52.2092;score_UC=7.56519]
6	71512250	71512251	3	8.71889	+	[score_CL=8.71889;score_E=52.0909;score_B=53.069;score_UC=8.71889]
6	71580274	71580275	3	9.54471	+	[score_CL=9.54471;score_E=87.1118;score_B=89.8425;score_UC=9.54471]
6	71580275	71580276	3	10.7306	+	[score_CL=10.7306;score_E=104.618;score_B=104.454;score_UC=10.7306]
6	71580276	71580277	3	18.5695	+	[score_CL=18.5695;score_E=93.3507;score_B=109.19;score_UC=18.5695]
6	71580277	71580278	3	5.74235	+	[score_CL=5.74235;score_E=95.9877;score_B=91.342;score_UC=5.74235]
6	71580284	71580285	3	0.236919	+	[score_CL=0.236919;score_E=78.6691;score_B=68.4258;score_UC=0.236919]
6	71580290	71580291	3	2.40874	+	[score_CL=2.40874;score_E=84.1401;score_B=73.3823;score_UC=2.40874]
6	71580291	71580292	3	3.03247	+	[score_CL=3.03247;score_E=84.3031;score_B=74.0655;score_UC=3.03247]
6	71580292	71580293	3	1.88377	+	[score_CL=1.88377;score_E=86.2339;score_B=72.8347;score_UC=1.88377]
6	71580293	71580294	3	0.609097	+	[score_CL=0.609097;score_E=84.6997;score_B=70.4474;score_UC=0.609097]
6	71580303	71580304	3	5.06695	+	[score_CL=5.06695;score_E=86.1012;score_B=79.9304;score_UC=5.06695]
6	71580304	71580305	3	7.5033	+	[score_CL=7.5033;score_E=92.6574;score_B=86.7454;score_UC=7.5033]
6	71580305	71580306	3	9.84573	+	[score_CL=9.84573;score_E=90.4197;score_B=89.0858;score_UC=9.84573]
6	71580306	71580307	3	5.51708	+	[score_CL=5.51708;score_E=87.9272;score_B=82.3332;score_UC=5.51708]
6	71580612	71580613	3	2.0984	+	[score_CL=2.0984;score_E=146.516;score_B=134.483;score_UC=2.0984]
6	71580613	71580614	3	13.1811	+	[score_CL=13.1811;score_E=153.841;score_B=167.022;score_UC=13.1811]
6	71580614	71580615	3	33.459	+	[score_CL=33.459;score_E=165.789;score_B=199.249;score_UC=33.459]
6	71580615	71580616	3	37.3638	+	[score_CL=37.3638;score_E=161.549;score_B=198.913;score_UC=37.3638]
6	71580616	71580617	3	9.25979	+	[score_CL=9.25979;score_E=157.028;score_B=166.287;score_UC=9.25979]
6	71580617	71580618	3	4.17253	+	[score_CL=4.17253;score_E=150.045;score_B=137.449;score_UC=4.17253]
6	71580618	71580619	3	4.25164	+	[score_CL=4.25164;score_E=139.618;score_B=132.694;score_UC=4.25164]
6	71580626	71580627	3	9.87478	+	[score_CL=9.87478;score_E=144.631;score_B=148.186;score_UC=9.87478]
6	71580627	71580628	3	7.0775	+	[score_CL=7.0775;score_E=155.859;score_B=148.32;score_UC=7.0775]
6	71580628	71580629	3	7.87932	+	[score_CL=7.87932;score_E=149.388;score_B=144.951;score_UC=7.87932]
6	71580629	71580630	3	4.23376	+	[score_CL=4.23376;score_E=147.776;score_B=139.578;score_UC=4.23376]
6	71580635	71580636	3	0.140456	+	[score_CL=0.140456;score_E=144.8;score_B=128.994;score_UC=0.140456]
6	71580636	71580637	3	0.983831	+	[score_CL=0.983831;score_E=148.353;score_B=133.018;score_UC=0.983831]
6	71580637	71580638	3	4.52276	+	[score_CL=4.52276;score_E=140.199;score_B=136.461;score_UC=4.52276]
6	71580647	71580648	3	9.08346	+	[score_CL=9.08346;score_E=138.073;score_B=143.001;score_UC=9.08346]
6	71580648	71580649	3	2.20728	+	[score_CL=2.20728;score_E=152.534;score_B=136.213;score_UC=2.20728]
6	71580649	71580650	3	2.63927	+	[score_CL=2.63927;score_E=139.253;score_B=129.392;score_UC=2.63927]
6	71580650	71580651	3	0.614063	+	[score_CL=0.614063;score_E=148.134;score_B=128.439;score_UC=0.614063]
6	71580651	71580652	3	2.61497	+	[score_CL=2.61497;score_E=140.912;score_B=129.178;score_UC=2.61497]
6	71580652	71580653	3	3.47525	+	[score_CL=3.47525;score_E=138.39;score_B=129.519;score_UC=3.47525]
6	71580653	71580654	3	1.51025	+	[score_CL=1.51025;score_E=139.866;score_B=126.898;score_UC=1.51025]
6	71580664	71580665	3	1.96461	+	[score_CL=1.96461;score_E=143.567;score_B=131.397;score_UC=1.96461]
6	71580665	71580666	3	15.2186	+	[score_CL=15.2186;score_E=126.412;score_B=141.526;score_UC=15.2186]
6	71580808	71580809	3	4.90946	+	[score_CL=4.90946;score_E=86.0606;score_B=84.9336;score_UC=4.90946]
6	71580827	71580828	3	1.44375	+	[score_CL=1.44375;score_E=94.2657;score_B=81.1492;score_UC=1.44375]
6	71580828	71580829	3	2.27035	+	[score_CL=2.27035;score_E=92.3192;score_B=82.023;score_UC=2.27035]
6	71580829	71580830	3	1.18389	+	[score_CL=1.18389;score_E=94.1558;score_B=80.9185;score_UC=1.18389]
6	71580836	71580837	3	1.17753	+	[score_CL=1.17753;score_E=93.6822;score_B=80.5345;score_UC=1.17753]
6	71580837	71580838	3	2.00028	+	[score_CL=2.00028;score_E=94.1137;score_B=81.5183;score_UC=2.00028]
6	71580838	71580839	3	2.07536	+	[score_CL=2.07536;score_E=91.7546;score_B=81.4992;score_UC=2.07536]
6	71581908	71581909	3	0.359283	+	[score_CL=0.359283;score_E=50.1294;score_B=43.7203;score_UC=0.359283]
6	71581909	71581910	3	18.8064	+	[score_CL=18.8064;score_E=41.269;score_B=60.0073;score_UC=18.8064]
6	71581910	71581911	3	4.73347	+	[score_CL=4.73347;score_E=46.6246;score_B=48.6699;score_UC=4.73347]
6	71805662	71805663	3	4.31674	+	[score_CL=4.31674;score_E=23.636;score_B=24.6496;score_UC=4.31674]
6	71805664	71805665	3	5.51363	+	[score_CL=5.51363;score_E=26.6265;score_B=31.8599;score_UC=5.51363]
6	71805665	71805666	3	19.2398	+	[score_CL=19.2398;score_E=26.3391;score_B=45.5786;score_UC=19.2398]
6	71808193	71808194	3	9.89367	+	[score_CL=9.89367;score_E=131.529;score_B=136.507;score_UC=9.89367]
6	71808194	71808195	3	4.02733	+	[score_CL=4.02733;score_E=139.176;score_B=130.888;score_UC=4.02733]
6	71808196	71808197	3	7.49927	+	[score_CL=7.49927;score_E=148.545;score_B=150.043;score_UC=7.49927]
6	71808197	71808198	3	23.211	+	[score_CL=23.211;score_E=156.251;score_B=179.462;score_UC=23.211]
6	71808198	71808199	3	28.5506	+	[score_CL=28.5506;score_E=167.783;score_B=196.334;score_UC=28.5506]
6	71808199	71808200	3	21.6098	+	[score_CL=21.6098;score_E=168.053;score_B=189.662;score_UC=21.6098]
6	71808200	71808201	3	22.5365	+	[score_CL=22.5365;score_E=153.908;score_B=176.417;score_UC=22.5365]
6	71808201	71808202	3	6.28228	+	[score_CL=6.28228;score_E=166.284;score_B=160.915;score_UC=6.28228]
6	71808202	71808203	3	18.38	+	[score_CL=18.38;score_E=145.287;score_B=160.579;score_UC=18.38]
6	71808203	71808204	3	10.497	+	[score_CL=10.497;score_E=167.016;score_B=177.511;score_UC=10.497]
6	71808204	71808205	3	37.5642	+	[score_CL=37.5642;score_E=152.354;score_B=189.919;score_UC=37.5642]
6	71808205	71808206	3	13.4609	+	[score_CL=13.4609;score_E=147.79;score_B=161.25;score_UC=13.4609]
6	71808213	71808214	3	0.363208	+	[score_CL=0.363208;score_E=126.408;score_B=116.7;score_UC=0.363208]
6	71808392	71808393	3	1.82701	+	[score_CL=1.82701;score_E=49.9196;score_B=37.7367;score_UC=1.82701]
6	71808393	71808394	3	3.04295	+	[score_CL=3.04295;score_E=48.4864;score_B=39.1344;score_UC=3.04295]
6	71808394	71808395	3	1.82482	+	[score_CL=1.82482;score_E=50.2074;score_B=38.0193;score_UC=1.82482]
6	71809164	71809165	3	4.81744	+	[score_CL=4.81744;score_E=128.292;score_B=126.891;score_UC=4.81744]
6	71809176	71809177	3	11.7545	+	[score_CL=11.7545;score_E=149.386;score_B=156.777;score_UC=11.7545]
6	71809177	71809178	3	19.2937	+	[score_CL=19.2937;score_E=155.303;score_B=172.039;score_UC=19.2937]
6	71809178	71809179	3	13.1026	+	[score_CL=13.1026;score_E=168.065;score_B=173.461;score_UC=13.1026]
6	71809179	71809180	3	19.2018	+	[score_CL=19.2018;score_E=147.153;score_B=165.396;score_UC=19.2018]
6	71809180	71809181	3	3.41125	+	[score_CL=3.41125;score_E=149.776;score_B=142.46;score_UC=3.41125]
6	71809182	71809183	3	5.02132	+	[score_CL=5.02132;score_E=137.37;score_B=131.319;score_UC=5.02132]
6	71809183	71809184	3	5.85544	+	[score_CL=5.85544;score_E=156.585;score_B=151.849;score_UC=5.85544]
6	71809184	71809185	3	24.5905	+	[score_CL=24.5905;score_E=154.481;score_B=179.038;score_UC=24.5905]
6	71809185	71809186	3	17.8854	+	[score_CL=17.8854;score_E=150.026;score_B=167.911;score_UC=17.8854]
6	71809190	71809191	3	4.90613	+	[score_CL=4.90613;score_E=137.022;score_B=130.794;score_UC=4.90613]
6	71809191	71809192	3	5.59223	+	[score_CL=5.59223;score_E=155.865;score_B=147.063;score_UC=5.59223]
6	71809192	71809193	3	20.4611	+	[score_CL=20.4611;score_E=156.607;score_B=177.068;score_UC=20.4611]
6	71809193	71809194	3	31.4711	+	[score_CL=31.4711;score_E=169.882;score_B=201.353;score_UC=31.4711]
6	71809194	71809195	3	50.1374	+	[score_CL=50.1374;score_E=170.034;score_B=220.171;score_UC=50.1374]
6	71809195	71809196	3	35.5147	+	[score_CL=35.5147;score_E=169.919;score_B=205.434;score_UC=35.5147]
6	71809196	71809197	3	27.2785	+	[score_CL=27.2785;score_E=168.111;score_B=195.389;score_UC=27.2785]
6	71809197	71809198	3	19.0408	+	[score_CL=19.0408;score_E=150.476;score_B=169.517;score_UC=19.0408]
6	71809198	71809199	3	1.03224	+	[score_CL=1.03224;score_E=148.975;score_B=138.906;score_UC=1.03224]
6	71809208	71809209	3	15.4875	+	[score_CL=15.4875;score_E=142.363;score_B=156.629;score_UC=15.4875]
6	71809209	71809210	3	14.5765	+	[score_CL=14.5765;score_E=163.525;score_B=176.435;score_UC=14.5765]
6	71809210	71809211	3	26.2357	+	[score_CL=26.2357;score_E=144.488;score_B=170.723;score_UC=26.2357]
6	71809211	71809212	3	2.55858	+	[score_CL=2.55858;score_E=150.433;score_B=145.179;score_UC=2.55858]
6	71809212	71809213	3	2.58836	+	[score_CL=2.58836;score_E=151.336;score_B=149.147;score_UC=2.58836]
6	71809213	71809214	3	30.4765	+	[score_CL=30.4765;score_E=149.663;score_B=180.139;score_UC=30.4765]
6	71809214	71809215	3	59.1851	+	[score_CL=59.1851;score_E=145.421;score_B=204.606;score_UC=59.1851]
6	71809288	71809289	3	3.36241	+	[score_CL=3.36241;score_E=107.689;score_B=98.2851;score_UC=3.36241]
6	71809289	71809290	3	4.94656	+	[score_CL=4.94656;score_E=109.343;score_B=99.8126;score_UC=4.94656]
6	71809290	71809291	3	5.45296	+	[score_CL=5.45296;score_E=113.48;score_B=103.362;score_UC=5.45296]
6	71809291	71809292	3	9.11981	+	[score_CL=9.11981;score_E=109.201;score_B=106.608;score_UC=9.11981]
6	71809292	71809293	3	6.51641	+	[score_CL=6.51641;score_E=105.437;score_B=102.126;score_UC=6.51641]
6	71810118	71810119	3	1.26728	+	[score_CL=1.26728;score_E=42.2665;score_B=29.906;score_UC=1.26728]
6	71810119	71810120	3	1.6293	+	[score_CL=1.6293;score_E=40.3075;score_B=30.2823;score_UC=1.6293]
6	71810353	71810354	3	0.0657378	+	[score_CL=0.0657378;score_E=101.903;score_B=86.4562;score_UC=0.0657378]
6	71810354	71810355	3	2.66472	+	[score_CL=2.66472;score_E=98.913;score_B=89.5577;score_UC=2.66472]
6	71810355	71810356	3	2.1771	+	[score_CL=2.1771;score_E=101.25;score_B=89.4689;score_UC=2.1771]
6	71810363	71810364	3	4.36226	+	[score_CL=4.36226;score_E=108.697;score_B=101.077;score_UC=4.36226]
6	71810364	71810365	3	9.29299	+	[score_CL=9.29299;score_E=102.712;score_B=106.265;score_UC=9.29299]
6	71810404	71810405	3	6.98207	+	[score_CL=6.98207;score_E=95.6676;score_B=96.9969;score_UC=6.98207]
6	71810405	71810406	3	1.49474	+	[score_CL=1.49474;score_E=116.058;score_B=97.4822;score_UC=1.49474]
6	71810406	71810407	3	8.11186	+	[score_CL=8.11186;score_E=113.446;score_B=111.811;score_UC=8.11186]
6	71810407	71810408	3	18.8445	+	[score_CL=18.8445;score_E=105.013;score_B=122.133;score_UC=18.8445]
6	71810408	71810409	3	4.36203	+	[score_CL=4.36203;score_E=110.916;score_B=104.573;score_UC=4.36203]
6	71868438	71868439	3	0.38559	+	[score_CL=0.38559;score_E=43.6622;score_B=29.6369;score_UC=0.38559]
6	71868439	71868440	3	8.06696	+	[score_CL=8.06696;score_E=38.4597;score_B=39.2087;score_UC=8.06696]
6	71868440	71868441	3	7.25507	+	[score_CL=7.25507;score_E=38.4143;score_B=38.2358;score_UC=7.25507]
6	71874840	71874841	3	24.4899	+	[score_CL=24.4899;score_E=37.8743;score_B=62.3642;score_UC=24.4899]
6	71874841	71874842	3	12.0195	+	[score_CL=12.0195;score_E=37.8774;score_B=49.8969;score_UC=12.0195]
6	71874847	71874848	3	6.01244	+	[score_CL=6.01244;score_E=38.8469;score_B=34.7839;score_UC=6.01244]
6	71874848	71874849	3	5.61942	+	[score_CL=5.61942;score_E=38.9823;score_B=34.4937;score_UC=5.61942]
6	71874852	71874853	3	3.40892	+	[score_CL=3.40892;score_E=40.2707;score_B=31.0017;score_UC=3.40892]
6	71874853	71874854	3	5.15816	+	[score_CL=5.15816;score_E=50.3343;score_B=40.9323;score_UC=5.15816]
6	71874854	71874855	3	12.6796	+	[score_CL=12.6796;score_E=53.9524;score_B=66.5965;score_UC=12.6796]
6	71874855	71874856	3	32.1659	+	[score_CL=32.1659;score_E=53.2325;score_B=85.3984;score_UC=32.1659]
6	71874856	71874857	3	11.8117	+	[score_CL=11.8117;score_E=52.3077;score_B=64.1193;score_UC=11.8117]
6	71874862	71874863	3	13.2722	+	[score_CL=13.2722;score_E=36.8898;score_B=49.1929;score_UC=13.2722]
6	71874863	71874864	3	2.8597	+	[score_CL=2.8597;score_E=57.8037;score_B=59.9288;score_UC=2.8597]
6	71874864	71874865	3	25.0077	+	[score_CL=25.0077;score_E=44.3066;score_B=69.3125;score_UC=25.0077]
6	71874865	71874866	3	7.68524	+	[score_CL=7.68524;score_E=45.3927;score_B=53.0726;score_UC=7.68524]
6	71874880	71874881	3	4.79403	+	[score_CL=4.79403;score_E=37.2625;score_B=33.2571;score_UC=4.79403]
6	71874881	71874882	3	2.55194	+	[score_CL=2.55194;score_E=52.7943;score_B=36.5957;score_UC=2.55194]
6	71874882	71874883	3	8.15239	+	[score_CL=8.15239;score_E=56.0416;score_B=63.8709;score_UC=8.15239]
6	71874883	71874884	3	39.9795	+	[score_CL=39.9795;score_E=52.9846;score_B=92.9641;score_UC=39.9795]
6	71874884	71874885	3	15.3734	+	[score_CL=15.3734;score_E=52.9044;score_B=68.2777;score_UC=15.3734]
6	71874885	71874886	3	1.42756	+	[score_CL=1.42756;score_E=53.0105;score_B=40.3803;score_UC=1.42756]
6	71875156	71875157	3	16.5826	+	[score_CL=16.5826;score_E=42.5829;score_B=58.6175;score_UC=16.5826]
6	71875157	71875158	3	6.7558	+	[score_CL=6.7558;score_E=48.1407;score_B=49.6971;score_UC=6.7558]
6	71875158	71875159	3	2.32019	+	[score_CL=2.32019;score_E=45.4816;score_B=33.8657;score_UC=2.32019]
6	71878864	71878865	3	0.341114	+	[score_CL=0.341114;score_E=36.796;score_B=22.5838;score_UC=0.341114]
6	71878865	71878866	3	1.38906	+	[score_CL=1.38906;score_E=36.9178;score_B=24.0002;score_UC=1.38906]
6	71878866	71878867	3	1.97282	+	[score_CL=1.97282;score_E=33.2243;score_B=24.4089;score_UC=1.97282]
6	72349523	72349524	3	0.961573	+	[score_CL=0.961573;score_E=34.4142;score_B=22.0304;score_UC=0.961573]
6	72349524	72349525	3	2.62854	+	[score_CL=2.62854;score_E=36.216;score_B=29.7553;score_UC=2.62854]
6	72349525	72349526	3	8.69251	+	[score_CL=8.69251;score_E=33.9136;score_B=38.2716;score_UC=8.69251]
6	72349526	72349527	3	7.79258	+	[score_CL=7.79258;score_E=33.8605;score_B=37.3188;score_UC=7.79258]
6	72349529	72349530	3	1.10436	+	[score_CL=1.10436;score_E=27.8102;score_B=20.8446;score_UC=1.10436]
6	72352814	72352815	3	3.11765	+	[score_CL=3.11765;score_E=54.1143;score_B=44.0315;score_UC=3.11765]
6	72352815	72352816	3	10.334	+	[score_CL=10.334;score_E=60.8874;score_B=71.1388;score_UC=10.334]
6	72352816	72352817	3	34.5217	+	[score_CL=34.5217;score_E=52.3296;score_B=86.8513;score_UC=34.5217]
6	72352834	72352835	3	9.48805	+	[score_CL=9.48805;score_E=51.3274;score_B=53.9361;score_UC=9.48805]
6	72352835	72352836	3	8.58924	+	[score_CL=8.58924;score_E=53.5112;score_B=53.0508;score_UC=8.58924]
6	72352836	72352837	3	0.989374	+	[score_CL=0.989374;score_E=55.3801;score_B=41.3146;score_UC=0.989374]
6	72352838	72352839	3	9.03386	+	[score_CL=9.03386;score_E=45.7881;score_B=49.8507;score_UC=9.03386]
6	72352839	72352840	3	3.09492	+	[score_CL=3.09492;score_E=54.0177;score_B=43.8966;score_UC=3.09492]
6	72352841	72352842	3	1.72702	+	[score_CL=1.72702;score_E=46.8921;score_B=35.5177;score_UC=1.72702]
6	72352842	72352843	3	1.95195	+	[score_CL=1.95195;score_E=54.2058;score_B=38.8752;score_UC=1.95195]
6	72352843	72352844	3	5.21898	+	[score_CL=5.21898;score_E=45.9053;score_B=42.0148;score_UC=5.21898]
6	72352844	72352845	3	0.970619	+	[score_CL=0.970619;score_E=51.7651;score_B=37.6847;score_UC=0.970619]
6	72352858	72352859	3	6.34868	+	[score_CL=6.34868;score_E=45.9596;score_B=43.2465;score_UC=6.34868]
6	72352859	72352860	3	4.36839	+	[score_CL=4.36839;score_E=52.0738;score_B=41.2629;score_UC=4.36839]
6	72352860	72352861	3	3.10084	+	[score_CL=3.10084;score_E=47.7;score_B=37.5667;score_UC=3.10084]
6	72352868	72352869	3	3.02284	+	[score_CL=3.02284;score_E=43.0125;score_B=34.9633;score_UC=3.02284]
6	72352869	72352870	3	2.48912	+	[score_CL=2.48912;score_E=44.7918;score_B=34.2628;score_UC=2.48912]
6	72420834	72420835	3	7.33426	+	[score_CL=7.33426;score_E=39.1067;score_B=43.1971;score_UC=7.33426]
6	72420835	72420836	3	12.2454	+	[score_CL=12.2454;score_E=38.6673;score_B=48.0341;score_UC=12.2454]
6	72430324	72430325	3	11.9443	+	[score_CL=11.9443;score_E=70.2233;score_B=77.1997;score_UC=11.9443]
6	72430325	72430326	3	9.48093	+	[score_CL=9.48093;score_E=72.4048;score_B=75.0053;score_UC=9.48093]
6	72430328	72430329	3	5.53531	+	[score_CL=5.53531;score_E=66.9308;score_B=62.1799;score_UC=5.53531]
6	72430329	72430330	3	5.32983	+	[score_CL=5.32983;score_E=69.4189;score_B=62.2273;score_UC=5.32983]
6	72430330	72430331	3	1.74458	+	[score_CL=1.74458;score_E=70.463;score_B=57.7827;score_UC=1.74458]
6	72430440	72430441	3	4.39923	+	[score_CL=4.39923;score_E=35.9569;score_B=29.5763;score_UC=4.39923]
6	72430441	72430442	3	4.60856	+	[score_CL=4.60856;score_E=38.5909;score_B=29.9027;score_UC=4.60856]
6	72430442	72430443	3	3.58619	+	[score_CL=3.58619;score_E=37.2227;score_B=28.2742;score_UC=3.58619]
6	72430579	72430580	3	6.4192	+	[score_CL=6.4192;score_E=47.2592;score_B=43.229;score_UC=6.4192]
6	72430580	72430581	3	9.17835	+	[score_CL=9.17835;score_E=47.5669;score_B=46.2312;score_UC=9.17835]
6	72430581	72430582	3	3.79586	+	[score_CL=3.79586;score_E=48.3224;score_B=39.5792;score_UC=3.79586]
6	72430607	72430608	3	0.513647	+	[score_CL=0.513647;score_E=41.2326;score_B=28.3148;score_UC=0.513647]
6	72430608	72430609	3	0.666439	+	[score_CL=0.666439;score_E=41.259;score_B=28.4395;score_UC=0.666439]
6	72430745	72430746	3	2.43589	+	[score_CL=2.43589;score_E=43.151;score_B=32.649;score_UC=2.43589]
6	72430746	72430747	3	2.86	+	[score_CL=2.86;score_E=41.521;score_B=33.0907;score_UC=2.86]
6	72431143	72431144	3	0.670864	+	[score_CL=0.670864;score_E=40.0971;score_B=26.9666;score_UC=0.670864]
6	72431144	72431145	3	0.985902	+	[score_CL=0.985902;score_E=38.1335;score_B=27.2628;score_UC=0.985902]
6	72431350	72431351	3	0.635034	+	[score_CL=0.635034;score_E=9.92058;score_B=10.0981;score_UC=0.635034]
6	72431351	72431352	3	6.88292	+	[score_CL=6.88292;score_E=9.82331;score_B=16.2202;score_UC=6.88292]
6	72431352	72431353	3	4.69421	+	[score_CL=4.69421;score_E=9.8227;score_B=13.9486;score_UC=4.69421]
6	72432780	72432781	3	4.47022	+	[score_CL=4.47022;score_E=47.0106;score_B=39.6781;score_UC=4.47022]
6	72432781	72432782	3	6.71311	+	[score_CL=6.71311;score_E=59.1009;score_B=52.0098;score_UC=6.71311]
6	72432782	72432783	3	15.2206	+	[score_CL=15.2206;score_E=51.0483;score_B=60.7728;score_UC=15.2206]
6	72432783	72432784	3	5.15658	+	[score_CL=5.15658;score_E=57.8348;score_B=49.2619;score_UC=5.15658]
6	72432784	72432785	3	2.49632	+	[score_CL=2.49632;score_E=47.2185;score_B=36.0013;score_UC=2.49632]
6	72432797	72432798	3	6.62092	+	[score_CL=6.62092;score_E=52.6351;score_B=51.4348;score_UC=6.62092]
6	72432798	72432799	3	14.9841	+	[score_CL=14.9841;score_E=45.9125;score_B=59.4961;score_UC=14.9841]
6	72439580	72439581	3	11.2312	+	[score_CL=11.2312;score_E=97.3104;score_B=107.728;score_UC=11.2312]
6	72439581	72439582	3	25.4149	+	[score_CL=25.4149;score_E=109.017;score_B=134.432;score_UC=25.4149]
6	72439582	72439583	3	51.7266	+	[score_CL=51.7266;score_E=117.465;score_B=169.191;score_UC=51.7266]
6	72439583	72439584	3	53.4867	+	[score_CL=53.4867;score_E=117.913;score_B=171.4;score_UC=53.4867]
6	72439584	72439585	3	56.9718	+	[score_CL=56.9718;score_E=118.348;score_B=175.32;score_UC=56.9718]
6	72439585	72439586	3	32.398	+	[score_CL=32.398;score_E=118.468;score_B=150.866;score_UC=32.398]
6	72439586	72439587	3	21.5611	+	[score_CL=21.5611;score_E=118.912;score_B=140.473;score_UC=21.5611]
6	72439587	72439588	3	21.6899	+	[score_CL=21.6899;score_E=114.484;score_B=136.083;score_UC=21.6899]
6	72439588	72439589	3	15.5231	+	[score_CL=15.5231;score_E=103.201;score_B=116.646;score_UC=15.5231]
6	72439589	72439590	3	3.81491	+	[score_CL=3.81491;score_E=102.583;score_B=89.6103;score_UC=3.81491]
6	72439590	72439591	3	3.81491	+	[score_CL=3.81491;score_E=101.093;score_B=87.9923;score_UC=3.81491]
6	72439591	72439592	3	13.5441	+	[score_CL=13.5441;score_E=105.66;score_B=118.554;score_UC=13.5441]
6	72439592	72439593	3	27.0784	+	[score_CL=27.0784;score_E=100.902;score_B=127.978;score_UC=27.0784]
6	72439593	72439594	3	5.72104	+	[score_CL=5.72104;score_E=105.936;score_B=105.079;score_UC=5.72104]
6	72439594	72439595	3	4.52445	+	[score_CL=4.52445;score_E=109.042;score_B=97.4327;score_UC=4.52445]
6	72439595	72439596	3	19.6475	+	[score_CL=19.6475;score_E=92.8179;score_B=111.576;score_UC=19.6475]
6	72439596	72439597	3	5.72264	+	[score_CL=5.72264;score_E=101.738;score_B=98.1143;score_UC=5.72264]
6	72439740	72439741	3	2.45539	+	[score_CL=2.45539;score_E=31.1358;score_B=24.8421;score_UC=2.45539]
6	72439741	72439742	3	0.12211	+	[score_CL=0.12211;score_E=36.4085;score_B=22.3079;score_UC=0.12211]
6	72440261	72440262	3	8.56762	+	[score_CL=8.56762;score_E=59.2235;score_B=60.0009;score_UC=8.56762]
6	72440262	72440263	3	10.688	+	[score_CL=10.688;score_E=57.2389;score_B=62.2902;score_UC=10.688]
6	72440298	72440299	3	3.77011	+	[score_CL=3.77011;score_E=56.5884;score_B=48.4904;score_UC=3.77011]
6	72440299	72440300	3	4.12797	+	[score_CL=4.12797;score_E=56.5389;score_B=48.792;score_UC=4.12797]
6	72440300	72440301	3	0.373779	+	[score_CL=0.373779;score_E=59.8459;score_B=44.6377;score_UC=0.373779]
6	72806968	72806969	3	69.5326	+	[score_CL=377.587;score_E=69.5326;score_B=447.119;score_UC=69.5326]
6	72806969	72806970	3	88.8394	+	[score_CL=538.273;score_E=88.8394;score_B=627.113;score_UC=88.8394]
6	72806970	72806971	3	88.9541	+	[score_CL=555.407;score_E=88.9541;score_B=644.361;score_UC=88.9541]
6	72806971	72806972	3	89.0441	+	[score_CL=453.733;score_E=89.0441;score_B=542.777;score_UC=89.0441]
6	72806972	72806973	3	89.1278	+	[score_CL=396.512;score_E=89.1278;score_B=485.64;score_UC=89.1278]
6	72806973	72806974	3	89.2008	+	[score_CL=358.366;score_E=89.2008;score_B=447.566;score_UC=89.2008]
6	72806974	72806975	3	25.9379	+	[score_CL=25.9379;score_E=89.2763;score_B=115.214;score_UC=25.9379]
6	72806975	72806976	3	80.4844	+	[score_CL=80.4844;score_E=89.3397;score_B=169.824;score_UC=80.4844]
6	72806976	72806977	3	89.3656	+	[score_CL=695.909;score_E=89.3656;score_B=785.274;score_UC=89.3656]
6	72806977	72806978	3	68.9295	+	[score_CL=708.396;score_E=68.9295;score_B=777.326;score_UC=68.9295]
6	72806979	72806980	3	70.2821	+	[score_CL=251.821;score_E=70.2821;score_B=322.103;score_UC=70.2821]
6	72806980	72806981	3	69.0371	+	[score_CL=164.919;score_E=69.0371;score_B=233.956;score_UC=69.0371]
6	72806987	72806988	3	23.2593	+	[score_CL=23.2593;score_E=49.8836;score_B=73.1429;score_UC=23.2593]
6	72806989	72806990	3	70.3575	+	[score_CL=183.626;score_E=70.3575;score_B=253.983;score_UC=70.3575]
6	72806990	72806991	3	89.5188	+	[score_CL=356.073;score_E=89.5188;score_B=445.591;score_UC=89.5188]
6	72806991	72806992	3	89.4868	+	[score_CL=708.396;score_E=89.4868;score_B=797.883;score_UC=89.4868]
6	72806992	72806993	3	89.4403	+	[score_CL=708.396;score_E=89.4403;score_B=797.837;score_UC=89.4403]
6	72806993	72806994	3	89.3872	+	[score_CL=708.396;score_E=89.3872;score_B=797.784;score_UC=89.3872]
6	72806994	72806995	3	89.3277	+	[score_CL=708.396;score_E=89.3277;score_B=797.724;score_UC=89.3277]
6	72806995	72806996	3	89.2618	+	[score_CL=708.396;score_E=89.2618;score_B=797.658;score_UC=89.2618]
6	72806996	72806997	3	89.1896	+	[score_CL=708.396;score_E=89.1896;score_B=797.586;score_UC=89.1896]
6	72806997	72806998	3	89.111	+	[score_CL=596.297;score_E=89.111;score_B=685.408;score_UC=89.111]
6	72806998	72806999	3	89.0262	+	[score_CL=634.699;score_E=89.0262;score_B=723.725;score_UC=89.0262]
6	72806999	72807000	3	88.9351	+	[score_CL=708.396;score_E=88.9351;score_B=797.332;score_UC=88.9351]
6	72807000	72807001	3	88.8379	+	[score_CL=708.396;score_E=88.8379;score_B=797.234;score_UC=88.8379]
6	72807001	72807002	3	88.7345	+	[score_CL=119.543;score_E=88.7345;score_B=208.277;score_UC=88.7345]
6	72807002	72807003	3	88.6248	+	[score_CL=146.86;score_E=88.6248;score_B=235.485;score_UC=88.6248]
6	72807003	72807004	3	28.6824	+	[score_CL=28.6824;score_E=83.077;score_B=111.759;score_UC=28.6824]
6	72807004	72807005	3	15.0935	+	[score_CL=15.0935;score_E=67.867;score_B=82.9602;score_UC=15.0935]
6	72807014	72807015	3	67.6425	+	[score_CL=128.33;score_E=67.6425;score_B=195.972;score_UC=67.6425]
6	72807015	72807016	3	71.854	+	[score_CL=71.854;score_E=86.5677;score_B=158.422;score_UC=71.854]
6	72807016	72807017	3	86.4976	+	[score_CL=88.2905;score_E=86.4976;score_B=174.788;score_UC=86.4976]
6	72807017	72807018	3	86.3064	+	[score_CL=191.451;score_E=86.3064;score_B=277.758;score_UC=86.3064]
6	72807018	72807019	3	85.3327	+	[score_CL=279.029;score_E=85.3327;score_B=364.361;score_UC=85.3327]
6	72807019	72807020	3	65.3887	+	[score_CL=149.743;score_E=65.3887;score_B=215.131;score_UC=65.3887]
6	72807022	72807023	3	12.7581	+	[score_CL=12.7581;score_E=45.5376;score_B=58.1438;score_UC=12.7581]
6	73257760	73257761	3	0.479329	+	[score_CL=0.479329;score_E=24.0157;score_B=17.452;score_UC=0.479329]
6	73276745	73276746	3	1.45678	+	[score_CL=1.45678;score_E=21.8233;score_B=22.4741;score_UC=1.45678]
6	73276746	73276747	3	8.19527	+	[score_CL=8.19527;score_E=21.8086;score_B=29.732;score_UC=8.19527]
6	73276747	73276748	3	5.19672	+	[score_CL=5.19672;score_E=21.8205;score_B=26.8674;score_UC=5.19672]
6	73687594	73687595	3	0.996861	+	[score_CL=0.996861;score_E=59.5002;score_B=45.4698;score_UC=0.996861]
6	73687595	73687596	3	12.703	+	[score_CL=12.703;score_E=60.9758;score_B=68.7415;score_UC=12.703]
6	73687596	73687597	3	16.9447	+	[score_CL=16.9447;score_E=72.4276;score_B=88.7278;score_UC=16.9447]
6	73687597	73687598	3	21.8773	+	[score_CL=21.8773;score_E=59.6434;score_B=81.517;score_UC=21.8773]
6	73687599	73687600	3	0.701796	+	[score_CL=0.701796;score_E=49.2763;score_B=35.0151;score_UC=0.701796]
6	73687600	73687601	3	2.35943	+	[score_CL=2.35943;score_E=62.7299;score_B=50.0422;score_UC=2.35943]
6	73687601	73687602	3	15.7867	+	[score_CL=15.7867;score_E=58.8679;score_B=71.654;score_UC=15.7867]
6	73687602	73687603	3	13.6827	+	[score_CL=13.6827;score_E=58.7614;score_B=69.4698;score_UC=13.6827]
6	74013433	74013434	3	4.8267	+	[score_CL=4.8267;score_E=26.825;score_B=26.0346;score_UC=4.8267]
6	74013434	74013435	3	4.86545	+	[score_CL=4.86545;score_E=27.1661;score_B=26.7764;score_UC=4.86545]
6	74013435	74013436	3	4.15251	+	[score_CL=4.15251;score_E=27.3977;score_B=25.7453;score_UC=4.15251]
6	74013436	74013437	3	3.00811	+	[score_CL=3.00811;score_E=27.5331;score_B=23.6849;score_UC=3.00811]
6	74727996	74727997	3	1.26747	+	[score_CL=1.26747;score_E=35.4932;score_B=24.2352;score_UC=1.26747]
6	74727997	74727998	3	1.13179	+	[score_CL=1.13179;score_E=37.4747;score_B=24.111;score_UC=1.13179]
6	74727998	74727999	3	0.402832	+	[score_CL=0.402832;score_E=37.1846;score_B=23.1908;score_UC=0.402832]
6	74821932	74821933	3	4.99294	+	[score_CL=4.99294;score_E=29.5327;score_B=28.4576;score_UC=4.99294]
6	74821933	74821934	3	4.95723	+	[score_CL=4.95723;score_E=29.5419;score_B=28.4629;score_UC=4.95723]
6	74821951	74821952	3	0.0818984	+	[score_CL=0.0818984;score_E=28.1758;score_B=18.3601;score_UC=0.0818984]
6	76217542	76217543	3	8.84705	+	[score_CL=8.84705;score_E=27.6526;score_B=35.1112;score_UC=8.84705]
6	76217543	76217544	3	5.46373	+	[score_CL=5.46373;score_E=27.6897;score_B=31.7492;score_UC=5.46373]
6	78247776	78247777	3	5.74319	+	[score_CL=5.74319;score_E=71.2333;score_B=66.5368;score_UC=5.74319]
6	78247777	78247778	3	6.5814	+	[score_CL=6.5814;score_E=81.4639;score_B=73.3247;score_UC=6.5814]
6	78247778	78247779	3	10.9314	+	[score_CL=10.9314;score_E=82.3449;score_B=82.7046;score_UC=10.9314]
6	78247779	78247780	3	11.2628	+	[score_CL=11.2628;score_E=90.9791;score_B=91.7408;score_UC=11.2628]
6	78247780	78247781	3	15.4143	+	[score_CL=15.4143;score_E=93.4438;score_B=102.545;score_UC=15.4143]
6	78247781	78247782	3	17.46	+	[score_CL=17.46;score_E=100.531;score_B=115.071;score_UC=17.46]
6	78247782	78247783	3	21.6748	+	[score_CL=21.6748;score_E=101.641;score_B=122.812;score_UC=21.6748]
6	78247783	78247784	3	19.6959	+	[score_CL=19.6959;score_E=97.4979;score_B=116.703;score_UC=19.6959]
6	78247784	78247785	3	13.2453	+	[score_CL=13.2453;score_E=101.426;score_B=107.147;score_UC=13.2453]
6	78247785	78247786	3	17.5241	+	[score_CL=17.5241;score_E=99.0625;score_B=116.541;score_UC=17.5241]
6	78247786	78247787	3	27.8309	+	[score_CL=27.8309;score_E=89.8521;score_B=117.681;score_UC=27.8309]
6	78247787	78247788	3	7.11645	+	[score_CL=7.11645;score_E=99.9546;score_B=101.191;score_UC=7.11645]
6	78247788	78247789	3	15.1223	+	[score_CL=15.1223;score_E=87.8528;score_B=96.4927;score_UC=15.1223]
6	78247789	78247790	3	15.2301	+	[score_CL=15.2301;score_E=87.657;score_B=96.5448;score_UC=15.2301]
6	78247790	78247791	3	6.9876	+	[score_CL=6.9876;score_E=100.243;score_B=92.7919;score_UC=6.9876]
6	78247791	78247792	3	19.3803	+	[score_CL=19.3803;score_E=86.4954;score_B=103.566;score_UC=19.3803]
6	78247792	78247793	3	13.8689	+	[score_CL=13.8689;score_E=85.9821;score_B=96.4072;score_UC=13.8689]
6	78247793	78247794	3	1.51262	+	[score_CL=1.51262;score_E=87.3944;score_B=70.4116;score_UC=1.51262]
6	78247794	78247795	3	1.75587	+	[score_CL=1.75587;score_E=69.1864;score_B=58.487;score_UC=1.75587]
6	78559274	78559275	3	10.982	+	[score_CL=10.982;score_E=50.8545;score_B=61.6164;score_UC=10.982]
6	78559275	78559276	3	26.7227	+	[score_CL=26.7227;score_E=55.2421;score_B=81.9648;score_UC=26.7227]
6	78559276	78559277	3	55.8912	+	[score_CL=68.0909;score_E=55.8912;score_B=123.982;score_UC=55.8912]
6	78559277	78559278	3	55.8852	+	[score_CL=57.7617;score_E=55.8852;score_B=113.647;score_UC=55.8852]
6	78559278	78559279	3	54.8178	+	[score_CL=74.9733;score_E=54.8178;score_B=129.791;score_UC=54.8178]
6	78559279	78559280	3	31.0722	+	[score_CL=31.0722;score_E=50.1198;score_B=81.192;score_UC=31.0722]
6	78659517	78659518	3	3.57261	+	[score_CL=3.57261;score_E=33.3509;score_B=29.1142;score_UC=3.57261]
6	78659518	78659519	3	8.01602	+	[score_CL=8.01602;score_E=33.1275;score_B=34.0233;score_UC=8.01602]
6	78659519	78659520	3	4.72091	+	[score_CL=4.72091;score_E=36.2806;score_B=33.9775;score_UC=4.72091]
6	78659520	78659521	3	7.70116	+	[score_CL=7.70116;score_E=35.2165;score_B=35.6087;score_UC=7.70116]
6	78659521	78659522	3	7.58163	+	[score_CL=7.58163;score_E=33.9661;score_B=35.0577;score_UC=7.58163]
6	78659523	78659524	3	0.1499	+	[score_CL=0.1499;score_E=28.3594;score_B=18.3151;score_UC=0.1499]
6	79048279	79048280	3	3.6225	+	[score_CL=8.25552;score_E=3.6225;score_B=11.8792;score_UC=3.6225]
6	79048280	79048281	3	3.62251	+	[score_CL=20.2752;score_E=3.62251;score_B=23.9226;score_UC=3.62251]
6	79048281	79048282	3	3.62251	+	[score_CL=15.7373;score_E=3.62251;score_B=19.3611;score_UC=3.62251]
6	79048494	79048495	3	3.57995	+	[score_CL=3.57995;score_E=56.2293;score_B=48.254;score_UC=3.57995]
6	79048495	79048496	3	3.50594	+	[score_CL=3.50594;score_E=60.6066;score_B=48.4735;score_UC=3.50594]
6	79048496	79048497	3	3.19816	+	[score_CL=3.19816;score_E=77.3536;score_B=80.5918;score_UC=3.19816]
6	79048497	79048498	3	64.5066	+	[score_CL=64.5066;score_E=75.5608;score_B=140.067;score_UC=64.5066]
6	79048498	79048499	3	45.1381	+	[score_CL=45.1381;score_E=75.9727;score_B=121.111;score_UC=45.1381]
6	79048499	79048500	3	4.92397	+	[score_CL=4.92397;score_E=71.0446;score_B=75.9758;score_UC=4.92397]
6	79048501	79048502	3	1.81796	+	[score_CL=1.81796;score_E=56.6518;score_B=45.0743;score_UC=1.81796]
6	79048502	79048503	3	2.25072	+	[score_CL=2.25072;score_E=54.6192;score_B=45.4671;score_UC=2.25072]
6	79048857	79048858	3	22.4805	+	[score_CL=22.4805;score_E=25.1244;score_B=47.6049;score_UC=22.4805]
6	79048858	79048859	3	13.8797	+	[score_CL=13.8797;score_E=25.1244;score_B=39.0041;score_UC=13.8797]
6	79468395	79468396	3	1.25073	+	[score_CL=1.25073;score_E=36.1448;score_B=24.7363;score_UC=1.25073]
6	79468396	79468397	3	1.27009	+	[score_CL=1.27009;score_E=36.0089;score_B=24.7414;score_UC=1.27009]
6	79664320	79664321	3	8.30739	+	[score_CL=8.30739;score_E=124.89;score_B=133.197;score_UC=8.30739]
6	79664321	79664322	3	36.372	+	[score_CL=36.372;score_E=120.334;score_B=156.706;score_UC=36.372]
6	79664322	79664323	3	7.35666	+	[score_CL=7.35666;score_E=137.771;score_B=145.073;score_UC=7.35666]
6	79664323	79664324	3	13.4621	+	[score_CL=13.4621;score_E=132.525;score_B=138.63;score_UC=13.4621]
6	79664324	79664325	3	20.7677	+	[score_CL=20.7677;score_E=119.261;score_B=140.012;score_UC=20.7677]
6	79664326	79664327	3	6.36172	+	[score_CL=6.36172;score_E=117.768;score_B=113.805;score_UC=6.36172]
6	79664327	79664328	3	11.1876	+	[score_CL=11.1876;score_E=127.779;score_B=128.709;score_UC=11.1876]
6	79664328	79664329	3	15.2884	+	[score_CL=15.2884;score_E=124.819;score_B=133.761;score_UC=15.2884]
6	79664329	79664330	3	7.32152	+	[score_CL=7.32152;score_E=139.489;score_B=132.436;score_UC=7.32152]
6	79664330	79664331	3	17.5277	+	[score_CL=17.5277;score_E=132.098;score_B=145.597;score_UC=17.5277]
6	79664331	79664332	3	18.2503	+	[score_CL=18.2503;score_E=126.071;score_B=143.689;score_UC=18.2503]
6	79664332	79664333	3	1.80539	+	[score_CL=1.80539;score_E=126.011;score_B=115.998;score_UC=1.80539]
6	79664336	79664337	3	3.83711	+	[score_CL=3.83711;score_E=113.801;score_B=105.384;score_UC=3.83711]
6	79664337	79664338	3	5.12366	+	[score_CL=5.12366;score_E=117.184;score_B=107.673;score_UC=5.12366]
6	79664338	79664339	3	5.32254	+	[score_CL=5.32254;score_E=114.677;score_B=107.664;score_UC=5.32254]
6	79664339	79664340	3	1.7412	+	[score_CL=1.7412;score_E=118.003;score_B=103.31;score_UC=1.7412]
6	79664340	79664341	3	1.06777	+	[score_CL=1.06777;score_E=112.339;score_B=99.1501;score_UC=1.06777]
6	79664343	79664344	3	0.907961	+	[score_CL=0.907961;score_E=112.014;score_B=98.6435;score_UC=0.907961]
6	79664344	79664345	3	1.59902	+	[score_CL=1.59902;score_E=117.073;score_B=102.26;score_UC=1.59902]
6	79664345	79664346	3	4.78992	+	[score_CL=4.78992;score_E=127.286;score_B=118.914;score_UC=4.78992]
6	79664346	79664347	3	17.9885	+	[score_CL=17.9885;score_E=131.802;score_B=149.791;score_UC=17.9885]
6	79664347	79664348	3	38.5648	+	[score_CL=38.5648;score_E=144.567;score_B=183.132;score_UC=38.5648]
6	79664348	79664349	3	68.7352	+	[score_CL=68.7352;score_E=142.585;score_B=211.321;score_UC=68.7352]
6	79664349	79664350	3	17.2779	+	[score_CL=17.2779;score_E=140.616;score_B=157.894;score_UC=17.2779]
6	79664350	79664351	3	15.4857	+	[score_CL=15.4857;score_E=122.924;score_B=137.213;score_UC=15.4857]
6	79664354	79664355	3	1.28407	+	[score_CL=1.28407;score_E=107.376;score_B=96.48;score_UC=1.28407]
6	79664355	79664356	3	0.882334	+	[score_CL=0.882334;score_E=108.99;score_B=95.751;score_UC=0.882334]
6	79664357	79664358	3	1.25049	+	[score_CL=1.25049;score_E=106.235;score_B=95.3966;score_UC=1.25049]
6	79664358	79664359	3	0.959295	+	[score_CL=0.959295;score_E=108.063;score_B=94.7261;score_UC=0.959295]
6	80205180	80205181	3	1.06365	+	[score_CL=1.06365;score_E=25.1811;score_B=19.1392;score_UC=1.06365]
6	80226036	80226037	3	5.81637	+	[score_CL=5.81637;score_E=52.5987;score_B=47.8749;score_UC=5.81637]
6	80226037	80226038	3	10.7271	+	[score_CL=10.7271;score_E=57.7429;score_B=57.9329;score_UC=10.7271]
6	80226038	80226039	3	11.0132	+	[score_CL=11.0132;score_E=57.9571;score_B=58.4393;score_UC=11.0132]
6	80226039	80226040	3	6.77876	+	[score_CL=6.77876;score_E=52.1964;score_B=48.4336;score_UC=6.77876]
6	80226040	80226041	3	0.489868	+	[score_CL=0.489868;score_E=50.7671;score_B=35.8655;score_UC=0.489868]
6	80226054	80226055	3	0.324817	+	[score_CL=0.324817;score_E=39.2322;score_B=24.7194;score_UC=0.324817]
6	80226055	80226056	3	1.39723	+	[score_CL=1.39723;score_E=39.6092;score_B=25.9878;score_UC=1.39723]
6	80226056	80226057	3	2.03097	+	[score_CL=2.03097;score_E=35.2141;score_B=26.2351;score_UC=2.03097]
6	80356248	80356249	3	0.00862292	+	[score_CL=0.00862292;score_E=29.5257;score_B=19.9143;score_UC=0.00862292]
6	81638434	81638435	3	34.2118	+	[score_CL=189.076;score_E=34.2118;score_B=223.288;score_UC=34.2118]
6	81638435	81638436	3	34.2118	+	[score_CL=63.4351;score_E=34.2118;score_B=97.6469;score_UC=34.2118]
6	81638436	81638437	3	34.2118	+	[score_CL=48.0193;score_E=34.2118;score_B=82.2311;score_UC=34.2118]
6	82004586	82004587	3	0.449095	+	[score_CL=0.449095;score_E=53.574;score_B=37.6805;score_UC=0.449095]
6	82004587	82004588	3	1.56606	+	[score_CL=1.56606;score_E=52.7637;score_B=39.4189;score_UC=1.56606]
6	82004588	82004589	3	2.0213	+	[score_CL=2.0213;score_E=49.5764;score_B=40.0494;score_UC=2.0213]
6	82004696	82004697	3	5.73016	+	[score_CL=5.73016;score_E=66.4867;score_B=61.761;score_UC=5.73016]
6	82004697	82004698	3	6.59627	+	[score_CL=6.59627;score_E=72.4678;score_B=64.5205;score_UC=6.59627]
6	82004698	82004699	3	6.93435	+	[score_CL=6.93435;score_E=79.6124;score_B=71.9392;score_UC=6.93435]
6	82004699	82004700	3	13.2903	+	[score_CL=13.2903;score_E=79.7993;score_B=84.8029;score_UC=13.2903]
6	82004700	82004701	3	13.527	+	[score_CL=13.527;score_E=81.7152;score_B=87.0217;score_UC=13.527]
6	82004701	82004702	3	9.13012	+	[score_CL=9.13012;score_E=79.3729;score_B=76.1333;score_UC=9.13012]
6	82004702	82004703	3	6.5566	+	[score_CL=6.5566;score_E=69.1887;score_B=65.3691;score_UC=6.5566]
6	82005019	82005020	3	6.21175	+	[score_CL=6.21175;score_E=37.5829;score_B=38.7563;score_UC=6.21175]
6	82242949	82242950	3	11.084	+	[score_CL=11.084;score_E=66.402;score_B=72.3159;score_UC=11.084]
6	82242950	82242951	3	18.4063	+	[score_CL=18.4063;score_E=79.84;score_B=98.1811;score_UC=18.4063]
6	82242951	82242952	3	26.5813	+	[score_CL=26.5813;score_E=80.4934;score_B=107.069;score_UC=26.5813]
6	82242952	82242953	3	14.0963	+	[score_CL=14.0963;score_E=74.2353;score_B=87.6177;score_UC=14.0963]
6	82242953	82242954	3	6.54176	+	[score_CL=6.54176;score_E=66.9209;score_B=59.8785;score_UC=6.54176]
6	82242954	82242955	3	3.90428	+	[score_CL=3.90428;score_E=68.9813;score_B=55.0976;score_UC=3.90428]
6	82242955	82242956	3	10.4513	+	[score_CL=10.4513;score_E=70.8955;score_B=71.8161;score_UC=10.4513]
6	82242956	82242957	3	18.3246	+	[score_CL=18.3246;score_E=76.3666;score_B=91.2514;score_UC=18.3246]
6	82242957	82242958	3	17.1341	+	[score_CL=17.1341;score_E=66.8631;score_B=83.713;score_UC=17.1341]
6	82242959	82242960	3	3.58603	+	[score_CL=3.58603;score_E=48.9759;score_B=45.2238;score_UC=3.58603]
6	82243045	82243046	3	1.80533	+	[score_CL=1.80533;score_E=41.1301;score_B=29.5172;score_UC=1.80533]
6	82243046	82243047	3	2.25464	+	[score_CL=2.25464;score_E=38.9009;score_B=29.7886;score_UC=2.25464]
6	82243048	82243049	3	2.79483	+	[score_CL=2.79483;score_E=45.1837;score_B=36.0285;score_UC=2.79483]
6	82243049	82243050	3	8.40972	+	[score_CL=8.40972;score_E=38.3751;score_B=41.4593;score_UC=8.40972]
6	82267158	82267159	3	1.45182	+	[score_CL=1.45182;score_E=14.1433;score_B=15.6012;score_UC=1.45182]
6	82267159	82267160	3	14.1495	+	[score_CL=28.7143;score_E=14.1495;score_B=42.8635;score_UC=14.1495]
6	82874618	82874619	3	6.75418	+	[score_CL=6.75418;score_E=73.9118;score_B=80.6669;score_UC=6.75418]
6	82874619	82874620	3	38.3728	+	[score_CL=38.3728;score_E=60.2589;score_B=98.6317;score_UC=38.3728]
6	82874627	82874628	3	13.1067	+	[score_CL=13.1067;score_E=67.06;score_B=76.8742;score_UC=13.1067]
6	82874628	82874629	3	13.1711	+	[score_CL=13.1711;score_E=66.9775;score_B=76.9195;score_UC=13.1711]
6	82993568	82993569	3	2.79733	+	[score_CL=2.79733;score_E=27.904;score_B=23.8591;score_UC=2.79733]
6	82993570	82993571	3	0.683777	+	[score_CL=0.683777;score_E=33.3577;score_B=20.6113;score_UC=0.683777]
6	82993571	82993572	3	1.47193	+	[score_CL=1.47193;score_E=30.7276;score_B=21.3868;score_UC=1.47193]
6	82993572	82993573	3	0.683777	+	[score_CL=0.683777;score_E=31.9847;score_B=20.573;score_UC=0.683777]
6	83118299	83118300	3	2.96905	+	[score_CL=2.96905;score_E=58.1328;score_B=52.6717;score_UC=2.96905]
6	83118309	83118310	3	4.67645	+	[score_CL=4.67645;score_E=64.5317;score_B=58.5169;score_UC=4.67645]
6	83118310	83118311	3	4.30917	+	[score_CL=4.30917;score_E=79.6156;score_B=67.0461;score_UC=4.30917]
6	83118311	83118312	3	12.7846	+	[score_CL=12.7846;score_E=64.3205;score_B=74.7358;score_UC=12.7846]
6	83118317	83118318	3	0.299024	+	[score_CL=0.299024;score_E=60.5137;score_B=50.7156;score_UC=0.299024]
6	83118320	83118321	3	10.5782	+	[score_CL=10.5782;score_E=60.6405;score_B=70.3219;score_UC=10.5782]
6	83118328	83118329	3	4.36798	+	[score_CL=4.36798;score_E=62.5255;score_B=58.2325;score_UC=4.36798]
6	83118329	83118330	3	1.89848	+	[score_CL=1.89848;score_E=68.5042;score_B=55.6756;score_UC=1.89848]
6	83118337	83118338	3	6.39654	+	[score_CL=6.39654;score_E=59.0961;score_B=60.9295;score_UC=6.39654]
6	83186730	83186731	3	3.1206	+	[score_CL=3.1206;score_E=27.3695;score_B=23.4854;score_UC=3.1206]
6	83186731	83186732	3	3.1206	+	[score_CL=3.1206;score_E=27.3687;score_B=23.4803;score_UC=3.1206]
6	83186737	83186738	3	0.478373	+	[score_CL=0.478373;score_E=28.9677;score_B=27.2938;score_UC=0.478373]
6	83186738	83186739	3	10.7113	+	[score_CL=10.7113;score_E=27.4539;score_B=37.5046;score_UC=10.7113]
6	83186739	83186740	3	2.35871	+	[score_CL=2.35871;score_E=27.9405;score_B=29.3589;score_UC=2.35871]
6	83191382	83191383	3	11.6335	+	[score_CL=11.6335;score_E=35.311;score_B=44.039;score_UC=11.6335]
6	83191383	83191384	3	4.57921	+	[score_CL=4.57921;score_E=36.8185;score_B=37.2594;score_UC=4.57921]
6	83191387	83191388	3	1.27555	+	[score_CL=1.27555;score_E=32.4116;score_B=24.4224;score_UC=1.27555]
6	83191389	83191390	3	6.9986	+	[score_CL=6.9986;score_E=34.7904;score_B=36.0927;score_UC=6.9986]
6	83191390	83191391	3	1.59991	+	[score_CL=1.59991;score_E=48.2298;score_B=33.4129;score_UC=1.59991]
6	83191391	83191392	3	4.23958	+	[score_CL=4.23958;score_E=51.5557;score_B=41.8722;score_UC=4.23958]
6	83191392	83191393	3	14.8217	+	[score_CL=14.8217;score_E=52.0833;score_B=61.4378;score_UC=14.8217]
6	83191393	83191394	3	14.2061	+	[score_CL=14.2061;score_E=62.1239;score_B=71.5818;score_UC=14.2061]
6	83191394	83191395	3	16.2303	+	[score_CL=16.2303;score_E=68.83;score_B=85.0602;score_UC=16.2303]
6	83191395	83191396	3	35.0679	+	[score_CL=35.0679;score_E=71.0204;score_B=106.088;score_UC=35.0679]
6	83191396	83191397	3	34.939	+	[score_CL=34.939;score_E=71.8216;score_B=106.761;score_UC=34.939]
6	83191397	83191398	3	18.2089	+	[score_CL=18.2089;score_E=66.3697;score_B=84.5786;score_UC=18.2089]
6	83191398	83191399	3	18.0291	+	[score_CL=18.0291;score_E=56.1284;score_B=72.6839;score_UC=18.0291]
6	83191399	83191400	3	3.26113	+	[score_CL=3.26113;score_E=59.9512;score_B=46.5439;score_UC=3.26113]
6	83191400	83191401	3	4.07987	+	[score_CL=4.07987;score_E=51.899;score_B=40.3916;score_UC=4.07987]
6	83191401	83191402	3	11.5396	+	[score_CL=11.5396;score_E=44.1807;score_B=48.2289;score_UC=11.5396]
6	83191402	83191403	3	4.57915	+	[score_CL=4.57915;score_E=48.1119;score_B=41.2196;score_UC=4.57915]
6	83191407	83191408	3	0.158107	+	[score_CL=0.158107;score_E=37.5259;score_B=26.5389;score_UC=0.158107]
6	83191409	83191410	3	0.0808069	+	[score_CL=0.0808069;score_E=37.7596;score_B=26.7295;score_UC=0.0808069]
6	83191419	83191420	3	1.17092	+	[score_CL=1.17092;score_E=38.0688;score_B=29.7304;score_UC=1.17092]
6	83199802	83199803	3	0.870712	+	[score_CL=0.870712;score_E=4.07327;score_B=4.25359;score_UC=0.870712]
6	83199803	83199804	3	4.13589	+	[score_CL=5.49001;score_E=4.2018;score_B=7.40036;score_UC=4.13589]
6	83199815	83199816	3	1.89162	+	[score_CL=1.89162;score_E=14.8284;score_B=12.5636;score_UC=1.89162]
6	83199818	83199819	3	0.771706	+	[score_CL=0.771706;score_E=19.6271;score_B=14.9625;score_UC=0.771706]
6	83199827	83199828	3	0.806583	+	[score_CL=0.806583;score_E=25.3729;score_B=18.0897;score_UC=0.806583]
6	83199828	83199829	3	0.85132	+	[score_CL=0.85132;score_E=25.3888;score_B=18.2476;score_UC=0.85132]
6	83199909	83199910	3	0.588608	+	[score_CL=0.588608;score_E=53.3788;score_B=39.9662;score_UC=0.588608]
6	83199910	83199911	3	10.6926	+	[score_CL=10.6926;score_E=40.8969;score_B=50.0643;score_UC=10.6926]
6	83199954	83199955	3	4.33879	+	[score_CL=4.33879;score_E=52.4142;score_B=45.5042;score_UC=4.33879]
6	83199955	83199956	3	4.35509	+	[score_CL=4.35509;score_E=52.3743;score_B=45.564;score_UC=4.35509]
6	83199984	83199985	3	1.54162	+	[score_CL=1.54162;score_E=47.3218;score_B=38.1557;score_UC=1.54162]
6	83215971	83215972	3	2.66582	+	[score_CL=2.66582;score_E=99.3654;score_B=88.4297;score_UC=2.66582]
6	83215972	83215973	3	6.25508	+	[score_CL=6.25508;score_E=93.8262;score_B=92.6911;score_UC=6.25508]
6	83216016	83216017	3	0.217393	+	[score_CL=0.217393;score_E=135.131;score_B=119.786;score_UC=0.217393]
6	83216017	83216018	3	5.20661	+	[score_CL=5.20661;score_E=147.481;score_B=152.693;score_UC=5.20661]
6	83216018	83216019	3	39.8271	+	[score_CL=39.8271;score_E=152.724;score_B=192.551;score_UC=39.8271]
6	83216019	83216020	3	46.6344	+	[score_CL=46.6344;score_E=155.125;score_B=201.759;score_UC=46.6344]
6	83216020	83216021	3	8.06296	+	[score_CL=8.06296;score_E=147.912;score_B=155.975;score_UC=8.06296]
6	83216042	83216043	3	0.629804	+	[score_CL=0.629804;score_E=147.89;score_B=138.622;score_UC=0.629804]
6	83216047	83216048	3	1.5458	+	[score_CL=1.5458;score_E=169.75;score_B=156.643;score_UC=1.5458]
6	83216048	83216049	3	13.6	+	[score_CL=13.6;score_E=175.605;score_B=189.205;score_UC=13.6]
6	83216049	83216050	3	39.6094	+	[score_CL=39.6094;score_E=188.385;score_B=227.995;score_UC=39.6094]
6	83216050	83216051	3	54.2285	+	[score_CL=54.2285;score_E=189.938;score_B=244.166;score_UC=54.2285]
6	83216051	83216052	3	15.5275	+	[score_CL=15.5275;score_E=175.353;score_B=190.88;score_UC=15.5275]
6	83216079	83216080	3	1.27895	+	[score_CL=1.27895;score_E=201.752;score_B=188.221;score_UC=1.27895]
6	83216080	83216081	3	13.0847	+	[score_CL=13.0847;score_E=207.994;score_B=221.079;score_UC=13.0847]
6	83216081	83216082	3	47.4146	+	[score_CL=47.4146;score_E=207.279;score_B=254.693;score_UC=47.4146]
6	83216082	83216083	3	7.078	+	[score_CL=7.078;score_E=207.523;score_B=214.602;score_UC=7.078]
6	83216095	83216096	3	4.60851	+	[score_CL=4.60851;score_E=225.553;score_B=228.285;score_UC=4.60851]
6	83216096	83216097	3	29.3912	+	[score_CL=29.3912;score_E=219.62;score_B=249.011;score_UC=29.3912]
6	83216097	83216098	3	8.56362	+	[score_CL=8.56362;score_E=227.091;score_B=235.568;score_UC=8.56362]
6	83216111	83216112	3	2.05723	+	[score_CL=2.05723;score_E=250.643;score_B=252.82;score_UC=2.05723]
6	83216112	83216113	3	43.4428	+	[score_CL=43.4428;score_E=254.579;score_B=298.022;score_UC=43.4428]
6	83216113	83216114	3	26.2668	+	[score_CL=26.2668;score_E=256.817;score_B=283.083;score_UC=26.2668]
6	83216114	83216115	3	3.9009	+	[score_CL=3.9009;score_E=254.709;score_B=254.878;score_UC=3.9009]
6	83216176	83216177	3	1.99699	+	[score_CL=1.99699;score_E=280.673;score_B=279.036;score_UC=1.99699]
6	83216177	83216178	3	28.3132	+	[score_CL=28.3132;score_E=281.156;score_B=309.469;score_UC=28.3132]
6	83216178	83216179	3	19.9639	+	[score_CL=19.9639;score_E=278.619;score_B=298.583;score_UC=19.9639]
6	83216224	83216225	3	18.9524	+	[score_CL=18.9524;score_E=287.078;score_B=305.97;score_UC=18.9524]
6	83216225	83216226	3	19.0053	+	[score_CL=19.0053;score_E=286.707;score_B=305.666;score_UC=19.0053]
6	83216241	83216242	3	40.2659	+	[score_CL=40.2659;score_E=290.619;score_B=330.885;score_UC=40.2659]
6	83216242	83216243	3	37.3643	+	[score_CL=37.3643;score_E=298.817;score_B=336.181;score_UC=37.3643]
6	83216243	83216244	3	9.18098	+	[score_CL=9.18098;score_E=290.01;score_B=299.191;score_UC=9.18098]
6	83216288	83216289	3	15.2066	+	[score_CL=15.2066;score_E=295.191;score_B=310.349;score_UC=15.2066]
6	83216289	83216290	3	24.6813	+	[score_CL=24.6813;score_E=296.383;score_B=321.021;score_UC=24.6813]
6	83216290	83216291	3	6.98784	+	[score_CL=6.98784;score_E=292.96;score_B=296.198;score_UC=6.98784]
6	83216298	83216299	3	0.223716	+	[score_CL=0.223716;score_E=269.402;score_B=259.358;score_UC=0.223716]
6	83216303	83216304	3	1.42527	+	[score_CL=1.42527;score_E=272.958;score_B=259.825;score_UC=1.42527]
6	83216304	83216305	3	3.47503	+	[score_CL=3.47503;score_E=287.367;score_B=290.872;score_UC=3.47503]
6	83216305	83216306	3	57.0079	+	[score_CL=57.0079;score_E=288.324;score_B=345.331;score_UC=57.0079]
6	83216306	83216307	3	27.6125	+	[score_CL=27.6125;score_E=288.881;score_B=316.494;score_UC=27.6125]
6	83216307	83216308	3	6.1528	+	[score_CL=6.1528;score_E=282.011;score_B=286.439;score_UC=6.1528]
6	83216351	83216352	3	0.584498	+	[score_CL=0.584498;score_E=218.601;score_B=203.829;score_UC=0.584498]
6	83216352	83216353	3	9.60357	+	[score_CL=9.60357;score_E=221.048;score_B=222.906;score_UC=9.60357]
6	83216353	83216354	3	17.0951	+	[score_CL=17.0951;score_E=210.954;score_B=227.652;score_UC=17.0951]
6	83216369	83216370	3	26.302	+	[score_CL=26.302;score_E=188.843;score_B=215.145;score_UC=26.302]
6	83216370	83216371	3	10.9463	+	[score_CL=10.9463;score_E=209.81;score_B=216.99;score_UC=10.9463]
6	83216371	83216372	3	13.9857	+	[score_CL=13.9857;score_E=186.269;score_B=197.793;score_UC=13.9857]
6	83216562	83216563	3	4.08625	+	[score_CL=4.08625;score_E=250.948;score_B=255.018;score_UC=4.08625]
6	83216563	83216564	3	34.6394	+	[score_CL=34.6394;score_E=256.729;score_B=291.368;score_UC=34.6394]
6	83216564	83216565	3	52.611	+	[score_CL=52.611;score_E=273.176;score_B=325.787;score_UC=52.611]
6	83216565	83216566	3	22.4269	+	[score_CL=22.4269;score_E=254.089;score_B=276.516;score_UC=22.4269]
6	83216577	83216578	3	5.74651	+	[score_CL=5.74651;score_E=257.974;score_B=253.111;score_UC=5.74651]
6	83216578	83216579	3	10.511	+	[score_CL=10.511;score_E=256.886;score_B=258.804;score_UC=10.511]
6	83216579	83216580	3	3.36156	+	[score_CL=3.36156;score_E=261.158;score_B=251.554;score_UC=3.36156]
6	83216594	83216595	3	7.65495	+	[score_CL=7.65495;score_E=276.641;score_B=278.467;score_UC=7.65495]
6	83216595	83216596	3	23.2452	+	[score_CL=23.2452;score_E=284.599;score_B=307.845;score_UC=23.2452]
6	83216596	83216597	3	29.3424	+	[score_CL=29.3424;score_E=286.992;score_B=316.334;score_UC=29.3424]
6	83216597	83216598	3	11.1508	+	[score_CL=11.1508;score_E=277.639;score_B=288.755;score_UC=11.1508]
6	83216598	83216599	3	1.37421	+	[score_CL=1.37421;score_E=271.931;score_B=258.557;score_UC=1.37421]
6	83216641	83216642	3	2.98174	+	[score_CL=2.98174;score_E=232.985;score_B=223.497;score_UC=2.98174]
6	83216642	83216643	3	3.35022	+	[score_CL=3.35022;score_E=250.807;score_B=239.006;score_UC=3.35022]
6	83216643	83216644	3	19.6263	+	[score_CL=19.6263;score_E=249.356;score_B=268.982;score_UC=19.6263]
6	83216644	83216645	3	34.0754	+	[score_CL=34.0754;score_E=261.69;score_B=295.765;score_UC=34.0754]
6	83216645	83216646	3	18.9358	+	[score_CL=18.9358;score_E=242.849;score_B=261.785;score_UC=18.9358]
6	83216653	83216654	3	3.10112	+	[score_CL=3.10112;score_E=213.359;score_B=208.621;score_UC=3.10112]
6	83216658	83216659	3	0.270296	+	[score_CL=0.270296;score_E=221.444;score_B=206.191;score_UC=0.270296]
6	83216659	83216660	3	9.44623	+	[score_CL=9.44623;score_E=227.609;score_B=237.056;score_UC=9.44623]
6	83216660	83216661	3	61.7283	+	[score_CL=61.7283;score_E=235.059;score_B=296.787;score_UC=61.7283]
6	83216661	83216662	3	36.7247	+	[score_CL=36.7247;score_E=231.899;score_B=268.624;score_UC=36.7247]
6	83216662	83216663	3	8.73892	+	[score_CL=8.73892;score_E=222.176;score_B=230.915;score_UC=8.73892]
6	83216838	83216839	3	3.3494	+	[score_CL=3.3494;score_E=187.555;score_B=177.933;score_UC=3.3494]
6	83216839	83216840	3	8.23677	+	[score_CL=8.23677;score_E=187.432;score_B=184.706;score_UC=8.23677]
6	83216840	83216841	3	5.98035	+	[score_CL=5.98035;score_E=193.153;score_B=183.957;score_UC=5.98035]
6	83216841	83216842	3	5.37322	+	[score_CL=5.37322;score_E=186.226;score_B=180.834;score_UC=5.37322]
6	83216854	83216855	3	9.64085	+	[score_CL=9.64085;score_E=206.986;score_B=216.626;score_UC=9.64085]
6	83216855	83216856	3	35.5037	+	[score_CL=35.5037;score_E=216.879;score_B=252.383;score_UC=35.5037]
6	83216856	83216857	3	49.9475	+	[score_CL=49.9475;score_E=226.68;score_B=276.628;score_UC=49.9475]
6	83216857	83216858	3	27.6347	+	[score_CL=27.6347;score_E=207.841;score_B=235.475;score_UC=27.6347]
6	83216858	83216859	3	1.24877	+	[score_CL=1.24877;score_E=206.482;score_B=205.146;score_UC=1.24877]
6	83216869	83216870	3	5.37534	+	[score_CL=5.37534;score_E=204.193;score_B=198.667;score_UC=5.37534]
6	83216870	83216871	3	17.358	+	[score_CL=17.358;score_E=191.572;score_B=208.709;score_UC=17.358]
6	83216887	83216888	3	13.508	+	[score_CL=13.508;score_E=196.046;score_B=209.551;score_UC=13.508]
6	83216888	83216889	3	29.0426	+	[score_CL=29.0426;score_E=208.607;score_B=237.65;score_UC=29.0426]
6	83216889	83216890	3	22.8459	+	[score_CL=22.8459;score_E=194.366;score_B=217.212;score_UC=22.8459]
6	83216890	83216891	3	1.03002	+	[score_CL=1.03002;score_E=192.148;score_B=185.863;score_UC=1.03002]
6	83216998	83216999	3	6.69575	+	[score_CL=6.69575;score_E=169.971;score_B=167.964;score_UC=6.69575]
6	83216999	83217000	3	20.761	+	[score_CL=20.761;score_E=161.653;score_B=181.95;score_UC=20.761]
6	83217000	83217001	3	4.41852	+	[score_CL=4.41852;score_E=170.286;score_B=165.661;score_UC=4.41852]
6	83217015	83217016	3	4.55707	+	[score_CL=4.55707;score_E=175.265;score_B=167.912;score_UC=4.55707]
6	83217016	83217017	3	14.6895	+	[score_CL=14.6895;score_E=184.83;score_B=199.519;score_UC=14.6895]
6	83217017	83217018	3	38.6174	+	[score_CL=38.6174;score_E=193.313;score_B=231.93;score_UC=38.6174]
6	83217018	83217019	3	18.5541	+	[score_CL=18.5541;score_E=184.274;score_B=202.828;score_UC=18.5541]
6	83217019	83217020	3	4.36744	+	[score_CL=4.36744;score_E=179.931;score_B=173.394;score_UC=4.36744]
6	83217096	83217097	3	2.87812	+	[score_CL=2.87812;score_E=195.396;score_B=189.026;score_UC=2.87812]
6	83217097	83217098	3	22.1693	+	[score_CL=22.1693;score_E=189.729;score_B=211.847;score_UC=22.1693]
6	83217098	83217099	3	11.9598	+	[score_CL=11.9598;score_E=194.987;score_B=204.465;score_UC=11.9598]
6	83217099	83217100	3	0.539398	+	[score_CL=0.539398;score_E=191.117;score_B=176.349;score_UC=0.539398]
6	83217114	83217115	3	18.8907	+	[score_CL=18.8907;score_E=190.033;score_B=208.837;score_UC=18.8907]
6	83217115	83217116	3	15.7922	+	[score_CL=15.7922;score_E=200.659;score_B=211.062;score_UC=15.7922]
6	83217116	83217117	3	8.24389	+	[score_CL=8.24389;score_E=189.827;score_B=189.986;score_UC=8.24389]
6	83217209	83217210	3	17.892	+	[score_CL=17.892;score_E=202.121;score_B=220.013;score_UC=17.892]
6	83217210	83217211	3	37.7889	+	[score_CL=37.7889;score_E=220.088;score_B=257.877;score_UC=37.7889]
6	83217211	83217212	3	22.2838	+	[score_CL=22.2838;score_E=202.146;score_B=224.429;score_UC=22.2838]
6	83217257	83217258	3	17.4734	+	[score_CL=17.4734;score_E=239.663;score_B=257.089;score_UC=17.4734]
6	83217258	83217259	3	22.588	+	[score_CL=22.588;score_E=246.255;score_B=268.53;score_UC=22.588]
6	83217259	83217260	3	8.90597	+	[score_CL=8.90597;score_E=240.28;score_B=245.14;score_UC=8.90597]
6	83217272	83217273	3	0.882966	+	[score_CL=0.882966;score_E=246.347;score_B=232.103;score_UC=0.882966]
6	83217273	83217274	3	6.28431	+	[score_CL=6.28431;score_E=258.855;score_B=265.141;score_UC=6.28431]
6	83217274	83217275	3	59.8012	+	[score_CL=59.8012;score_E=265.149;score_B=324.95;score_UC=59.8012]
6	83217275	83217276	3	39.4814	+	[score_CL=39.4814;score_E=270.027;score_B=309.508;score_UC=39.4814]
6	83217276	83217277	3	11.207	+	[score_CL=11.207;score_E=260.125;score_B=271.332;score_UC=11.207]
6	83217320	83217321	3	4.33443	+	[score_CL=4.33443;score_E=268.158;score_B=260.542;score_UC=4.33443]
6	83217321	83217322	3	16.7167	+	[score_CL=16.7167;score_E=273.947;score_B=290.024;score_UC=16.7167]
6	83217322	83217323	3	24.3111	+	[score_CL=24.3111;score_E=277.544;score_B=301.784;score_UC=24.3111]
6	83217323	83217324	3	12.8804	+	[score_CL=12.8804;score_E=266.314;score_B=278.982;score_UC=12.8804]
6	83217330	83217331	3	0.705701	+	[score_CL=0.705701;score_E=247.716;score_B=233.186;score_UC=0.705701]
6	83217331	83217332	3	4.86392	+	[score_CL=4.86392;score_E=238.387;score_B=236.054;score_UC=4.86392]
6	83217337	83217338	3	3.66102	+	[score_CL=3.66102;score_E=249.934;score_B=253.62;score_UC=3.66102]
6	83217338	83217339	3	46.3979	+	[score_CL=46.3979;score_E=250.272;score_B=296.67;score_UC=46.3979]
6	83217339	83217340	3	19.1464	+	[score_CL=19.1464;score_E=258.442;score_B=277.588;score_UC=19.1464]
6	83217340	83217341	3	13.0034	+	[score_CL=13.0034;score_E=244.76;score_B=253.544;score_UC=13.0034]
6	83217341	83217342	3	1.27065	+	[score_CL=1.27065;score_E=240.091;score_B=226.609;score_UC=1.27065]
6	83217419	83217420	3	1.00277	+	[score_CL=1.00277;score_E=109.65;score_B=101.015;score_UC=1.00277]
6	83217685	83217686	3	3.78848	+	[score_CL=3.78848;score_E=172.753;score_B=164.159;score_UC=3.78848]
6	83217686	83217687	3	17.0533	+	[score_CL=17.0533;score_E=163.597;score_B=178.375;score_UC=17.0533]
6	83217687	83217688	3	5.24433	+	[score_CL=5.24433;score_E=176.272;score_B=167.082;score_UC=5.24433]
6	83217688	83217689	3	3.51363	+	[score_CL=3.51363;score_E=162.478;score_B=153.339;score_UC=3.51363]
6	83217691	83217692	3	3.52984	+	[score_CL=3.52984;score_E=175.573;score_B=166.583;score_UC=3.52984]
6	83217692	83217693	3	17.4178	+	[score_CL=17.4178;score_E=180.844;score_B=198.261;score_UC=17.4178]
6	83217693	83217694	3	62.915	+	[score_CL=62.915;score_E=194.85;score_B=257.765;score_UC=62.915]
6	83217694	83217695	3	31.5187	+	[score_CL=31.5187;score_E=193.548;score_B=225.066;score_UC=31.5187]
6	83217695	83217696	3	17.0108	+	[score_CL=17.0108;score_E=180.242;score_B=197.252;score_UC=17.0108]
6	83217696	83217697	3	3.38036	+	[score_CL=3.38036;score_E=176.445;score_B=167.413;score_UC=3.38036]
6	83217804	83217805	3	0.574704	+	[score_CL=0.574704;score_E=248.065;score_B=233.008;score_UC=0.574704]
6	83217805	83217806	3	15.3137	+	[score_CL=15.3137;score_E=250.792;score_B=265.871;score_UC=15.3137]
6	83217806	83217807	3	23.8773	+	[score_CL=23.8773;score_E=256.541;score_B=280.306;score_UC=23.8773]
6	83217807	83217808	3	10.7511	+	[score_CL=10.7511;score_E=251.515;score_B=260.527;score_UC=10.7511]
6	83217815	83217816	3	0.456564	+	[score_CL=0.456564;score_E=240.72;score_B=231.095;score_UC=0.456564]
6	83217821	83217822	3	7.78001	+	[score_CL=7.78001;score_E=267.022;score_B=274.803;score_UC=7.78001]
6	83217822	83217823	3	50.6051	+	[score_CL=50.6051;score_E=275.616;score_B=326.221;score_UC=50.6051]
6	83217823	83217824	3	39.9166	+	[score_CL=39.9166;score_E=275.159;score_B=315.076;score_UC=39.9166]
6	83217824	83217825	3	7.77248	+	[score_CL=7.77248;score_E=268.267;score_B=276.04;score_UC=7.77248]
6	83217869	83217870	3	19.4399	+	[score_CL=19.4399;score_E=274.637;score_B=294.076;score_UC=19.4399]
6	83217870	83217871	3	24.5251	+	[score_CL=24.5251;score_E=278.975;score_B=303.478;score_UC=24.5251]
6	83217871	83217872	3	6.78655	+	[score_CL=6.78655;score_E=272.24;score_B=274.936;score_UC=6.78655]
6	83217884	83217885	3	2.82266	+	[score_CL=2.82266;score_E=252.449;score_B=241.814;score_UC=2.82266]
6	83217885	83217886	3	5.70397	+	[score_CL=5.70397;score_E=266.849;score_B=272.556;score_UC=5.70397]
6	83217886	83217887	3	57.5086	+	[score_CL=57.5086;score_E=268.85;score_B=326.358;score_UC=57.5086]
6	83217887	83217888	3	28.7589	+	[score_CL=28.7589;score_E=268.053;score_B=296.812;score_UC=28.7589]
6	83217888	83217889	3	6.98799	+	[score_CL=6.98799;score_E=260.311;score_B=266.753;score_UC=6.98799]
6	83217981	83217982	3	16.6105	+	[score_CL=16.6105;score_E=183.035;score_B=199.642;score_UC=16.6105]
6	83217982	83217983	3	25.9813	+	[score_CL=25.9813;score_E=200.045;score_B=226.027;score_UC=25.9813]
6	83217983	83217984	3	54.9493	+	[score_CL=54.9493;score_E=202.647;score_B=257.597;score_UC=54.9493]
6	83217984	83217985	3	20.8122	+	[score_CL=20.8122;score_E=183.175;score_B=203.987;score_UC=20.8122]
6	83217996	83217997	3	2.73939	+	[score_CL=2.73939;score_E=178.452;score_B=167.704;score_UC=2.73939]
6	83217997	83217998	3	5.37266	+	[score_CL=5.37266;score_E=175.016;score_B=170.931;score_UC=5.37266]
6	83217998	83217999	3	0.673944	+	[score_CL=0.673944;score_E=181.342;score_B=166.752;score_UC=0.673944]
6	83218013	83218014	3	8.15089	+	[score_CL=8.15089;score_E=198.626;score_B=198.628;score_UC=8.15089]
6	83218014	83218015	3	17.7164	+	[score_CL=17.7164;score_E=210.221;score_B=227.937;score_UC=17.7164]
6	83218015	83218016	3	38.4894	+	[score_CL=38.4894;score_E=220.226;score_B=258.716;score_UC=38.4894]
6	83218016	83218017	3	30.7758	+	[score_CL=30.7758;score_E=206.269;score_B=237.044;score_UC=30.7758]
6	83218017	83218018	3	4.1997	+	[score_CL=4.1997;score_E=202.699;score_B=206.557;score_UC=4.1997]
6	83218334	83218335	3	4.68131	+	[score_CL=4.68131;score_E=140.821;score_B=133.917;score_UC=4.68131]
6	83218335	83218336	3	17.0361	+	[score_CL=17.0361;score_E=148.327;score_B=165.353;score_UC=17.0361]
6	83218336	83218337	3	28.698	+	[score_CL=28.698;score_E=144.448;score_B=173.146;score_UC=28.698]
6	83218337	83218338	3	4.01904	+	[score_CL=4.01904;score_E=143.08;score_B=145.597;score_UC=4.01904]
6	83218397	83218398	3	1.74345	+	[score_CL=1.74345;score_E=177.257;score_B=164.544;score_UC=1.74345]
6	83218398	83218399	3	9.76552	+	[score_CL=9.76552;score_E=187.292;score_B=197.058;score_UC=9.76552]
6	83218399	83218400	3	37.6027	+	[score_CL=37.6027;score_E=196.062;score_B=233.665;score_UC=37.6027]
6	83218400	83218401	3	50.259	+	[score_CL=50.259;score_E=195.56;score_B=245.819;score_UC=50.259]
6	83218401	83218402	3	9.65237	+	[score_CL=9.65237;score_E=186.819;score_B=196.472;score_UC=9.65237]
6	83218430	83218431	3	11.0971	+	[score_CL=11.0971;score_E=212.342;score_B=223.439;score_UC=11.0971]
6	83218431	83218432	3	41.1056	+	[score_CL=41.1056;score_E=218.514;score_B=259.62;score_UC=41.1056]
6	83218432	83218433	3	14.9815	+	[score_CL=14.9815;score_E=212.304;score_B=227.285;score_UC=14.9815]
6	83218462	83218463	3	2.68917	+	[score_CL=2.68917;score_E=223.592;score_B=216.068;score_UC=2.68917]
6	83218463	83218464	3	21.1665	+	[score_CL=21.1665;score_E=208.566;score_B=229.725;score_UC=21.1665]
6	83218464	83218465	3	2.59077	+	[score_CL=2.59077;score_E=222.397;score_B=216.047;score_UC=2.59077]
6	83218477	83218478	3	3.50089	+	[score_CL=3.50089;score_E=203.329;score_B=198.698;score_UC=3.50089]
6	83218494	83218495	3	20.1089	+	[score_CL=20.1089;score_E=220.956;score_B=241.065;score_UC=20.1089]
6	83218495	83218496	3	44.2816	+	[score_CL=44.2816;score_E=233.143;score_B=277.424;score_UC=44.2816]
6	83218496	83218497	3	13.9859	+	[score_CL=13.9859;score_E=219.36;score_B=233.346;score_UC=13.9859]
6	83218525	83218526	3	6.0388	+	[score_CL=6.0388;score_E=216.367;score_B=222.384;score_UC=6.0388]
6	83218526	83218527	3	34.6179	+	[score_CL=34.6179;score_E=206.776;score_B=241.394;score_UC=34.6179]
6	83218527	83218528	3	5.59013	+	[score_CL=5.59013;score_E=214.126;score_B=219.714;score_UC=5.59013]
6	83218557	83218558	3	6.15878	+	[score_CL=6.15878;score_E=202.903;score_B=209.059;score_UC=6.15878]
6	83218558	83218559	3	35.6625	+	[score_CL=35.6625;score_E=194.278;score_B=229.941;score_UC=35.6625]
6	83218559	83218560	3	6.36261	+	[score_CL=6.36261;score_E=200.355;score_B=206.718;score_UC=6.36261]
6	83218588	83218589	3	1.93217	+	[score_CL=1.93217;score_E=180.882;score_B=171.793;score_UC=1.93217]
6	83218589	83218590	3	20.3818	+	[score_CL=20.3818;score_E=182.247;score_B=202.628;score_UC=20.3818]
6	83218590	83218591	3	40.321	+	[score_CL=40.321;score_E=189.967;score_B=230.288;score_UC=40.321]
6	83218591	83218592	3	12.0984	+	[score_CL=12.0984;score_E=177.406;score_B=189.504;score_UC=12.0984]
6	83218620	83218621	3	16.3568	+	[score_CL=16.3568;score_E=159.236;score_B=175.593;score_UC=16.3568]
6	83218621	83218622	3	52.9305	+	[score_CL=52.9305;score_E=172.91;score_B=225.84;score_UC=52.9305]
6	83218622	83218623	3	18.6241	+	[score_CL=18.6241;score_E=156.762;score_B=175.386;score_UC=18.6241]
6	83218650	83218651	3	2.443	+	[score_CL=2.443;score_E=143.164;score_B=132.326;score_UC=2.443]
6	83218651	83218652	3	17.2919	+	[score_CL=17.2919;score_E=142.606;score_B=158.183;score_UC=17.2919]
6	83218652	83218653	3	17.0426	+	[score_CL=17.0426;score_E=144.447;score_B=158.008;score_UC=17.0426]
6	83218653	83218654	3	4.63331	+	[score_CL=4.63331;score_E=140.117;score_B=133.334;score_UC=4.63331]
6	83218713	83218714	3	2.04404	+	[score_CL=2.04404;score_E=109.043;score_B=97.269;score_UC=2.04404]
6	83218714	83218715	3	2.96182	+	[score_CL=2.96182;score_E=125.998;score_B=129.008;score_UC=2.96182]
6	83218715	83218716	3	40.4556	+	[score_CL=40.4556;score_E=126.11;score_B=166.566;score_UC=40.4556]
6	83218716	83218717	3	45.2642	+	[score_CL=45.2642;score_E=135.606;score_B=180.87;score_UC=45.2642]
6	83218717	83218718	3	14.0723	+	[score_CL=14.0723;score_E=122.332;score_B=136.404;score_UC=14.0723]
6	83218718	83218719	3	0.636743	+	[score_CL=0.636743;score_E=119.844;score_B=105.553;score_UC=0.636743]
6	83218745	83218746	3	3.24859	+	[score_CL=3.24859;score_E=115.295;score_B=118.448;score_UC=3.24859]
6	83218746	83218747	3	33.3521	+	[score_CL=33.3521;score_E=117.947;score_B=151.3;score_UC=33.3521]
6	83218747	83218748	3	21.2856	+	[score_CL=21.2856;score_E=116.995;score_B=138.281;score_UC=21.2856]
6	83218748	83218749	3	3.4706	+	[score_CL=3.4706;score_E=113.229;score_B=107.961;score_UC=3.4706]
6	83218826	83218827	3	4.26792	+	[score_CL=4.26792;score_E=79.0229;score_B=76.6205;score_UC=4.26792]
6	83304181	83304182	3	1.28927	+	[score_CL=1.28927;score_E=62.1042;score_B=48.5722;score_UC=1.28927]
6	83304182	83304183	3	6.27209	+	[score_CL=6.27209;score_E=65.4824;score_B=60.145;score_UC=6.27209]
6	83304183	83304184	3	11.5264	+	[score_CL=11.5264;score_E=74.1485;score_B=75.7853;score_UC=11.5264]
6	83304184	83304185	3	15.6969	+	[score_CL=15.6969;score_E=68.1566;score_B=79.1299;score_UC=15.6969]
6	83304185	83304186	3	4.33026	+	[score_CL=4.33026;score_E=74.8518;score_B=62.4969;score_UC=4.33026]
6	83304186	83304187	3	4.58448	+	[score_CL=4.58448;score_E=58.2245;score_B=51.1977;score_UC=4.58448]
6	83304187	83304188	3	0.14685	+	[score_CL=0.14685;score_E=61.7676;score_B=46.3431;score_UC=0.14685]
6	83304197	83304198	3	3.92322	+	[score_CL=3.92322;score_E=53.7067;score_B=49.7252;score_UC=3.92322]
6	83304198	83304199	3	0.0968386	+	[score_CL=0.0968386;score_E=61.3577;score_B=45.8759;score_UC=0.0968386]
6	83304588	83304589	3	5.57829	+	[score_CL=5.57829;score_E=55.8267;score_B=55.3599;score_UC=5.57829]
6	83304594	83304595	3	3.06256	+	[score_CL=3.06256;score_E=62.0167;score_B=52.7657;score_UC=3.06256]
6	83304595	83304596	3	2.91342	+	[score_CL=2.91342;score_E=62.4017;score_B=52.972;score_UC=2.91342]
6	83304626	83304627	3	4.81359	+	[score_CL=4.81359;score_E=68.0779;score_B=66.667;score_UC=4.81359]
6	83304632	83304633	3	2.85597	+	[score_CL=2.85597;score_E=74.2677;score_B=64.7099;score_UC=2.85597]
6	83304633	83304634	3	2.74253	+	[score_CL=2.74253;score_E=74.5074;score_B=64.8609;score_UC=2.74253]
6	83304664	83304665	3	5.13759	+	[score_CL=5.13759;score_E=76.0768;score_B=75.2812;score_UC=5.13759]
6	83304669	83304670	3	2.06156	+	[score_CL=2.06156;score_E=83.1299;score_B=71.165;score_UC=2.06156]
6	83304670	83304671	3	3.49535	+	[score_CL=3.49535;score_E=81.3071;score_B=72.729;score_UC=3.49535]
6	83304671	83304672	3	1.93626	+	[score_CL=1.93626;score_E=83.3333;score_B=71.2118;score_UC=1.93626]
6	83304859	83304860	3	0.875965	+	[score_CL=0.875965;score_E=38.6712;score_B=26.1454;score_UC=0.875965]
6	83304860	83304861	3	4.2217	+	[score_CL=4.2217;score_E=33.9623;score_B=29.2616;score_UC=4.2217]
6	83304861	83304862	3	0.813588	+	[score_CL=0.813588;score_E=38.1875;score_B=25.6058;score_UC=0.813588]
6	83340274	83340275	3	5.62055	+	[score_CL=5.62055;score_E=48.8725;score_B=47.458;score_UC=5.62055]
6	83340275	83340276	3	14.8249	+	[score_CL=14.8249;score_E=42.8361;score_B=56.3885;score_UC=14.8249]
6	83340288	83340289	3	2.08154	+	[score_CL=2.08154;score_E=48.9497;score_B=38.2393;score_UC=2.08154]
6	83340289	83340290	3	9.55849	+	[score_CL=9.55849;score_E=39.7351;score_B=45.6825;score_UC=9.55849]
6	83340386	83340387	3	4.77605	+	[score_CL=4.77605;score_E=52.1338;score_B=45.5206;score_UC=4.77605]
6	83340387	83340388	3	6.01517	+	[score_CL=6.01517;score_E=50.593;score_B=47.1933;score_UC=6.01517]
6	83340468	83340469	3	7.55229	+	[score_CL=7.55229;score_E=146.645;score_B=146.286;score_UC=7.55229]
6	83340469	83340470	3	20.7882	+	[score_CL=20.7882;score_E=156.163;score_B=176.948;score_UC=20.7882]
6	83340470	83340471	3	27.3268	+	[score_CL=27.3268;score_E=169.09;score_B=196.417;score_UC=27.3268]
6	83340471	83340472	3	31.2614	+	[score_CL=31.2614;score_E=158.732;score_B=189.994;score_UC=31.2614]
6	83340472	83340473	3	8.53049	+	[score_CL=8.53049;score_E=171.731;score_B=179.508;score_UC=8.53049]
6	83340473	83340474	3	21.0878	+	[score_CL=21.0878;score_E=161.158;score_B=181.3;score_UC=21.0878]
6	83340474	83340475	3	18.9567	+	[score_CL=18.9567;score_E=165.838;score_B=183.619;score_UC=18.9567]
6	83340475	83340476	3	11.4637	+	[score_CL=11.4637;score_E=155.249;score_B=162.239;score_UC=11.4637]
6	83340479	83340480	3	1.64427	+	[score_CL=1.64427;score_E=142.387;score_B=134.894;score_UC=1.64427]
6	83340488	83340489	3	1.13954	+	[score_CL=1.13954;score_E=169.53;score_B=155.729;score_UC=1.13954]
6	83340489	83340490	3	11.1258	+	[score_CL=11.1258;score_E=177.471;score_B=184.175;score_UC=11.1258]
6	83340490	83340491	3	22.6347	+	[score_CL=22.6347;score_E=172.756;score_B=195.256;score_UC=22.6347]
6	83340491	83340492	3	4.74025	+	[score_CL=4.74025;score_E=197.813;score_B=202.561;score_UC=4.74025]
6	83340492	83340493	3	40.149	+	[score_CL=40.149;score_E=180.138;score_B=220.287;score_UC=40.149]
6	83340493	83340494	3	16.1489	+	[score_CL=16.1489;score_E=198.89;score_B=215.039;score_UC=16.1489]
6	83340494	83340495	3	19.6058	+	[score_CL=19.6058;score_E=178.124;score_B=197.67;score_UC=19.6058]
6	83340501	83340502	3	6.54892	+	[score_CL=6.54892;score_E=178.266;score_B=175.014;score_UC=6.54892]
6	83340502	83340503	3	9.58842	+	[score_CL=9.58842;score_E=187.158;score_B=184.837;score_UC=9.58842]
6	83340503	83340504	3	11.3419	+	[score_CL=11.3419;score_E=180.383;score_B=185.962;score_UC=11.3419]
6	83340504	83340505	3	0.12971	+	[score_CL=0.12971;score_E=186.743;score_B=171.309;score_UC=0.12971]
6	83340581	83340582	3	12.9572	+	[score_CL=12.9572;score_E=179.3;score_B=192.257;score_UC=12.9572]
6	83340582	83340583	3	39.0593	+	[score_CL=39.0593;score_E=188.731;score_B=227.79;score_UC=39.0593]
6	83340583	83340584	3	16.6821	+	[score_CL=16.6821;score_E=188.559;score_B=205.241;score_UC=16.6821]
6	83340584	83340585	3	9.83192	+	[score_CL=9.83192;score_E=187.448;score_B=185.419;score_UC=9.83192]
6	83340585	83340586	3	10.9195	+	[score_CL=10.9195;score_E=187.553;score_B=187.674;score_UC=10.9195]
6	83340586	83340587	3	17.4324	+	[score_CL=17.4324;score_E=171.699;score_B=188.837;score_UC=17.4324]
6	83340669	83340670	3	7.41122	+	[score_CL=7.41122;score_E=164.16;score_B=162.922;score_UC=7.41122]
6	83340670	83340671	3	19.3519	+	[score_CL=19.3519;score_E=160.496;score_B=177.484;score_UC=19.3519]
6	83340671	83340672	3	8.84961	+	[score_CL=8.84961;score_E=170.769;score_B=167.507;score_UC=8.84961]
6	83340672	83340673	3	8.65607	+	[score_CL=8.65607;score_E=158.291;score_B=154.102;score_UC=8.65607]
6	83340673	83340674	3	6.66699	+	[score_CL=6.66699;score_E=157.814;score_B=149.593;score_UC=6.66699]
6	83340674	83340675	3	6.7729	+	[score_CL=6.7729;score_E=158.304;score_B=150.296;score_UC=6.7729]
6	83340675	83340676	3	10.0775	+	[score_CL=10.0775;score_E=147.582;score_B=151.154;score_UC=10.0775]
6	83340749	83340750	3	3.42122	+	[score_CL=3.42122;score_E=84.9954;score_B=75.9851;score_UC=3.42122]
6	83340750	83340751	3	4.20202	+	[score_CL=4.20202;score_E=97.2506;score_B=85.591;score_UC=4.20202]
6	83340751	83340752	3	13.5231	+	[score_CL=13.5231;score_E=84.2326;score_B=93.9937;score_UC=13.5231]
6	83340752	83340753	3	2.30361	+	[score_CL=2.30361;score_E=93.3912;score_B=81.7999;score_UC=2.30361]
6	83340946	83340947	3	0.641817	+	[score_CL=0.641817;score_E=57.2797;score_B=47.7584;score_UC=0.641817]
6	83340957	83340958	3	1.28495	+	[score_CL=1.28495;score_E=65.72;score_B=52.5875;score_UC=1.28495]
6	83340958	83340959	3	1.81671	+	[score_CL=1.81671;score_E=70.1117;score_B=55.3745;score_UC=1.81671]
6	83340959	83340960	3	3.93285	+	[score_CL=3.93285;score_E=66.5113;score_B=57.8449;score_UC=3.93285]
6	83340960	83340961	3	3.16669	+	[score_CL=3.16669;score_E=66.7457;score_B=57.2705;score_UC=3.16669]
6	83340981	83340982	3	0.242203	+	[score_CL=0.242203;score_E=67.5834;score_B=53.6295;score_UC=0.242203]
6	83340982	83340983	3	0.462194	+	[score_CL=0.462194;score_E=65.5725;score_B=53.8551;score_UC=0.462194]
6	83341279	83341280	3	1.92271	+	[score_CL=1.92271;score_E=88.9017;score_B=76.5694;score_UC=1.92271]
6	83341280	83341281	3	14.3904	+	[score_CL=14.3904;score_E=86.4593;score_B=96.8316;score_UC=14.3904]
6	83341281	83341282	3	12.9585	+	[score_CL=12.9585;score_E=91.3338;score_B=96.2604;score_UC=12.9585]
6	83341282	83341283	3	5.24027	+	[score_CL=5.24027;score_E=99.4081;score_B=88.1255;score_UC=5.24027]
6	83341283	83341284	3	12.9379	+	[score_CL=12.9379;score_E=89.7106;score_B=94.5893;score_UC=12.9379]
6	83341284	83341285	3	12.2424	+	[score_CL=12.2424;score_E=85.4138;score_B=93.5224;score_UC=12.2424]
6	83341289	83341290	3	1.06362	+	[score_CL=1.06362;score_E=74.2601;score_B=65.1861;score_UC=1.06362]
6	83341291	83341292	3	9.92458	+	[score_CL=9.92458;score_E=81.0929;score_B=84.7787;score_UC=9.92458]
6	83341292	83341293	3	6.89713	+	[score_CL=6.89713;score_E=85.5032;score_B=81.9944;score_UC=6.89713]
6	83341293	83341294	3	0.472043	+	[score_CL=0.472043;score_E=88.9919;score_B=71.1595;score_UC=0.472043]
6	83341294	83341295	3	0.465365	+	[score_CL=0.465365;score_E=86.2008;score_B=68.3639;score_UC=0.465365]
6	83341295	83341296	3	3.85464	+	[score_CL=3.85464;score_E=81.1745;score_B=72.434;score_UC=3.85464]
6	83341296	83341297	3	3.98711	+	[score_CL=3.98711;score_E=97.4582;score_B=84.8063;score_UC=3.98711]
6	83341297	83341298	3	15.8119	+	[score_CL=15.8119;score_E=89.8254;score_B=101.291;score_UC=15.8119]
6	83341298	83341299	3	10.2611	+	[score_CL=10.2611;score_E=93.8804;score_B=95.7996;score_UC=10.2611]
6	83341299	83341300	3	2.20837	+	[score_CL=2.20837;score_E=89.9435;score_B=77.5626;score_UC=2.20837]
6	83341518	83341519	3	2.74644	+	[score_CL=2.74644;score_E=100.743;score_B=89.9339;score_UC=2.74644]
6	83341519	83341520	3	9.18965	+	[score_CL=9.18965;score_E=93.9932;score_B=96.4112;score_UC=9.18965]
6	83341520	83341521	3	2.20019	+	[score_CL=2.20019;score_E=106.326;score_B=89.8996;score_UC=2.20019]
6	83341521	83341522	3	2.71182	+	[score_CL=2.71182;score_E=94.3439;score_B=83.5026;score_UC=2.71182]
6	83341522	83341523	3	1.79617	+	[score_CL=1.79617;score_E=99.3232;score_B=82.8826;score_UC=1.79617]
6	83341523	83341524	3	2.19586	+	[score_CL=2.19586;score_E=106.816;score_B=92.1269;score_UC=2.19586]
6	83341524	83341525	3	12.0315	+	[score_CL=12.0315;score_E=101.586;score_B=107.029;score_UC=12.0315]
6	83341525	83341526	3	10.6126	+	[score_CL=10.6126;score_E=106.815;score_B=106.645;score_UC=10.6126]
6	83341526	83341527	3	6.18022	+	[score_CL=6.18022;score_E=99.9048;score_B=95.4979;score_UC=6.18022]
6	83341686	83341687	3	0.74556	+	[score_CL=0.74556;score_E=74.9625;score_B=64.7709;score_UC=0.74556]
6	83341713	83341714	3	2.45123	+	[score_CL=2.45123;score_E=85.2581;score_B=73.9018;score_UC=2.45123]
6	83341714	83341715	3	5.43782	+	[score_CL=5.43782;score_E=83.9296;score_B=77.2417;score_UC=5.43782]
6	83341715	83341716	3	4.15097	+	[score_CL=4.15097;score_E=97.2464;score_B=84.0197;score_UC=4.15097]
6	83341716	83341717	3	11.9915	+	[score_CL=11.9915;score_E=99.8299;score_B=103.695;score_UC=11.9915]
6	83341717	83341718	3	18.7866	+	[score_CL=18.7866;score_E=99.0033;score_B=114.765;score_UC=18.7866]
6	83341718	83341719	3	9.94151	+	[score_CL=9.94151;score_E=115.283;score_B=114.652;score_UC=9.94151]
6	83341719	83341720	3	20.6362	+	[score_CL=20.6362;score_E=100.97;score_B=120.199;score_UC=20.6362]
6	83341720	83341721	3	13.9086	+	[score_CL=13.9086;score_E=100.473;score_B=109.509;score_UC=13.9086]
6	83341721	83341722	3	4.31653	+	[score_CL=4.31653;score_E=101.933;score_B=88.8406;score_UC=4.31653]
6	83341722	83341723	3	8.16629	+	[score_CL=8.16629;score_E=81.8268;score_B=82.8303;score_UC=8.16629]
6	83341747	83341748	3	3.13169	+	[score_CL=3.13169;score_E=83.7854;score_B=73.7886;score_UC=3.13169]
6	83341748	83341749	3	5.80629	+	[score_CL=5.80629;score_E=84.2759;score_B=77.0618;score_UC=5.80629]
6	83341749	83341750	3	5.15859	+	[score_CL=5.15859;score_E=81.9437;score_B=76.192;score_UC=5.15859]
6	83342319	83342320	3	1.48573	+	[score_CL=1.48573;score_E=32.8153;score_B=24.9677;score_UC=1.48573]
6	83342333	83342334	3	1.32626	+	[score_CL=1.32626;score_E=33.712;score_B=25.6944;score_UC=1.32626]
6	83342879	83342880	3	3.42578	+	[score_CL=3.42578;score_E=64.5157;score_B=55.827;score_UC=3.42578]
6	83342880	83342881	3	3.71417	+	[score_CL=3.71417;score_E=65.1099;score_B=56.6788;score_UC=3.71417]
6	83342881	83342882	3	0.373052	+	[score_CL=0.373052;score_E=68.6485;score_B=53.6154;score_UC=0.373052]
6	83342922	83342923	3	5.3762	+	[score_CL=5.3762;score_E=77.4261;score_B=76.5804;score_UC=5.3762]
6	83342925	83342926	3	3.85486	+	[score_CL=3.85486;score_E=89.1307;score_B=80.4875;score_UC=3.85486]
6	83342926	83342927	3	10.2112	+	[score_CL=10.2112;score_E=85.2003;score_B=87.1713;score_UC=10.2112]
6	83342927	83342928	3	4.01676	+	[score_CL=4.01676;score_E=89.1855;score_B=80.8766;score_UC=4.01676]
6	83342929	83342930	3	2.27209	+	[score_CL=2.27209;score_E=81.4682;score_B=71.4109;score_UC=2.27209]
6	83342930	83342931	3	2.27209	+	[score_CL=2.27209;score_E=81.5133;score_B=71.456;score_UC=2.27209]
6	83342939	83342940	3	0.867153	+	[score_CL=0.867153;score_E=82.334;score_B=68.9435;score_UC=0.867153]
6	83342940	83342941	3	1.51974	+	[score_CL=1.51974;score_E=82.3609;score_B=69.5989;score_UC=1.51974]
6	83342941	83342942	3	1.43367	+	[score_CL=1.43367;score_E=82.3649;score_B=69.385;score_UC=1.43367]
6	83342942	83342943	3	0.540669	+	[score_CL=0.540669;score_E=86.1511;score_B=68.373;score_UC=0.540669]
6	83342943	83342944	3	0.76335	+	[score_CL=0.76335;score_E=79.1617;score_B=67.7875;score_UC=0.76335]
6	83343029	83343030	3	1.81645	+	[score_CL=1.81645;score_E=56.6713;score_B=48.4401;score_UC=1.81645]
6	83343030	83343031	3	0.139298	+	[score_CL=0.139298;score_E=62.4097;score_B=46.6733;score_UC=0.139298]
6	83343285	83343286	3	1.91978	+	[score_CL=1.91978;score_E=45.5372;score_B=37.8822;score_UC=1.91978]
6	83343507	83343508	3	8.34231	+	[score_CL=8.34231;score_E=69.132;score_B=69.4567;score_UC=8.34231]
6	83343508	83343509	3	11.3488	+	[score_CL=11.3488;score_E=74.0871;score_B=75.182;score_UC=11.3488]
6	83343509	83343510	3	7.46484	+	[score_CL=7.46484;score_E=77.4461;score_B=70.7654;score_UC=7.46484]
6	83343510	83343511	3	7.04871	+	[score_CL=7.04871;score_E=67.8201;score_B=64.8554;score_UC=7.04871]
6	83343511	83343512	3	0.217825	+	[score_CL=0.217825;score_E=71.824;score_B=56.2775;score_UC=0.217825]
6	83343580	83343581	3	4.88862	+	[score_CL=4.88862;score_E=118.145;score_B=111.597;score_UC=4.88862]
6	83343581	83343582	3	16.0495	+	[score_CL=16.0495;score_E=117.793;score_B=129.092;score_UC=16.0495]
6	83343582	83343583	3	12.0414	+	[score_CL=12.0414;score_E=127.301;score_B=129.656;score_UC=12.0414]
6	83343583	83343584	3	10.738	+	[score_CL=10.738;score_E=121.11;score_B=120.846;score_UC=10.738]
6	83343584	83343585	3	8.82663	+	[score_CL=8.82663;score_E=111.342;score_B=111.968;score_UC=8.82663]
6	83343589	83343590	3	5.51842	+	[score_CL=5.51842;score_E=115.694;score_B=110.232;score_UC=5.51842]
6	83343590	83343591	3	16.9242	+	[score_CL=16.9242;score_E=105.051;score_B=120.846;score_UC=16.9242]
6	83343591	83343592	3	1.81123	+	[score_CL=1.81123;score_E=122.261;score_B=106.085;score_UC=1.81123]
6	83343592	83343593	3	3.02531	+	[score_CL=3.02531;score_E=99.7911;score_B=91.8582;score_UC=3.02531]
6	83343593	83343594	3	0.151794	+	[score_CL=0.151794;score_E=103.946;score_B=88.474;score_UC=0.151794]
6	83343608	83343609	3	1.81383	+	[score_CL=1.81383;score_E=93.9557;score_B=81.652;score_UC=1.81383]
6	83343609	83343610	3	3.29758	+	[score_CL=3.29758;score_E=90.0335;score_B=82.4576;score_UC=3.29758]
6	83343610	83343611	3	0.579287	+	[score_CL=0.579287;score_E=93.674;score_B=79.0065;score_UC=0.579287]
6	83349512	83349513	3	2.17103	+	[score_CL=2.17103;score_E=13.9834;score_B=11.6776;score_UC=2.17103]
6	83358241	83358242	3	1.0167	+	[score_CL=1.0167;score_E=31.4378;score_B=22.7279;score_UC=1.0167]
6	83358252	83358253	3	0.118204	+	[score_CL=0.118204;score_E=34.2377;score_B=24.1932;score_UC=0.118204]
6	83358334	83358335	3	3.24655	+	[score_CL=3.24655;score_E=79.0424;score_B=69.2158;score_UC=3.24655]
6	83358335	83358336	3	8.55555	+	[score_CL=8.55555;score_E=92.3482;score_B=94.8069;score_UC=8.55555]
6	83358336	83358337	3	25.3643	+	[score_CL=25.3643;score_E=88.4671;score_B=113.805;score_UC=25.3643]
6	83358337	83358338	3	11.0872	+	[score_CL=11.0872;score_E=89.8145;score_B=99.8588;score_UC=11.0872]
6	83358338	83358339	3	1.24196	+	[score_CL=1.24196;score_E=84.3588;score_B=70.7488;score_UC=1.24196]
6	83358350	83358351	3	7.32686	+	[score_CL=7.32686;score_E=74.9209;score_B=75.3827;score_UC=7.32686]
6	83358351	83358352	3	3.30491	+	[score_CL=3.30491;score_E=81.1698;score_B=71.4698;score_UC=3.30491]
6	83358353	83358354	3	5.57428	+	[score_CL=5.57428;score_E=87.3029;score_B=82.099;score_UC=5.57428]
6	83358354	83358355	3	14.8441	+	[score_CL=14.8441;score_E=79.1697;score_B=91.3869;score_UC=14.8441]
6	83358355	83358356	3	1.45409	+	[score_CL=1.45409;score_E=90.2309;score_B=77.3583;score_UC=1.45409]
6	83358366	83358367	3	3.88607	+	[score_CL=3.88607;score_E=70.2111;score_B=65.312;score_UC=3.88607]
6	83358367	83358368	3	1.34493	+	[score_CL=1.34493;score_E=75.5731;score_B=62.2318;score_UC=1.34493]
6	83447482	83447483	3	0.898642	+	[score_CL=0.898642;score_E=6.32942;score_B=5.87922;score_UC=0.898642]
6	83447483	83447484	3	5.08372	+	[score_CL=5.08372;score_E=6.38492;score_B=9.68822;score_UC=5.08372]
6	83462747	83462748	3	24.5692	+	[score_CL=54.1427;score_E=24.5692;score_B=78.7119;score_UC=24.5692]
6	83550381	83550382	3	4.87399	+	[score_CL=4.87399;score_E=242.027;score_B=246.908;score_UC=4.87399]
6	83550382	83550383	3	52.753	+	[score_CL=52.753;score_E=248.209;score_B=300.962;score_UC=52.753]
6	83550383	83550384	3	37.2912	+	[score_CL=37.2912;score_E=263.79;score_B=301.081;score_UC=37.2912]
6	83550384	83550385	3	65.9345	+	[score_CL=65.9345;score_E=262.738;score_B=328.672;score_UC=65.9345]
6	83550385	83550386	3	18.4107	+	[score_CL=18.4107;score_E=266.053;score_B=284.464;score_UC=18.4107]
6	83550386	83550387	3	24.8186	+	[score_CL=24.8186;score_E=263.869;score_B=288.659;score_UC=24.8186]
6	83550387	83550388	3	18.6035	+	[score_CL=18.6035;score_E=259.739;score_B=278.258;score_UC=18.6035]
6	83550388	83550389	3	12.1956	+	[score_CL=12.1956;score_E=261.459;score_B=264.508;score_UC=12.1956]
6	83550389	83550390	3	14.0656	+	[score_CL=14.0656;score_E=262.738;score_B=272.902;score_UC=14.0656]
6	83550390	83550391	3	24.325	+	[score_CL=24.325;score_E=265.25;score_B=289.565;score_UC=24.325]
6	83550391	83550392	3	22.5175	+	[score_CL=22.5175;score_E=271.214;score_B=293.731;score_UC=22.5175]
6	83550392	83550393	3	30.6685	+	[score_CL=30.6685;score_E=271.79;score_B=302.458;score_UC=30.6685]
6	83550393	83550394	3	36.7973	+	[score_CL=36.7973;score_E=272.36;score_B=309.157;score_UC=36.7973]
6	83550394	83550395	3	53.4842	+	[score_CL=53.4842;score_E=272.664;score_B=326.148;score_UC=53.4842]
6	83550395	83550396	3	22.3039	+	[score_CL=22.3039;score_E=273.205;score_B=295.509;score_UC=22.3039]
6	83550396	83550397	3	36.9042	+	[score_CL=36.9042;score_E=273.472;score_B=310.376;score_UC=36.9042]
6	83550397	83550398	3	28.5814	+	[score_CL=28.5814;score_E=265.187;score_B=293.768;score_UC=28.5814]
6	83550398	83550399	3	11.9536	+	[score_CL=11.9536;score_E=257.017;score_B=268.766;score_UC=11.9536]
6	83550399	83550400	3	3.59241	+	[score_CL=3.59241;score_E=260.093;score_B=245.538;score_UC=3.59241]
6	83550400	83550401	3	9.99745	+	[score_CL=9.99745;score_E=258.42;score_B=264.476;score_UC=9.99745]
6	83550401	83550402	3	26.4221	+	[score_CL=26.4221;score_E=264.743;score_B=291.165;score_UC=26.4221]
6	83550402	83550403	3	36.1566	+	[score_CL=36.1566;score_E=258.828;score_B=294.985;score_UC=36.1566]
6	83550403	83550404	3	5.50832	+	[score_CL=5.50832;score_E=266.951;score_B=272.224;score_UC=5.50832]
6	83550404	83550405	3	13.1979	+	[score_CL=13.1979;score_E=246.789;score_B=252.15;score_UC=13.1979]
6	83550405	83550406	3	7.65891	+	[score_CL=7.65891;score_E=260.33;score_B=253.879;score_UC=7.65891]
6	83550406	83550407	3	13.6661	+	[score_CL=13.6661;score_E=258.418;score_B=264.152;score_UC=13.6661]
6	83550407	83550408	3	17.9803	+	[score_CL=17.9803;score_E=266.548;score_B=284.395;score_UC=17.9803]
6	83550408	83550409	3	26.2585	+	[score_CL=26.2585;score_E=261.229;score_B=287.479;score_UC=26.2585]
6	83550409	83550410	3	11.6905	+	[score_CL=11.6905;score_E=257.709;score_B=266.441;score_UC=11.6905]
6	83550410	83550411	3	7.29657	+	[score_CL=7.29657;score_E=249.75;score_B=242.697;score_UC=7.29657]
6	83550411	83550412	3	7.29709	+	[score_CL=7.29709;score_E=249.818;score_B=242.765;score_UC=7.29709]
6	83550412	83550413	3	12.5154	+	[score_CL=12.5154;score_E=238.626;score_B=245.068;score_UC=12.5154]
6	83550413	83550414	3	2.31477	+	[score_CL=2.31477;score_E=243.572;score_B=231.957;score_UC=2.31477]
6	83550707	83550708	3	16.0596	+	[score_CL=16.0596;score_E=161.922;score_B=177.612;score_UC=16.0596]
6	83550708	83550709	3	21.2456	+	[score_CL=21.2456;score_E=178.448;score_B=199.683;score_UC=21.2456]
6	83550709	83550710	3	25.5432	+	[score_CL=25.5432;score_E=174.282;score_B=199.823;score_UC=25.5432]
6	83550710	83550711	3	13.1571	+	[score_CL=13.1571;score_E=181.864;score_B=195.021;score_UC=13.1571]
6	83550711	83550712	3	123.127	+	[score_CL=123.127;score_E=175.875;score_B=299.001;score_UC=123.127]
6	83550712	83550713	3	175.432	+	[score_CL=195.661;score_E=175.432;score_B=371.093;score_UC=175.432]
6	83550713	83550714	3	13.9532	+	[score_CL=13.9532;score_E=166.214;score_B=180.167;score_UC=13.9532]
6	83550714	83550715	3	4.68261	+	[score_CL=4.68261;score_E=160.783;score_B=150.524;score_UC=4.68261]
6	83550715	83550716	3	3.15518	+	[score_CL=3.15518;score_E=149.139;score_B=139.348;score_UC=3.15518]
6	83550721	83550722	3	15.8216	+	[score_CL=15.8216;score_E=154.985;score_B=169.807;score_UC=15.8216]
6	83550722	83550723	3	12.9951	+	[score_CL=12.9951;score_E=169.713;score_B=173.963;score_UC=12.9951]
6	83550723	83550724	3	12.0572	+	[score_CL=12.0572;score_E=157.362;score_B=162.533;score_UC=12.0572]
6	83550724	83550725	3	2.56466	+	[score_CL=2.56466;score_E=176.952;score_B=164.551;score_UC=2.56466]
6	83550725	83550726	3	21.8331	+	[score_CL=21.8331;score_E=149.567;score_B=171.371;score_UC=21.8331]
6	83550726	83550727	3	5.52517	+	[score_CL=5.52517;score_E=160.4;score_B=158.365;score_UC=5.52517]
6	83550738	83550739	3	0.751018	+	[score_CL=0.751018;score_E=140.235;score_B=128.534;score_UC=0.751018]
6	83550739	83550740	3	0.240652	+	[score_CL=0.240652;score_E=141.667;score_B=127.606;score_UC=0.240652]
6	83550745	83550746	3	1.51576	+	[score_CL=1.51576;score_E=147.522;score_B=134.321;score_UC=1.51576]
6	83550746	83550747	3	9.35798	+	[score_CL=9.35798;score_E=156.099;score_B=164.999;score_UC=9.35798]
6	83550747	83550748	3	29.7436	+	[score_CL=29.7436;score_E=161.285;score_B=191.029;score_UC=29.7436]
6	83550748	83550749	3	18.7488	+	[score_CL=18.7488;score_E=152.565;score_B=171.314;score_UC=18.7488]
6	83550759	83550760	3	6.90134	+	[score_CL=6.90134;score_E=126.044;score_B=128.879;score_UC=6.90134]
6	83551070	83551071	3	5.44433	+	[score_CL=5.44433;score_E=85.6066;score_B=79.778;score_UC=5.44433]
6	83551071	83551072	3	13.5035	+	[score_CL=13.5035;score_E=92.5705;score_B=98.4855;score_UC=13.5035]
6	83551072	83551073	3	15.9526	+	[score_CL=15.9526;score_E=93.6942;score_B=103.855;score_UC=15.9526]
6	83551073	83551074	3	8.91825	+	[score_CL=8.91825;score_E=91.1712;score_B=89.0046;score_UC=8.91825]
6	83551074	83551075	3	3.8423	+	[score_CL=3.8423;score_E=86.2755;score_B=73.6844;score_UC=3.8423]
6	83551075	83551076	3	3.44333	+	[score_CL=3.44333;score_E=79.9874;score_B=68.1962;score_UC=3.44333]
6	83551076	83551077	3	2.6133	+	[score_CL=2.6133;score_E=77.3052;score_B=66.7662;score_UC=2.6133]
6	83551078	83551079	3	0.0844132	+	[score_CL=0.0844132;score_E=71.8792;score_B=61.4531;score_UC=0.0844132]
6	83551087	83551088	3	3.17126	+	[score_CL=3.17126;score_E=80.4974;score_B=70.5387;score_UC=3.17126]
6	83551088	83551089	3	7.01231	+	[score_CL=7.01231;score_E=78.7293;score_B=74.5842;score_UC=7.01231]
6	83551089	83551090	3	4.3316	+	[score_CL=4.3316;score_E=87.9561;score_B=74.9492;score_UC=4.3316]
6	83551090	83551091	3	7.30212	+	[score_CL=7.30212;score_E=85.9922;score_B=80.1583;score_UC=7.30212]
6	83551091	83551092	3	10.6025	+	[score_CL=10.6025;score_E=79.4428;score_B=83.0365;score_UC=10.6025]
6	83551092	83551093	3	1.11824	+	[score_CL=1.11824;score_E=85.2082;score_B=71.3751;score_UC=1.11824]
6	83551094	83551095	3	1.27103	+	[score_CL=1.27103;score_E=73.8396;score_B=62.2553;score_UC=1.27103]
6	83551095	83551096	3	1.31272	+	[score_CL=1.31272;score_E=73.7418;score_B=62.1258;score_UC=1.31272]
6	83700478	83700479	3	1.91187	+	[score_CL=1.91187;score_E=24.2592;score_B=19.3013;score_UC=1.91187]
6	83700479	83700480	3	1.74031	+	[score_CL=1.74031;score_E=24.3813;score_B=19.1497;score_UC=1.74031]
6	83700480	83700481	3	0.195432	+	[score_CL=0.195432;score_E=24.9334;score_B=17.4381;score_UC=0.195432]
6	83700541	83700542	3	2.28125	+	[score_CL=2.28125;score_E=13.9386;score_B=11.5045;score_UC=2.28125]
6	83702792	83702793	3	4.85974	+	[score_CL=4.85974;score_E=37.5974;score_B=35.7202;score_UC=4.85974]
6	83702793	83702794	3	10.6497	+	[score_CL=10.6497;score_E=36.9178;score_B=41.6286;score_UC=10.6497]
6	83702794	83702795	3	2.62514	+	[score_CL=2.62514;score_E=39.3265;score_B=33.2096;score_UC=2.62514]
6	83703480	83703481	3	2.04097	+	[score_CL=2.04097;score_E=51.6323;score_B=39.6637;score_UC=2.04097]
6	83703481	83703482	3	3.8499	+	[score_CL=3.8499;score_E=58.7249;score_B=47.7934;score_UC=3.8499]
6	83703482	83703483	3	9.94687	+	[score_CL=9.94687;score_E=50.4267;score_B=53.918;score_UC=9.94687]
6	83703483	83703484	3	1.60751	+	[score_CL=1.60751;score_E=58.3924;score_B=45.4316;score_UC=1.60751]
6	83703544	83703545	3	0.789555	+	[score_CL=0.789555;score_E=48.1121;score_B=34.5374;score_UC=0.789555]
6	83703545	83703546	3	1.50374	+	[score_CL=1.50374;score_E=44.7384;score_B=35.2148;score_UC=1.50374]
6	83703567	83703568	3	9.84133	+	[score_CL=9.84133;score_E=42.1712;score_B=50.6181;score_UC=9.84133]
6	83703631	83703632	3	1.90953	+	[score_CL=1.90953;score_E=43.3093;score_B=32.3102;score_UC=1.90953]
6	83703632	83703633	3	2.09208	+	[score_CL=2.09208;score_E=45.5317;score_B=32.5218;score_UC=2.09208]
6	83703633	83703634	3	1.86223	+	[score_CL=1.86223;score_E=43.2705;score_B=32.1016;score_UC=1.86223]
6	83703646	83703647	3	2.25317	+	[score_CL=2.25317;score_E=37.7977;score_B=31.4536;score_UC=2.25317]
6	83704112	83704113	3	2.78517	+	[score_CL=2.78517;score_E=81.2698;score_B=70.5386;score_UC=2.78517]
6	83704113	83704114	3	10.4053	+	[score_CL=10.4053;score_E=75.9904;score_B=78.865;score_UC=10.4053]
6	83704114	83704115	3	4.54828	+	[score_CL=4.54828;score_E=84.2434;score_B=73.4515;score_UC=4.54828]
6	83704115	83704116	3	3.36722	+	[score_CL=3.36722;score_E=78.454;score_B=66.4813;score_UC=3.36722]
6	83704116	83704117	3	2.27738	+	[score_CL=2.27738;score_E=75.7153;score_B=64.4128;score_UC=2.27738]
6	83704157	83704158	3	0.0543238	+	[score_CL=0.0543238;score_E=88.8105;score_B=73.2298;score_UC=0.0543238]
6	83704158	83704159	3	5.71329	+	[score_CL=5.71329;score_E=81.3195;score_B=78.9986;score_UC=5.71329]
6	83704159	83704160	3	1.95869	+	[score_CL=1.95869;score_E=87.5999;score_B=75.3128;score_UC=1.95869]
6	83704334	83704335	3	0.198491	+	[score_CL=0.198491;score_E=104.239;score_B=88.9404;score_UC=0.198491]
6	83704335	83704336	3	13.2474	+	[score_CL=13.2474;score_E=106.476;score_B=116.177;score_UC=13.2474]
6	83704336	83704337	3	19.7803	+	[score_CL=19.7803;score_E=105.994;score_B=123.879;score_UC=19.7803]
6	83704337	83704338	3	6.62426	+	[score_CL=6.62426;score_E=109.62;score_B=103.307;score_UC=6.62426]
6	83704338	83704339	3	4.71067	+	[score_CL=4.71067;score_E=95.847;score_B=86.6193;score_UC=4.71067]
6	83704339	83704340	3	2.25715	+	[score_CL=2.25715;score_E=93.2725;score_B=81.6175;score_UC=2.25715]
6	83704343	83704344	3	1.55295	+	[score_CL=1.55295;score_E=89.8934;score_B=77.4977;score_UC=1.55295]
6	83704344	83704345	3	2.15207	+	[score_CL=2.15207;score_E=92.4261;score_B=78.6335;score_UC=2.15207]
6	83704345	83704346	3	2.95499	+	[score_CL=2.95499;score_E=104.636;score_B=91.5723;score_UC=2.95499]
6	83704346	83704347	3	15.3916	+	[score_CL=15.3916;score_E=96.4573;score_B=107.948;score_UC=15.3916]
6	83704347	83704348	3	9.72126	+	[score_CL=9.72126;score_E=118.492;score_B=116.753;score_UC=9.72126]
6	83704348	83704349	3	20.2449	+	[score_CL=20.2449;score_E=113.311;score_B=133.419;score_UC=20.2449]
6	83704349	83704350	3	23.9236	+	[score_CL=23.9236;score_E=102.531;score_B=126.454;score_UC=23.9236]
6	83704350	83704351	3	0.288222	+	[score_CL=0.288222;score_E=101.647;score_B=95.6912;score_UC=0.288222]
6	83704465	83704466	3	1.64307	+	[score_CL=1.64307;score_E=74.9287;score_B=67.0644;score_UC=1.64307]
6	83704471	83704472	3	0.461916	+	[score_CL=0.461916;score_E=90.7918;score_B=75.8399;score_UC=0.461916]
6	83704472	83704473	3	7.66815	+	[score_CL=7.66815;score_E=88.2679;score_B=86.3755;score_UC=7.66815]
6	83704473	83704474	3	7.83293	+	[score_CL=7.83293;score_E=97.974;score_B=91.9672;score_UC=7.83293]
6	83704474	83704475	3	9.99833	+	[score_CL=9.99833;score_E=97.8912;score_B=96.2212;score_UC=9.99833]
6	83704475	83704476	3	9.12274	+	[score_CL=9.12274;score_E=91.9294;score_B=93.6177;score_UC=9.12274]
6	83704547	83704548	3	1.48462	+	[score_CL=1.48462;score_E=119.684;score_B=106.533;score_UC=1.48462]
6	83704548	83704549	3	13.5296	+	[score_CL=13.5296;score_E=107.428;score_B=118.345;score_UC=13.5296]
6	83704549	83704550	3	3.56512	+	[score_CL=3.56512;score_E=117.299;score_B=108.119;score_UC=3.56512]
6	83704554	83704555	3	18.0885	+	[score_CL=18.0885;score_E=120.526;score_B=138.615;score_UC=18.0885]
6	83704555	83704556	3	44.0958	+	[score_CL=44.0958;score_E=137.925;score_B=182.021;score_UC=44.0958]
6	83704556	83704557	3	35.9706	+	[score_CL=35.9706;score_E=119.821;score_B=155.792;score_UC=35.9706]
6	83704557	83704558	3	1.15932	+	[score_CL=1.15932;score_E=119.539;score_B=120.953;score_UC=1.15932]
6	83704558	83704559	3	0.450607	+	[score_CL=0.450607;score_E=105.119;score_B=89.2383;score_UC=0.450607]
6	83704559	83704560	3	0.0970922	+	[score_CL=0.0970922;score_E=101.841;score_B=87.904;score_UC=0.0970922]
6	83716423	83716424	3	1.33112	+	[score_CL=1.33112;score_E=16.4597;score_B=12.6944;score_UC=1.33112]
6	83716424	83716425	3	1.55016	+	[score_CL=1.55016;score_E=16.4775;score_B=13.6394;score_UC=1.55016]
6	83737674	83737675	3	0.449663	+	[score_CL=0.449663;score_E=13.5316;score_B=11.2577;score_UC=0.449663]
6	83737675	83737676	3	4.32934	+	[score_CL=4.32934;score_E=13.5456;score_B=15.8967;score_UC=4.32934]
6	83738007	83738008	3	2.70801	+	[score_CL=2.70801;score_E=28.4015;score_B=24.5815;score_UC=2.70801]
6	83738008	83738009	3	4.62272	+	[score_CL=4.62272;score_E=27.9749;score_B=26.5737;score_UC=4.62272]
6	83913118	83913119	3	11.5809	+	[score_CL=11.5809;score_E=19.3212;score_B=30.902;score_UC=11.5809]
6	83913119	83913120	3	16.8487	+	[score_CL=16.8487;score_E=19.3212;score_B=36.1699;score_UC=16.8487]
6	83913120	83913121	3	7.92807	+	[score_CL=7.92807;score_E=19.321;score_B=27.2492;score_UC=7.92807]
6	83913121	83913122	3	5.34847	+	[score_CL=5.34847;score_E=19.3211;score_B=23.9797;score_UC=5.34847]
6	83913128	83913129	3	0.391815	+	[score_CL=0.391815;score_E=11.057;score_B=6.05896;score_UC=0.391815]
6	83913129	83913130	3	1.2583	+	[score_CL=1.2583;score_E=10.9009;score_B=6.37849;score_UC=1.2583]
6	83914467	83914468	3	3.31166	+	[score_CL=3.31166;score_E=25.6931;score_B=23.6278;score_UC=3.31166]
6	83914469	83914470	3	1.80255	+	[score_CL=1.80255;score_E=39.1477;score_B=38.0595;score_UC=1.80255]
6	83914470	83914471	3	20.2477	+	[score_CL=20.2477;score_E=36.5205;score_B=56.7605;score_UC=20.2477]
6	83914471	83914472	3	9.30305	+	[score_CL=9.30305;score_E=37.6821;score_B=46.9824;score_UC=9.30305]
6	83914472	83914473	3	9.36621	+	[score_CL=9.36621;score_E=37.8573;score_B=47.2078;score_UC=9.36621]
6	83914473	83914474	3	19.6359	+	[score_CL=19.6359;score_E=37.7674;score_B=57.403;score_UC=19.6359]
6	83914474	83914475	3	9.97432	+	[score_CL=9.97432;score_E=37.768;score_B=47.7222;score_UC=9.97432]
6	83914477	83914478	3	2.45533	+	[score_CL=2.45533;score_E=26.4176;score_B=22.5872;score_UC=2.45533]
6	83914479	83914480	3	2.49904	+	[score_CL=2.49904;score_E=29.8599;score_B=22.7879;score_UC=2.49904]
6	83914480	83914481	3	1.36937	+	[score_CL=1.36937;score_E=30.8974;score_B=21.649;score_UC=1.36937]
6	83914487	83914488	3	0.650948	+	[score_CL=0.650948;score_E=27.0233;score_B=19.5925;score_UC=0.650948]
6	83929771	83929772	3	4.95785	+	[score_CL=4.95785;score_E=34.6245;score_B=30.4643;score_UC=4.95785]
6	83929772	83929773	3	7.40854	+	[score_CL=7.40854;score_E=38.2257;score_B=39.8146;score_UC=7.40854]
6	83929773	83929774	3	12.1488	+	[score_CL=12.1488;score_E=38.1845;score_B=45.3546;score_UC=12.1488]
6	83929774	83929775	3	6.29	+	[score_CL=6.29;score_E=45.0644;score_B=42.3666;score_UC=6.29]
6	83929775	83929776	3	9.97567	+	[score_CL=9.97567;score_E=44.8185;score_B=46.2077;score_UC=9.97567]
6	83929776	83929777	3	12.5899	+	[score_CL=12.5899;score_E=44.0378;score_B=54.8908;score_UC=12.5899]
6	83929777	83929778	3	12.9189	+	[score_CL=12.9189;score_E=43.7629;score_B=51.0925;score_UC=12.9189]
6	83929778	83929779	3	3.77883	+	[score_CL=3.77883;score_E=48.7625;score_B=35.9846;score_UC=3.77883]
6	83929779	83929780	3	4.70138	+	[score_CL=4.70138;score_E=39.3909;score_B=39.6162;score_UC=4.70138]
6	83929780	83929781	3	17.3559	+	[score_CL=17.3559;score_E=35.1308;score_B=52.4006;score_UC=17.3559]
6	83929781	83929782	3	7.08605	+	[score_CL=7.08605;score_E=35.1499;score_B=42.112;score_UC=7.08605]
6	83929789	83929790	3	6.69432	+	[score_CL=6.69432;score_E=33.5704;score_B=32.6727;score_UC=6.69432]
6	83929790	83929791	3	6.00877	+	[score_CL=6.00877;score_E=37.1632;score_B=40.34;score_UC=6.00877]
6	83929791	83929792	3	13.4211	+	[score_CL=13.4211;score_E=36.7106;score_B=46.5124;score_UC=13.4211]
6	83929792	83929793	3	5.04908	+	[score_CL=5.04908;score_E=36.8633;score_B=37.1178;score_UC=5.04908]
6	83929801	83929802	3	2.00554	+	[score_CL=2.00554;score_E=27.5146;score_B=22.1303;score_UC=2.00554]
6	83929840	83929841	3	2.98584	+	[score_CL=2.98584;score_E=18.1721;score_B=19.2916;score_UC=2.98584]
6	83929841	83929842	3	5.25897	+	[score_CL=5.25897;score_E=18.0743;score_B=20.5266;score_UC=5.25897]
6	83929842	83929843	3	4.65159	+	[score_CL=4.65159;score_E=18.0578;score_B=18.8008;score_UC=4.65159]
6	83930116	83930117	3	0.535194	+	[score_CL=0.535194;score_E=17.4166;score_B=15.2183;score_UC=0.535194]
6	83930117	83930118	3	6.37445	+	[score_CL=6.37445;score_E=17.4303;score_B=22.2033;score_UC=6.37445]
6	83930118	83930119	3	3.25201	+	[score_CL=3.25201;score_E=17.6198;score_B=20.035;score_UC=3.25201]
6	83930119	83930120	3	0.458142	+	[score_CL=0.458142;score_E=18.3672;score_B=18.1242;score_UC=0.458142]
6	83930124	83930125	3	0.327611	+	[score_CL=0.327611;score_E=35.1486;score_B=24.85;score_UC=0.327611]
6	83930125	83930126	3	8.12848	+	[score_CL=8.12848;score_E=34.3444;score_B=42.0439;score_UC=8.12848]
6	83930126	83930127	3	15.727	+	[score_CL=15.727;score_E=34.3433;score_B=50.0207;score_UC=15.727]
6	83930127	83930128	3	7.5538	+	[score_CL=7.5538;score_E=40.4242;score_B=47.9786;score_UC=7.5538]
6	83930128	83930129	3	24.0447	+	[score_CL=24.0447;score_E=40.4152;score_B=64.4599;score_UC=24.0447]
6	83930129	83930130	3	22.0127	+	[score_CL=22.0127;score_E=40.4152;score_B=62.4279;score_UC=22.0127]
6	83930130	83930131	3	7.66338	+	[score_CL=7.66338;score_E=43.2494;score_B=50.7669;score_UC=7.66338]
6	83930131	83930132	3	9.24444	+	[score_CL=9.24444;score_E=42.0283;score_B=39.601;score_UC=9.24444]
6	83930132	83930133	3	6.9476	+	[score_CL=6.9476;score_E=41.8331;score_B=35.7553;score_UC=6.9476]
6	83930133	83930134	3	5.37708	+	[score_CL=5.37708;score_E=43.6149;score_B=38.5079;score_UC=5.37708]
6	83930134	83930135	3	13.0142	+	[score_CL=13.0142;score_E=38.5306;score_B=51.096;score_UC=13.0142]
6	83930135	83930136	3	13.7314	+	[score_CL=13.7314;score_E=38.5153;score_B=51.6215;score_UC=13.7314]
6	83930136	83930137	3	3.41118	+	[score_CL=3.41118;score_E=44.4207;score_B=38.0737;score_UC=3.41118]
6	83930137	83930138	3	6.8698	+	[score_CL=6.8698;score_E=36.3409;score_B=31.9296;score_UC=6.8698]
6	83930138	83930139	3	5.38098	+	[score_CL=5.38098;score_E=35.7149;score_B=35.3484;score_UC=5.38098]
6	83930139	83930140	3	9.8849	+	[score_CL=9.8849;score_E=32.9537;score_B=37.7523;score_UC=9.8849]
6	83930145	83930146	3	8.64431	+	[score_CL=8.64431;score_E=27.4697;score_B=34.4794;score_UC=8.64431]
6	83930146	83930147	3	1.10578	+	[score_CL=1.10578;score_E=29.5918;score_B=27.1376;score_UC=1.10578]
6	83930150	83930151	3	2.28389	+	[score_CL=2.28389;score_E=29.0104;score_B=22.1903;score_UC=2.28389]
6	83930151	83930152	3	2.02189	+	[score_CL=2.02189;score_E=29.6152;score_B=21.9264;score_UC=2.02189]
6	83930152	83930153	3	0.0465927	+	[score_CL=0.0465927;score_E=31.3188;score_B=19.619;score_UC=0.0465927]
6	83938887	83938888	3	1.06189	+	[score_CL=1.06189;score_E=53.6479;score_B=41.0162;score_UC=1.06189]
6	83938888	83938889	3	1.40173	+	[score_CL=1.40173;score_E=51.8844;score_B=41.5428;score_UC=1.40173]
6	83938956	83938957	3	2.90522	+	[score_CL=2.90522;score_E=52.1381;score_B=41.6564;score_UC=2.90522]
6	83938957	83938958	3	9.79022	+	[score_CL=9.79022;score_E=45.2323;score_B=48.2966;score_UC=9.79022]
6	83938958	83938959	3	2.67926	+	[score_CL=2.67926;score_E=53.1993;score_B=40.8195;score_UC=2.67926]
6	83938959	83938960	3	0.957843	+	[score_CL=0.957843;score_E=45.5538;score_B=31.6891;score_UC=0.957843]
6	83938983	83938984	3	4.69872	+	[score_CL=4.69872;score_E=32.1653;score_B=30.7535;score_UC=4.69872]
6	83940627	83940628	3	0.204793	+	[score_CL=0.204793;score_E=24.6512;score_B=17.0926;score_UC=0.204793]
6	83940628	83940629	3	0.956123	+	[score_CL=0.956123;score_E=24.088;score_B=18.0847;score_UC=0.956123]
6	83940630	83940631	3	9.18177	+	[score_CL=9.18177;score_E=27.9455;score_B=37.1264;score_UC=9.18177]
6	83940631	83940632	3	27.1504	+	[score_CL=27.1504;score_E=27.9446;score_B=55.0949;score_UC=27.1504]
6	83940632	83940633	3	14.0615	+	[score_CL=14.0615;score_E=27.9446;score_B=42.006;score_UC=14.0615]
6	83940633	83940634	3	3.00333	+	[score_CL=3.00333;score_E=28.0597;score_B=30.9335;score_UC=3.00333]
6	83943010	83943011	3	6.2109	+	[score_CL=6.2109;score_E=60.634;score_B=56.9341;score_UC=6.2109]
6	83943011	83943012	3	19.3214	+	[score_CL=19.3214;score_E=68.1009;score_B=87.3919;score_UC=19.3214]
6	83943012	83943013	3	26.077	+	[score_CL=26.077;score_E=80.615;score_B=106.692;score_UC=26.077]
6	83943013	83943014	3	40.5892	+	[score_CL=40.5892;score_E=77.0525;score_B=117.642;score_UC=40.5892]
6	83943014	83943015	3	39.199	+	[score_CL=39.199;score_E=61.1364;score_B=100.335;score_UC=39.199]
6	83943026	83943027	3	8.57231	+	[score_CL=8.57231;score_E=43.6654;score_B=49.7689;score_UC=8.57231]
6	83943032	83943033	3	5.02227	+	[score_CL=5.02227;score_E=44.2423;score_B=43.3399;score_UC=5.02227]
6	83943035	83943036	3	16.6103	+	[score_CL=16.6103;score_E=53.0763;score_B=69.1266;score_UC=16.6103]
6	83943036	83943037	3	8.62663	+	[score_CL=8.62663;score_E=66.2582;score_B=62.6797;score_UC=8.62663]
6	83943037	83943038	3	5.2717	+	[score_CL=5.2717;score_E=74.4537;score_B=79.7304;score_UC=5.2717]
6	83943038	83943039	3	46.1198	+	[score_CL=46.1198;score_E=67.6923;score_B=113.812;score_UC=46.1198]
6	83943039	83943040	3	17.8849	+	[score_CL=17.8849;score_E=74.1427;score_B=92.0276;score_UC=17.8849]
6	83943040	83943041	3	10.2908	+	[score_CL=10.2908;score_E=62.3263;score_B=66.7765;score_UC=10.2908]
6	83943045	83943046	3	2.37996	+	[score_CL=2.37996;score_E=65.2468;score_B=57.8252;score_UC=2.37996]
6	83943046	83943047	3	21.6246	+	[score_CL=21.6246;score_E=65.8016;score_B=87.4198;score_UC=21.6246]
6	83943047	83943048	3	20.8377	+	[score_CL=20.8377;score_E=63.7576;score_B=84.5945;score_UC=20.8377]
6	83943050	83943051	3	0.141065	+	[score_CL=0.141065;score_E=52.4726;score_B=37.0989;score_UC=0.141065]
6	83943051	83943052	3	3.24512	+	[score_CL=3.24512;score_E=65.8858;score_B=58.9912;score_UC=3.24512]
6	83943052	83943053	3	22.0048	+	[score_CL=22.0048;score_E=61.6932;score_B=83.6167;score_UC=22.0048]
6	83943053	83943054	3	13.8799	+	[score_CL=13.8799;score_E=84.1061;score_B=97.9859;score_UC=13.8799]
6	83943054	83943055	3	34.8706	+	[score_CL=34.8706;score_E=78.8152;score_B=113.686;score_UC=34.8706]
6	83943055	83943056	3	49.3464	+	[score_CL=49.3464;score_E=79.7748;score_B=129.121;score_UC=49.3464]
6	83943056	83943057	3	16.2123	+	[score_CL=16.2123;score_E=83.3295;score_B=99.5418;score_UC=16.2123]
6	83943057	83943058	3	20.5137	+	[score_CL=20.5137;score_E=80.8889;score_B=101.403;score_UC=20.5137]
6	83943058	83943059	3	45.0751	+	[score_CL=45.0751;score_E=81.2261;score_B=126.301;score_UC=45.0751]
6	83943059	83943060	3	29.3255	+	[score_CL=29.3255;score_E=63.2524;score_B=92.5778;score_UC=29.3255]
6	83943066	83943067	3	1.14574	+	[score_CL=1.14574;score_E=50.7032;score_B=37.0285;score_UC=1.14574]
6	83943067	83943068	3	3.54975	+	[score_CL=3.54975;score_E=44.6194;score_B=39.2978;score_UC=3.54975]
6	83943072	83943073	3	3.46998	+	[score_CL=3.46998;score_E=49.8009;score_B=40.5313;score_UC=3.46998]
6	83943073	83943074	3	5.50087	+	[score_CL=5.50087;score_E=47.6156;score_B=42.4207;score_UC=5.50087]
6	83943074	83943075	3	1.59899	+	[score_CL=1.59899;score_E=51.1571;score_B=38.2005;score_UC=1.59899]
6	83949943	83949944	3	2.17434	+	[score_CL=2.17434;score_E=37.6864;score_B=26.5773;score_UC=2.17434]
6	83949944	83949945	3	4.50316	+	[score_CL=4.50316;score_E=37.1501;score_B=31.001;score_UC=4.50316]
6	83949945	83949946	3	6.33424	+	[score_CL=6.33424;score_E=34.5307;score_B=32.6921;score_UC=6.33424]
6	83951739	83951740	3	0.326362	+	[score_CL=0.326362;score_E=24.5788;score_B=16.5938;score_UC=0.326362]
6	83951740	83951741	3	0.458771	+	[score_CL=0.458771;score_E=24.2775;score_B=16.6678;score_UC=0.458771]
6	83986654	83986655	3	6.18434	+	[score_CL=6.18434;score_E=37.1396;score_B=33.9863;score_UC=6.18434]
6	83986655	83986656	3	5.62793	+	[score_CL=5.62793;score_E=46.8379;score_B=38.1359;score_UC=5.62793]
6	83986656	83986657	3	9.38991	+	[score_CL=9.38991;score_E=56.2359;score_B=64.9315;score_UC=9.38991]
6	83986657	83986658	3	37.0922	+	[score_CL=37.0922;score_E=53.9671;score_B=91.0594;score_UC=37.0922]
6	83986658	83986659	3	30.834	+	[score_CL=30.834;score_E=53.9463;score_B=84.7803;score_UC=30.834]
6	83986659	83986660	3	12.972	+	[score_CL=12.972;score_E=51.398;score_B=64.3697;score_UC=12.972]
6	83986661	83986662	3	8.80392	+	[score_CL=8.80392;score_E=39.2735;score_B=46.4091;score_UC=8.80392]
6	83986662	83986663	3	12.8575	+	[score_CL=12.8575;score_E=39.1468;score_B=50.5259;score_UC=12.8575]
6	83986823	83986824	3	0.0715562	+	[score_CL=0.0715562;score_E=31.2845;score_B=19.2369;score_UC=0.0715562]
6	83986824	83986825	3	0.930272	+	[score_CL=0.930272;score_E=28.8639;score_B=20.0563;score_UC=0.930272]
6	83987147	83987148	3	4.7001	+	[score_CL=4.7001;score_E=35.499;score_B=31.8353;score_UC=4.7001]
6	83987148	83987149	3	8.04704	+	[score_CL=8.04704;score_E=35.2819;score_B=35.5534;score_UC=8.04704]
6	83987149	83987150	3	4.82691	+	[score_CL=4.82691;score_E=35.422;score_B=31.8798;score_UC=4.82691]
6	83987151	83987152	3	1.39037	+	[score_CL=1.39037;score_E=29.3311;score_B=21.4012;score_UC=1.39037]
6	83987301	83987302	3	4.57007	+	[score_CL=4.57007;score_E=50.3621;score_B=43.1524;score_UC=4.57007]
6	83987302	83987303	3	10.5296	+	[score_CL=10.5296;score_E=54.9851;score_B=55.4609;score_UC=10.5296]
6	83987303	83987304	3	11.7119	+	[score_CL=11.7119;score_E=60.9449;score_B=62.6039;score_UC=11.7119]
6	83987304	83987305	3	11.6916	+	[score_CL=11.6916;score_E=59.4339;score_B=61.0744;score_UC=11.6916]
6	83987305	83987306	3	8.96763	+	[score_CL=8.96763;score_E=53.3334;score_B=52.1409;score_UC=8.96763]
6	83987306	83987307	3	2.77466	+	[score_CL=2.77466;score_E=51.1387;score_B=39.6632;score_UC=2.77466]
6	83988636	83988637	3	3.59988	+	[score_CL=3.59988;score_E=36.9509;score_B=33.2279;score_UC=3.59988]
6	84032962	84032963	3	6.3619	+	[score_CL=6.3619;score_E=315.497;score_B=311.863;score_UC=6.3619]
6	84032963	84032964	3	11.0943	+	[score_CL=11.0943;score_E=331.866;score_B=336.299;score_UC=11.0943]
6	84032964	84032965	3	24.188	+	[score_CL=24.188;score_E=322.628;score_B=346.767;score_UC=24.188]
6	84032965	84032966	3	5.61952	+	[score_CL=5.61952;score_E=344.519;score_B=339.689;score_UC=5.61952]
6	84032966	84032967	3	18.0548	+	[score_CL=18.0548;score_E=333.812;score_B=351.866;score_UC=18.0548]
6	84032967	84032968	3	43.8986	+	[score_CL=43.8986;score_E=334.403;score_B=378.302;score_UC=43.8986]
6	84032968	84032969	3	8.10017	+	[score_CL=8.10017;score_E=342.346;score_B=350.446;score_UC=8.10017]
6	84032969	84032970	3	13.7065	+	[score_CL=13.7065;score_E=330.278;score_B=335.983;score_UC=13.7065]
6	84032970	84032971	3	12.0075	+	[score_CL=12.0075;score_E=324.674;score_B=332.318;score_UC=12.0075]
6	84032980	84032981	3	18.8852	+	[score_CL=18.8852;score_E=338.675;score_B=357.56;score_UC=18.8852]
6	84032981	84032982	3	65.0324	+	[score_CL=65.0324;score_E=357.647;score_B=422.68;score_UC=65.0324]
6	84032982	84032983	3	79.1998	+	[score_CL=79.1998;score_E=359.145;score_B=438.345;score_UC=79.1998]
6	84032983	84032984	3	26.1766	+	[score_CL=26.1766;score_E=339.24;score_B=365.417;score_UC=26.1766]
6	84033039	84033040	3	42.7715	+	[score_CL=42.7715;score_E=347.304;score_B=390.075;score_UC=42.7715]
6	84033040	84033041	3	120.61	+	[score_CL=120.61;score_E=365.927;score_B=486.536;score_UC=120.61]
6	84033041	84033042	3	124.713	+	[score_CL=124.713;score_E=365.293;score_B=490.006;score_UC=124.713]
6	84033042	84033043	3	46.9582	+	[score_CL=46.9582;score_E=364.627;score_B=411.585;score_UC=46.9582]
6	84033043	84033044	3	74.97	+	[score_CL=74.97;score_E=363.926;score_B=438.896;score_UC=74.97]
6	84033044	84033045	3	56.6954	+	[score_CL=56.6954;score_E=363.191;score_B=419.886;score_UC=56.6954]
6	84033045	84033046	3	147.282	+	[score_CL=147.282;score_E=362.421;score_B=509.704;score_UC=147.282]
6	84033046	84033047	3	275.727	+	[score_CL=275.727;score_E=361.617;score_B=637.344;score_UC=275.727]
6	84033047	84033048	3	253.209	+	[score_CL=253.209;score_E=360.778;score_B=613.988;score_UC=253.209]
6	84033048	84033049	3	235.987	+	[score_CL=235.987;score_E=359.905;score_B=595.891;score_UC=235.987]
6	84033049	84033050	3	220.42	+	[score_CL=220.42;score_E=358.996;score_B=579.416;score_UC=220.42]
6	84033050	84033051	3	358.052	+	[score_CL=551.896;score_E=358.052;score_B=909.948;score_UC=358.052]
6	84033051	84033052	3	119.66	+	[score_CL=119.66;score_E=357.042;score_B=476.702;score_UC=119.66]
6	84033052	84033053	3	23.9513	+	[score_CL=23.9513;score_E=356.06;score_B=380.011;score_UC=23.9513]
6	84033053	84033054	3	48.755	+	[score_CL=48.755;score_E=355.003;score_B=403.758;score_UC=48.755]
6	84033054	84033055	3	118.007	+	[score_CL=118.007;score_E=353.928;score_B=471.934;score_UC=118.007]
6	84033055	84033056	3	99.466	+	[score_CL=99.466;score_E=332.288;score_B=431.754;score_UC=99.466]
6	84033283	84033284	3	99.6099	+	[score_CL=99.6099;score_E=106.374;score_B=205.984;score_UC=99.6099]
6	84033284	84033285	3	104.637	+	[score_CL=104.637;score_E=125.001;score_B=229.638;score_UC=104.637]
6	84033285	84033286	3	79.9506	+	[score_CL=79.9506;score_E=124.911;score_B=204.862;score_UC=79.9506]
6	84033286	84033287	3	75.9515	+	[score_CL=75.9515;score_E=124.81;score_B=200.761;score_UC=75.9515]
6	84033287	84033288	3	124.696	+	[score_CL=138.314;score_E=124.696;score_B=263.01;score_UC=124.696]
6	84033288	84033289	3	107.112	+	[score_CL=107.112;score_E=120.185;score_B=227.297;score_UC=107.112]
6	84033289	84033290	3	16.1497	+	[score_CL=16.1497;score_E=121.931;score_B=138.081;score_UC=16.1497]
6	84033290	84033291	3	18.107	+	[score_CL=18.107;score_E=121.01;score_B=137.28;score_UC=18.107]
6	84033291	84033292	3	22.3273	+	[score_CL=22.3273;score_E=110.077;score_B=132.068;score_UC=22.3273]
6	84033292	84033293	3	7.87878	+	[score_CL=7.87878;score_E=113.031;score_B=110.255;score_UC=7.87878]
6	84033293	84033294	3	9.56948	+	[score_CL=9.56948;score_E=97.9102;score_B=95.7923;score_UC=9.56948]
6	84033294	84033295	3	5.99185	+	[score_CL=5.99185;score_E=111.162;score_B=101.427;score_UC=5.99185]
6	84033295	84033296	3	16.9431	+	[score_CL=16.9431;score_E=89.5976;score_B=106.233;score_UC=16.9431]
6	84033297	84033298	3	13.3626	+	[score_CL=13.3626;score_E=97.7022;score_B=108.019;score_UC=13.3626]
6	84033298	84033299	3	14.5579	+	[score_CL=14.5579;score_E=105.435;score_B=112.802;score_UC=14.5579]
6	84033299	84033300	3	9.1749	+	[score_CL=9.1749;score_E=97.2189;score_B=99.2104;score_UC=9.1749]
6	84086732	84086733	3	1.92109	+	[score_CL=1.92109;score_E=39.4815;score_B=32.5095;score_UC=1.92109]
6	84086738	84086739	3	2.03462	+	[score_CL=2.03462;score_E=39.8189;score_B=33.0601;score_UC=2.03462]
6	84813348	84813349	3	2.21046	+	[score_CL=2.21046;score_E=38.3891;score_B=31.6366;score_UC=2.21046]
6	84813356	84813357	3	5.10273	+	[score_CL=5.10273;score_E=49.7304;score_B=43.5844;score_UC=5.10273]
6	84813357	84813358	3	9.92693	+	[score_CL=9.92693;score_E=64.6792;score_B=69.6982;score_UC=9.92693]
6	84813358	84813359	3	26.6046	+	[score_CL=26.6046;score_E=69.5819;score_B=96.1864;score_UC=26.6046]
6	84813359	84813360	3	26.5978	+	[score_CL=26.5978;score_E=78.9185;score_B=105.516;score_UC=26.5978]
6	84813360	84813361	3	26.5809	+	[score_CL=26.5809;score_E=69.182;score_B=95.7629;score_UC=26.5809]
6	84813361	84813362	3	10.6587	+	[score_CL=10.6587;score_E=79.1204;score_B=89.7792;score_UC=10.6587]
6	84813362	84813363	3	35.4704	+	[score_CL=35.4704;score_E=70.628;score_B=106.098;score_UC=35.4704]
6	84813363	84813364	3	47.846	+	[score_CL=47.846;score_E=79.2494;score_B=127.095;score_UC=47.846]
6	84813364	84813365	3	55.6561	+	[score_CL=55.6561;score_E=71.2002;score_B=126.856;score_UC=55.6561]
6	84813365	84813366	3	12.4106	+	[score_CL=12.4106;score_E=62.0443;score_B=74.4548;score_UC=12.4106]
6	84813366	84813367	3	3.1446	+	[score_CL=3.1446;score_E=54.4101;score_B=44.3902;score_UC=3.1446]
6	85578583	85578584	3	8.06893	+	[score_CL=8.06893;score_E=29.2511;score_B=37.3186;score_UC=8.06893]
6	85578584	85578585	3	29.2496	+	[score_CL=75.9463;score_E=29.2496;score_B=105.196;score_UC=29.2496]
6	85578585	85578586	3	29.2496	+	[score_CL=149.167;score_E=29.2496;score_B=178.417;score_UC=29.2496]
6	85578586	85578587	3	29.2496	+	[score_CL=56.2843;score_E=29.2496;score_B=85.5339;score_UC=29.2496]
6	85628452	85628453	3	9.43428	+	[score_CL=9.43428;score_E=16.3992;score_B=25.792;score_UC=9.43428]
6	85628453	85628454	3	5.97383	+	[score_CL=5.97383;score_E=16.4044;score_B=22.3655;score_UC=5.97383]
6	85628492	85628493	3	1.71869	+	[score_CL=1.71869;score_E=28.5413;score_B=26.0494;score_UC=1.71869]
6	85628493	85628494	3	7.74174	+	[score_CL=7.74174;score_E=27.8551;score_B=32.1863;score_UC=7.74174]
6	85628494	85628495	3	3.69937	+	[score_CL=3.69937;score_E=27.9973;score_B=28.0991;score_UC=3.69937]
6	85629029	85629030	3	0.575748	+	[score_CL=0.575748;score_E=25.243;score_B=19.3417;score_UC=0.575748]
6	85629030	85629031	3	6.75413	+	[score_CL=6.75413;score_E=25.2655;score_B=28.8436;score_UC=6.75413]
6	85629031	85629032	3	7.33826	+	[score_CL=7.33826;score_E=25.5043;score_B=32.6533;score_UC=7.33826]
6	85629032	85629033	3	9.17165	+	[score_CL=9.17165;score_E=25.5193;score_B=34.687;score_UC=9.17165]
6	85629033	85629034	3	9.40559	+	[score_CL=9.40559;score_E=25.5232;score_B=34.9284;score_UC=9.40559]
6	85629034	85629035	3	9.47595	+	[score_CL=9.47595;score_E=25.5244;score_B=34.9882;score_UC=9.47595]
6	85629035	85629036	3	4.99622	+	[score_CL=4.99622;score_E=25.5477;score_B=30.1171;score_UC=4.99622]
6	85629037	85629038	3	4.93956	+	[score_CL=4.93956;score_E=32.4013;score_B=28.8747;score_UC=4.93956]
6	85629038	85629039	3	7.21748	+	[score_CL=7.21748;score_E=31.9367;score_B=32.3865;score_UC=7.21748]
6	85629039	85629040	3	6.57351	+	[score_CL=6.57351;score_E=31.9114;score_B=31.6652;score_UC=6.57351]
6	85629040	85629041	3	3.95871	+	[score_CL=3.95871;score_E=32.1343;score_B=28.6195;score_UC=3.95871]
6	85629041	85629042	3	5.50125	+	[score_CL=5.50125;score_E=30.1963;score_B=27.3974;score_UC=5.50125]
6	85629048	85629049	3	5.00208	+	[score_CL=5.00208;score_E=32.4107;score_B=29.3365;score_UC=5.00208]
6	85629049	85629050	3	7.53549	+	[score_CL=7.53549;score_E=36.4832;score_B=42.8595;score_UC=7.53549]
6	85629050	85629051	3	16.6707	+	[score_CL=16.6707;score_E=36.4783;score_B=53.146;score_UC=16.6707]
6	85629051	85629052	3	12.4503	+	[score_CL=12.4503;score_E=36.5202;score_B=48.9702;score_UC=12.4503]
6	85629052	85629053	3	10.3691	+	[score_CL=10.3691;score_E=36.5903;score_B=46.4595;score_UC=10.3691]
6	85629053	85629054	3	8.49273	+	[score_CL=8.49273;score_E=36.6843;score_B=44.6526;score_UC=8.49273]
6	85629054	85629055	3	12.4771	+	[score_CL=12.4771;score_E=36.5663;score_B=49.0332;score_UC=12.4771]
6	85629055	85629056	3	17.8905	+	[score_CL=17.8905;score_E=36.5477;score_B=54.4325;score_UC=17.8905]
6	85629056	85629057	3	5.04104	+	[score_CL=5.04104;score_E=36.5728;score_B=39.531;score_UC=5.04104]
6	85667219	85667220	3	3.30755	+	[score_CL=3.30755;score_E=47.2231;score_B=37.3639;score_UC=3.30755]
6	85667220	85667221	3	5.18664	+	[score_CL=5.18664;score_E=43.1756;score_B=39.2496;score_UC=5.18664]
6	85680885	85680886	3	1.14307	+	[score_CL=1.14307;score_E=37.9066;score_B=28.6364;score_UC=1.14307]
6	85689476	85689477	3	2.17287	+	[score_CL=2.17287;score_E=25.8664;score_B=24.1165;score_UC=2.17287]
6	85689477	85689478	3	5.68828	+	[score_CL=5.68828;score_E=25.4946;score_B=27.6708;score_UC=5.68828]
6	85699537	85699538	3	0.561841	+	[score_CL=0.561841;score_E=42.6494;score_B=30.2759;score_UC=0.561841]
6	85699538	85699539	3	0.570217	+	[score_CL=0.570217;score_E=42.8924;score_B=30.5886;score_UC=0.570217]
6	85699547	85699548	3	2.73469	+	[score_CL=2.73469;score_E=48.5622;score_B=37.8807;score_UC=2.73469]
6	85699548	85699549	3	3.75969	+	[score_CL=3.75969;score_E=52.5344;score_B=40.7952;score_UC=3.75969]
6	85699549	85699550	3	5.43017	+	[score_CL=5.43017;score_E=46.2231;score_B=42.3931;score_UC=5.43017]
6	85721229	85721230	3	3.45941	+	[score_CL=3.45941;score_E=44.4419;score_B=34.8648;score_UC=3.45941]
6	85721230	85721231	3	5.41125	+	[score_CL=5.41125;score_E=40.4356;score_B=36.8445;score_UC=5.41125]
6	85744260	85744261	3	2.37063	+	[score_CL=2.37063;score_E=30.7967;score_B=26.6086;score_UC=2.37063]
6	85744261	85744262	3	6.04688	+	[score_CL=6.04688;score_E=29.6541;score_B=30.3705;score_UC=6.04688]
6	85753424	85753425	3	0.561841	+	[score_CL=0.561841;score_E=42.6494;score_B=30.2759;score_UC=0.561841]
6	85753425	85753426	3	0.570217	+	[score_CL=0.570217;score_E=42.8924;score_B=30.5886;score_UC=0.570217]
6	85753434	85753435	3	2.73469	+	[score_CL=2.73469;score_E=48.5622;score_B=37.8807;score_UC=2.73469]
6	85753435	85753436	3	3.75969	+	[score_CL=3.75969;score_E=52.5344;score_B=40.7952;score_UC=3.75969]
6	85753436	85753437	3	5.43017	+	[score_CL=5.43017;score_E=46.2231;score_B=42.3931;score_UC=5.43017]
6	85782327	85782328	3	1.24911	+	[score_CL=1.24911;score_E=38.0559;score_B=28.9329;score_UC=1.24911]
6	85790897	85790898	3	2.17287	+	[score_CL=2.17287;score_E=25.8664;score_B=24.1165;score_UC=2.17287]
6	85790898	85790899	3	5.68828	+	[score_CL=5.68828;score_E=25.4946;score_B=27.6708;score_UC=5.68828]
6	85800836	85800837	3	0.561841	+	[score_CL=0.561841;score_E=42.6409;score_B=30.2674;score_UC=0.561841]
6	85800837	85800838	3	0.570217	+	[score_CL=0.570217;score_E=42.8842;score_B=30.5804;score_UC=0.570217]
6	85800846	85800847	3	2.77882	+	[score_CL=2.77882;score_E=48.5885;score_B=37.9765;score_UC=2.77882]
6	85800847	85800848	3	3.81959	+	[score_CL=3.81959;score_E=52.5713;score_B=40.9186;score_UC=3.81959]
6	85800848	85800849	3	5.48962	+	[score_CL=5.48962;score_E=46.27;score_B=42.5131;score_UC=5.48962]
6	85802874	85802875	3	0.0945511	+	[score_CL=0.0945511;score_E=10.7776;score_B=4.61309;score_UC=0.0945511]
6	85844364	85844365	3	1.11142	+	[score_CL=1.11142;score_E=30.5442;score_B=20.2127;score_UC=1.11142]
6	85844365	85844366	3	1.84309	+	[score_CL=1.84309;score_E=31.2903;score_B=23.0886;score_UC=1.84309]
6	85844366	85844367	3	4.12579	+	[score_CL=4.12579;score_E=29.4397;score_B=28.1888;score_UC=4.12579]
6	85844367	85844368	3	6.89635	+	[score_CL=6.89635;score_E=28.7325;score_B=30.8857;score_UC=6.89635]
6	85844522	85844523	3	2.60634	+	[score_CL=2.60634;score_E=31.0028;score_B=25.6636;score_UC=2.60634]
6	85844526	85844527	3	3.65637	+	[score_CL=3.65637;score_E=38.8962;score_B=30.2854;score_UC=3.65637]
6	85844527	85844528	3	5.30863	+	[score_CL=5.30863;score_E=49.1938;score_B=42.0392;score_UC=5.30863]
6	85844528	85844529	3	14.5829	+	[score_CL=14.5829;score_E=44.4834;score_B=55.7127;score_UC=14.5829]
6	85844529	85844530	3	9.83145	+	[score_CL=9.83145;score_E=44.4711;score_B=50.5245;score_UC=9.83145]
6	85844632	85844633	3	3.01351	+	[score_CL=3.01351;score_E=68.9857;score_B=64.0967;score_UC=3.01351]
6	85844787	85844788	3	10.3132	+	[score_CL=10.3132;score_E=86.8073;score_B=96.9057;score_UC=10.3132]
6	85844788	85844789	3	27.9916	+	[score_CL=27.9916;score_E=76.8246;score_B=104.816;score_UC=27.9916]
6	85844800	85844801	3	6.90527	+	[score_CL=6.90527;score_E=82.9637;score_B=80.3844;score_UC=6.90527]
6	85844801	85844802	3	13.9188	+	[score_CL=13.9188;score_E=75.8768;score_B=87.452;score_UC=13.9188]
6	85844806	85844807	3	11.4362	+	[score_CL=11.4362;score_E=69.6991;score_B=80.637;score_UC=11.4362]
6	85844813	85844814	3	8.55654	+	[score_CL=8.55654;score_E=77.812;score_B=78.6374;score_UC=8.55654]
6	85844814	85844815	3	7.40381	+	[score_CL=7.40381;score_E=99.5633;score_B=96.224;score_UC=7.40381]
6	85844815	85844816	3	23.9557	+	[score_CL=23.9557;score_E=98.3768;score_B=122.332;score_UC=23.9557]
6	85844816	85844817	3	57.3272	+	[score_CL=57.3272;score_E=110.24;score_B=167.567;score_UC=57.3272]
6	85844817	85844818	3	84.1194	+	[score_CL=84.1194;score_E=110.295;score_B=194.414;score_UC=84.1194]
6	85844818	85844819	3	38.2908	+	[score_CL=38.2908;score_E=110.334;score_B=148.625;score_UC=38.2908]
6	85844819	85844820	3	34.0042	+	[score_CL=34.0042;score_E=110.366;score_B=144.37;score_UC=34.0042]
6	85844820	85844821	3	56.467	+	[score_CL=56.467;score_E=110.39;score_B=166.857;score_UC=56.467]
6	85844821	85844822	3	47.4045	+	[score_CL=47.4045;score_E=104.959;score_B=152.364;score_UC=47.4045]
6	85844822	85844823	3	15.0771	+	[score_CL=15.0771;score_E=110.396;score_B=125.473;score_UC=15.0771]
6	85844823	85844824	3	24.3556	+	[score_CL=24.3556;score_E=95.0715;score_B=119.357;score_UC=24.3556]
6	85844824	85844825	3	9.33475	+	[score_CL=9.33475;score_E=110.408;score_B=119.731;score_UC=9.33475]
6	85844825	85844826	3	32.1968	+	[score_CL=32.1968;score_E=100.513;score_B=132.71;score_UC=32.1968]
6	85844826	85844827	3	34.4944	+	[score_CL=34.4944;score_E=110.381;score_B=144.876;score_UC=34.4944]
6	85844827	85844828	3	73.6969	+	[score_CL=73.6969;score_E=110.354;score_B=184.05;score_UC=73.6969]
6	85844828	85844829	3	46.8557	+	[score_CL=46.8557;score_E=97.8892;score_B=144.745;score_UC=46.8557]
6	85844829	85844830	3	8.09163	+	[score_CL=8.09163;score_E=89.7548;score_B=97.8468;score_UC=8.09163]
6	85845019	85845020	3	7.23456	+	[score_CL=7.23456;score_E=221.717;score_B=228.952;score_UC=7.23456]
6	85845020	85845021	3	41.3682	+	[score_CL=41.3682;score_E=230.033;score_B=271.401;score_UC=41.3682]
6	85845021	85845022	3	26.9049	+	[score_CL=26.9049;score_E=238.759;score_B=265.663;score_UC=26.9049]
6	85845022	85845023	3	16.2269	+	[score_CL=16.2269;score_E=243.957;score_B=260.172;score_UC=16.2269]
6	85845023	85845024	3	22.6893	+	[score_CL=22.6893;score_E=234.25;score_B=256.616;score_UC=22.6893]
6	85845024	85845025	3	12.8042	+	[score_CL=12.8042;score_E=225.364;score_B=237.438;score_UC=12.8042]
6	85845026	85845027	3	4.12136	+	[score_CL=4.12136;score_E=217.232;score_B=209.136;score_UC=4.12136]
6	85845027	85845028	3	7.89615	+	[score_CL=7.89615;score_E=230.33;score_B=225.906;score_UC=7.89615]
6	85845028	85845029	3	17.5678	+	[score_CL=17.5678;score_E=236.086;score_B=249.725;score_UC=17.5678]
6	85845029	85845030	3	19.1103	+	[score_CL=19.1103;score_E=233.317;score_B=250.275;score_UC=19.1103]
6	85845030	85845031	3	5.9359	+	[score_CL=5.9359;score_E=229.304;score_B=225.698;score_UC=5.9359]
6	85845032	85845033	3	18.4993	+	[score_CL=18.4993;score_E=211.747;score_B=230.246;score_UC=18.4993]
6	85845038	85845039	3	17.6586	+	[score_CL=17.6586;score_E=234.706;score_B=252.365;score_UC=17.6586]
6	85845039	85845040	3	57.4725	+	[score_CL=57.4725;score_E=252.454;score_B=309.926;score_UC=57.4725]
6	85845040	85845041	3	38.3516	+	[score_CL=38.3516;score_E=254.442;score_B=292.794;score_UC=38.3516]
6	85845041	85845042	3	29.3585	+	[score_CL=29.3585;score_E=234.122;score_B=263.48;score_UC=29.3585]
6	85845095	85845096	3	10.1701	+	[score_CL=10.1701;score_E=217.13;score_B=221.108;score_UC=10.1701]
6	85845096	85845097	3	14.4164	+	[score_CL=14.4164;score_E=212.602;score_B=224.946;score_UC=14.4164]
6	85845101	85845102	3	26.8611	+	[score_CL=26.8611;score_E=221.622;score_B=248.483;score_UC=26.8611]
6	85845102	85845103	3	26.1194	+	[score_CL=26.1194;score_E=240.59;score_B=266.71;score_UC=26.1194]
6	85845103	85845104	3	30.1408	+	[score_CL=30.1408;score_E=240.335;score_B=270.476;score_UC=30.1408]
6	85845104	85845105	3	88.2851	+	[score_CL=88.2851;score_E=240.083;score_B=328.368;score_UC=88.2851]
6	85845105	85845106	3	131.316	+	[score_CL=131.316;score_E=239.17;score_B=370.486;score_UC=131.316]
6	85845106	85845107	3	20.5943	+	[score_CL=20.5943;score_E=219.055;score_B=239.649;score_UC=20.5943]
6	85845121	85845122	3	4.20137	+	[score_CL=4.20137;score_E=195.958;score_B=193.423;score_UC=4.20137]
6	85845157	85845158	3	25.2977	+	[score_CL=25.2977;score_E=197.469;score_B=222.766;score_UC=25.2977]
6	85845158	85845159	3	18.224	+	[score_CL=18.224;score_E=218.368;score_B=236.592;score_UC=18.224]
6	85845159	85845160	3	31.0498	+	[score_CL=31.0498;score_E=216.235;score_B=247.285;score_UC=31.0498]
6	85845160	85845161	3	22.8663	+	[score_CL=22.8663;score_E=216.889;score_B=239.755;score_UC=22.8663]
6	85845161	85845162	3	49.7283	+	[score_CL=49.7283;score_E=205.974;score_B=255.702;score_UC=49.7283]
6	85845162	85845163	3	10.399	+	[score_CL=10.399;score_E=195.706;score_B=206.105;score_UC=10.399]
6	85845163	85845164	3	0.358805	+	[score_CL=0.358805;score_E=208.08;score_B=187.69;score_UC=0.358805]
6	85845164	85845165	3	13.9633	+	[score_CL=13.9633;score_E=180.356;score_B=191.62;score_UC=13.9633]
6	85845165	85845166	3	5.48505	+	[score_CL=5.48505;score_E=187.75;score_B=182.372;score_UC=5.48505]
6	85845173	85845174	3	20.2222	+	[score_CL=20.2222;score_E=166.14;score_B=186.362;score_UC=20.2222]
6	85845178	85845179	3	16.3099	+	[score_CL=16.3099;score_E=181.344;score_B=197.654;score_UC=16.3099]
6	85845179	85845180	3	39.1663	+	[score_CL=39.1663;score_E=196.536;score_B=235.702;score_UC=39.1663]
6	85845180	85845181	3	25.5285	+	[score_CL=25.5285;score_E=194.975;score_B=220.503;score_UC=25.5285]
6	85845181	85845182	3	17.0933	+	[score_CL=17.0933;score_E=197.178;score_B=214.242;score_UC=17.0933]
6	85845182	85845183	3	22.2302	+	[score_CL=22.2302;score_E=173.48;score_B=195.708;score_UC=22.2302]
6	85929195	85929196	3	6.77526	+	[score_CL=6.77526;score_E=97.1331;score_B=94.3216;score_UC=6.77526]
6	85929196	85929197	3	11.1497	+	[score_CL=11.1497;score_E=93.4757;score_B=99.2689;score_UC=11.1497]
6	85929198	85929199	3	1.00934	+	[score_CL=1.00934;score_E=102.015;score_B=87.4463;score_UC=1.00934]
6	85929199	85929200	3	9.90901	+	[score_CL=9.90901;score_E=109.862;score_B=119.771;score_UC=9.90901]
6	85929200	85929201	3	51.2052	+	[score_CL=51.2052;score_E=119.002;score_B=170.208;score_UC=51.2052]
6	85929201	85929202	3	45.0647	+	[score_CL=45.0647;score_E=128.861;score_B=173.926;score_UC=45.0647]
6	85929202	85929203	3	45.3018	+	[score_CL=45.3018;score_E=117.437;score_B=162.739;score_UC=45.3018]
6	85929203	85929204	3	8.55904	+	[score_CL=8.55904;score_E=109.409;score_B=117.968;score_UC=8.55904]
6	85929218	85929219	3	1.55758	+	[score_CL=1.55758;score_E=97.1617;score_B=89.5153;score_UC=1.55758]
6	85929231	85929232	3	0.470776	+	[score_CL=0.470776;score_E=101.414;score_B=91.8761;score_UC=0.470776]
6	85929233	85929234	3	14.4808	+	[score_CL=14.4808;score_E=101.886;score_B=116.338;score_UC=14.4808]
6	85929248	85929249	3	1.45826	+	[score_CL=1.45826;score_E=104.068;score_B=96.1807;score_UC=1.45826]
6	85929251	85929252	3	8.78637	+	[score_CL=8.78637;score_E=114.626;score_B=115.777;score_UC=8.78637]
6	85929252	85929253	3	10.4158	+	[score_CL=10.4158;score_E=133.434;score_B=138.069;score_UC=10.4158]
6	85929253	85929254	3	26.0571	+	[score_CL=26.0571;score_E=123.957;score_B=150.001;score_UC=26.0571]
6	85929254	85929255	3	9.41601	+	[score_CL=9.41601;score_E=139.174;score_B=143.091;score_UC=9.41601]
6	85929255	85929256	3	15.828	+	[score_CL=15.828;score_E=132.791;score_B=143.027;score_UC=15.828]
6	85929256	85929257	3	19.6196	+	[score_CL=19.6196;score_E=128.144;score_B=145.578;score_UC=19.6196]
6	85929257	85929258	3	8.28535	+	[score_CL=8.28535;score_E=122.752;score_B=123.903;score_UC=8.28535]
6	85929280	85929281	3	2.77551	+	[score_CL=2.77551;score_E=110.12;score_B=99.384;score_UC=2.77551]
6	85929281	85929282	3	6.95754	+	[score_CL=6.95754;score_E=105.966;score_B=103.396;score_UC=6.95754]
6	85929282	85929283	3	2.7466	+	[score_CL=2.7466;score_E=109.699;score_B=98.8732;score_UC=2.7466]
6	85929588	85929589	3	6.43776	+	[score_CL=6.43776;score_E=64.2437;score_B=62.1918;score_UC=6.43776]
6	85929589	85929590	3	3.54248	+	[score_CL=3.54248;score_E=68.3186;score_B=59.1194;score_UC=3.54248]
6	85929687	85929688	3	5.55282	+	[score_CL=5.55282;score_E=58.0144;score_B=52.4385;score_UC=5.55282]
6	85929688	85929689	3	8.89646	+	[score_CL=8.89646;score_E=53.6577;score_B=55.6998;score_UC=8.89646]
6	85929691	85929692	3	9.67591	+	[score_CL=9.67591;score_E=61.6563;score_B=64.6462;score_UC=9.67591]
6	85929692	85929693	3	13.8192	+	[score_CL=13.8192;score_E=57.4138;score_B=68.6209;score_UC=13.8192]
6	85929697	85929698	3	5.35041	+	[score_CL=5.35041;score_E=67.7277;score_B=73.0713;score_UC=5.35041]
6	85929698	85929699	3	35.2675	+	[score_CL=35.2675;score_E=72.9662;score_B=108.234;score_UC=35.2675]
6	85929699	85929700	3	27.7236	+	[score_CL=27.7236;score_E=86.2378;score_B=113.961;score_UC=27.7236]
6	85929700	85929701	3	24.4263	+	[score_CL=24.4263;score_E=66.0776;score_B=90.5039;score_UC=24.4263]
6	85929716	85929717	3	11.9392	+	[score_CL=11.9392;score_E=53.2077;score_B=60.7435;score_UC=11.9392]
6	85929717	85929718	3	8.82315	+	[score_CL=8.82315;score_E=70.2959;score_B=66.1895;score_UC=8.82315]
6	85929718	85929719	3	14.1113	+	[score_CL=14.1113;score_E=52.9038;score_B=64.6344;score_UC=14.1113]
6	85930094	85930095	3	3.51378	+	[score_CL=3.51378;score_E=67.345;score_B=59.9366;score_UC=3.51378]
6	85930095	85930096	3	2.95878	+	[score_CL=2.95878;score_E=77.7837;score_B=62.7001;score_UC=2.95878]
6	85930096	85930097	3	6.2955	+	[score_CL=6.2955;score_E=70.0813;score_B=65.4204;score_UC=6.2955]
6	85930097	85930098	3	3.39468	+	[score_CL=3.39468;score_E=91.3516;score_B=76.8881;score_UC=3.39468]
6	85930098	85930099	3	17.8135	+	[score_CL=17.8135;score_E=73.2655;score_B=89.3496;score_UC=17.8135]
6	85930099	85930100	3	6.38729	+	[score_CL=6.38729;score_E=81.371;score_B=77.9354;score_UC=6.38729]
6	85930112	85930113	3	2.24998	+	[score_CL=2.24998;score_E=70.1726;score_B=58.3913;score_UC=2.24998]
6	85930113	85930114	3	4.5553	+	[score_CL=4.5553;score_E=74.4674;score_B=64.8373;score_UC=4.5553]
6	85930114	85930115	3	8.43191	+	[score_CL=8.43191;score_E=84.3067;score_B=80.6315;score_UC=8.43191]
6	85930115	85930116	3	17.4129	+	[score_CL=17.4129;score_E=76.9913;score_B=90.4046;score_UC=17.4129]
6	85930116	85930117	3	6.33234	+	[score_CL=6.33234;score_E=79.6922;score_B=76.1858;score_UC=6.33234]
6	85930135	85930136	3	1.26287	+	[score_CL=1.26287;score_E=63.7552;score_B=51.9378;score_UC=1.26287]
6	85930136	85930137	3	1.2155	+	[score_CL=1.2155;score_E=72.26;score_B=55.2041;score_UC=1.2155]
6	85930137	85930138	3	4.90487	+	[score_CL=4.90487;score_E=65.5618;score_B=58.9012;score_UC=4.90487]
6	85930138	85930139	3	3.96858	+	[score_CL=3.96858;score_E=66.0258;score_B=57.8087;score_UC=3.96858]
6	85930158	85930159	3	8.75605	+	[score_CL=8.75605;score_E=68.2847;score_B=69.4325;score_UC=8.75605]
6	85930159	85930160	3	12.0152	+	[score_CL=12.0152;score_E=74.9064;score_B=77.2061;score_UC=12.0152]
6	85930160	85930161	3	10.1086	+	[score_CL=10.1086;score_E=77.9138;score_B=76.3687;score_UC=10.1086]
6	85930161	85930162	3	10.0381	+	[score_CL=10.0381;score_E=75.9867;score_B=74.306;score_UC=10.0381]
6	85930162	85930163	3	10.2137	+	[score_CL=10.2137;score_E=83.7736;score_B=82.5493;score_UC=10.2137]
6	85930163	85930164	3	18.3869	+	[score_CL=18.3869;score_E=85.9227;score_B=103.369;score_UC=18.3869]
6	85930164	85930165	3	23.3993	+	[score_CL=23.3993;score_E=73.098;score_B=96.4966;score_UC=23.3993]
6	85930173	85930174	3	3.94232	+	[score_CL=3.94232;score_E=53.3871;score_B=50.0536;score_UC=3.94232]
6	86108373	86108374	3	0.977177	+	[score_CL=0.977177;score_E=35.6436;score_B=26.0333;score_UC=0.977177]
6	86108374	86108375	3	5.02765	+	[score_CL=5.02765;score_E=31.8547;score_B=30.2152;score_UC=5.02765]
6	86108439	86108440	3	0.000326692	+	[score_CL=0.000326692;score_E=46.66;score_B=31.1405;score_UC=0.000326692]
6	86108440	86108441	3	2.5886	+	[score_CL=2.5886;score_E=41.0789;score_B=33.8485;score_UC=2.5886]
6	86108441	86108442	3	0.000326692	+	[score_CL=0.000326692;score_E=46.8893;score_B=31.3698;score_UC=0.000326692]
6	86108449	86108450	3	6.37754	+	[score_CL=6.37754;score_E=49.2097;score_B=45.6435;score_UC=6.37754]
6	86108450	86108451	3	8.35327	+	[score_CL=8.35327;score_E=47.2153;score_B=47.7289;score_UC=8.35327]
6	86109262	86109263	3	3.70113	+	[score_CL=3.70113;score_E=79.3602;score_B=70.4261;score_UC=3.70113]
6	86109263	86109264	3	12.1976	+	[score_CL=12.1976;score_E=73.8906;score_B=79.5343;score_UC=12.1976]
6	86109264	86109265	3	4.59483	+	[score_CL=4.59483;score_E=85.5145;score_B=73.2732;score_UC=4.59483]
6	86109265	86109266	3	5.38517	+	[score_CL=5.38517;score_E=73.8064;score_B=66.4128;score_UC=5.38517]
6	86109266	86109267	3	2.70217	+	[score_CL=2.70217;score_E=84.5184;score_B=68.2915;score_UC=2.70217]
6	86109267	86109268	3	7.50877	+	[score_CL=7.50877;score_E=69.6255;score_B=70.6344;score_UC=7.50877]
6	86109284	86109285	3	0.321066	+	[score_CL=0.321066;score_E=70.0901;score_B=59.9367;score_UC=0.321066]
6	86109294	86109295	3	11.4004	+	[score_CL=11.4004;score_E=90.962;score_B=98.3992;score_UC=11.4004]
6	86109295	86109296	3	21.0887	+	[score_CL=21.0887;score_E=102.68;score_B=123.44;score_UC=21.0887]
6	86109296	86109297	3	21.9286	+	[score_CL=21.9286;score_E=90.1944;score_B=112.122;score_UC=21.9286]
6	86109299	86109300	3	3.3325	+	[score_CL=3.3325;score_E=80.8776;score_B=71.1373;score_UC=3.3325]
6	86109300	86109301	3	7.36436	+	[score_CL=7.36436;score_E=74.7122;score_B=75.2259;score_UC=7.36436]
6	86118931	86118932	3	2.67332	+	[score_CL=2.67332;score_E=65.8716;score_B=60.3324;score_UC=2.67332]
6	86118955	86118956	3	6.79079	+	[score_CL=6.79079;score_E=68.8085;score_B=71.3412;score_UC=6.79079]
6	86118965	86118966	3	1.70951	+	[score_CL=1.70951;score_E=85.4558;score_B=72.6989;score_UC=1.70951]
6	86118966	86118967	3	13.0718	+	[score_CL=13.0718;score_E=71.203;score_B=83.4636;score_UC=13.0718]
6	86118982	86118983	3	0.062202	+	[score_CL=0.062202;score_E=72.804;score_B=58.3752;score_UC=0.062202]
6	86118983	86118984	3	0.674169	+	[score_CL=0.674169;score_E=71.2228;score_B=58.9395;score_UC=0.674169]
6	86118984	86118985	3	0.16919	+	[score_CL=0.16919;score_E=76.49;score_B=58.5639;score_UC=0.16919]
6	86118985	86118986	3	0.492373	+	[score_CL=0.492373;score_E=69.9025;score_B=58.4928;score_UC=0.492373]
6	86119027	86119028	3	0.915958	+	[score_CL=0.915958;score_E=67.3815;score_B=54.222;score_UC=0.915958]
6	86119028	86119029	3	1.0628	+	[score_CL=1.0628;score_E=65.4317;score_B=54.171;score_UC=1.0628]
6	86119059	86119060	3	3.90256	+	[score_CL=3.90256;score_E=53.5258;score_B=50.3992;score_UC=3.90256]
6	86119310	86119311	3	22.2107	+	[score_CL=22.2107;score_E=97.767;score_B=119.978;score_UC=22.2107]
6	86119311	86119312	3	43.4863	+	[score_CL=43.4863;score_E=107.905;score_B=151.392;score_UC=43.4863]
6	86119312	86119313	3	11.1326	+	[score_CL=11.1326;score_E=98.5202;score_B=109.653;score_UC=11.1326]
6	86119313	86119314	3	1.03846	+	[score_CL=1.03846;score_E=93.5451;score_B=79.5374;score_UC=1.03846]
6	86119320	86119321	3	13.3765	+	[score_CL=13.3765;score_E=95.3872;score_B=105.676;score_UC=13.3765]
6	86119321	86119322	3	14.8723	+	[score_CL=14.8723;score_E=95.4051;score_B=107.433;score_UC=14.8723]
6	86119322	86119323	3	0.995364	+	[score_CL=0.995364;score_E=99.378;score_B=85.9025;score_UC=0.995364]
6	86119324	86119325	3	3.07974	+	[score_CL=3.07974;score_E=90.6069;score_B=80.4718;score_UC=3.07974]
6	86119325	86119326	3	6.80753	+	[score_CL=6.80753;score_E=84.8006;score_B=84.4131;score_UC=6.80753]
6	86119648	86119649	3	0.372751	+	[score_CL=0.372751;score_E=62.2431;score_B=50.4844;score_UC=0.372751]
6	86119649	86119650	3	0.132611	+	[score_CL=0.132611;score_E=64.4083;score_B=50.3427;score_UC=0.132611]
6	86119652	86119653	3	6.40277	+	[score_CL=6.40277;score_E=60.4649;score_B=62.3107;score_UC=6.40277]
6	86119861	86119862	3	2.41197	+	[score_CL=2.41197;score_E=56.8842;score_B=50.7525;score_UC=2.41197]
6	86119868	86119869	3	3.63307	+	[score_CL=3.63307;score_E=78.237;score_B=76.9679;score_UC=3.63307]
6	86119869	86119870	3	26.4826	+	[score_CL=26.4826;score_E=61.4143;score_B=87.8969;score_UC=26.4826]
6	86119872	86119873	3	9.02581	+	[score_CL=9.02581;score_E=63.5703;score_B=65.8768;score_UC=9.02581]
6	86119873	86119874	3	5.52433	+	[score_CL=5.52433;score_E=67.7482;score_B=62.4525;score_UC=5.52433]
6	86119881	86119882	3	0.709733	+	[score_CL=0.709733;score_E=58.9999;score_B=49.3382;score_UC=0.709733]
6	86119896	86119897	3	1.19576	+	[score_CL=1.19576;score_E=68.7481;score_B=54.8939;score_UC=1.19576]
6	86119897	86119898	3	6.71164	+	[score_CL=6.71164;score_E=75.9201;score_B=71.554;score_UC=6.71164]
6	86119898	86119899	3	16.4139	+	[score_CL=16.4139;score_E=71.6578;score_B=83.0941;score_UC=16.4139]
6	86119899	86119900	3	7.22307	+	[score_CL=7.22307;score_E=74.1071;score_B=72.2589;score_UC=7.22307]
6	86119972	86119973	3	5.13729	+	[score_CL=5.13729;score_E=48.3412;score_B=42.1774;score_UC=5.13729]
6	86119973	86119974	3	6.2975	+	[score_CL=6.2975;score_E=46.1897;score_B=43.1603;score_UC=6.2975]
6	86120088	86120089	3	9.36516	+	[score_CL=9.36516;score_E=61.1142;score_B=63.4826;score_UC=9.36516]
6	86120089	86120090	3	13.4969	+	[score_CL=13.4969;score_E=57.0182;score_B=67.612;score_UC=13.4969]
6	86120094	86120095	3	7.59205	+	[score_CL=7.59205;score_E=65.1097;score_B=63.5997;score_UC=7.59205]
6	86120095	86120096	3	16.855	+	[score_CL=16.855;score_E=75.9363;score_B=92.7912;score_UC=16.855]
6	86120096	86120097	3	34.3465	+	[score_CL=34.3465;score_E=68.987;score_B=103.334;score_UC=34.3465]
6	86120097	86120098	3	4.38023	+	[score_CL=4.38023;score_E=70.4026;score_B=74.538;score_UC=4.38023]
6	86120098	86120099	3	3.04404	+	[score_CL=3.04404;score_E=54.4208;score_B=44.4161;score_UC=3.04404]
6	86120111	86120112	3	9.05966	+	[score_CL=9.05966;score_E=63.7174;score_B=64.9683;score_UC=9.05966]
6	86120112	86120113	3	16.1866	+	[score_CL=16.1866;score_E=56.4816;score_B=71.5743;score_UC=16.1866]
6	86120118	86120119	3	3.06917	+	[score_CL=3.06917;score_E=60.5654;score_B=50.393;score_UC=3.06917]
6	86120119	86120120	3	12.1256	+	[score_CL=12.1256;score_E=49.0113;score_B=59.1423;score_UC=12.1256]
6	86120130	86120131	3	8.31168	+	[score_CL=8.31168;score_E=60.6159;score_B=60.6664;score_UC=8.31168]
6	86120131	86120132	3	16.6106	+	[score_CL=16.6106;score_E=52.3258;score_B=68.1393;score_UC=16.6106]
6	86120820	86120821	3	6.35967	+	[score_CL=6.35967;score_E=53.6798;score_B=50.2979;score_UC=6.35967]
6	86120821	86120822	3	6.35967	+	[score_CL=6.35967;score_E=53.328;score_B=49.9462;score_UC=6.35967]
6	86121129	86121130	3	1.45756	+	[score_CL=1.45756;score_E=43.8921;score_B=33.4073;score_UC=1.45756]
6	86121130	86121131	3	1.20286	+	[score_CL=1.20286;score_E=48.0109;score_B=33.3032;score_UC=1.20286]
6	86121131	86121132	3	0.93359	+	[score_CL=0.93359;score_E=47.8159;score_B=32.9078;score_UC=0.93359]
6	86121132	86121133	3	0.640329	+	[score_CL=0.640329;score_E=45.5904;score_B=32.4595;score_UC=0.640329]
6	86121377	86121378	3	1.61761	+	[score_CL=1.61761;score_E=25.1276;score_B=20.2512;score_UC=1.61761]
6	86122164	86122165	3	1.8519	+	[score_CL=1.8519;score_E=34.3989;score_B=26.5289;score_UC=1.8519]
6	86122173	86122174	3	1.08221	+	[score_CL=1.08221;score_E=33.7472;score_B=25.2941;score_UC=1.08221]
6	86122289	86122290	3	3.98057	+	[score_CL=3.98057;score_E=32.3601;score_B=27.7952;score_UC=3.98057]
6	86122290	86122291	3	4.71581	+	[score_CL=4.71581;score_E=32.0063;score_B=28.5495;score_UC=4.71581]
6	86123781	86123782	3	0.396766	+	[score_CL=0.396766;score_E=31.147;score_B=21.0917;score_UC=0.396766]
6	86123954	86123955	3	6.88044	+	[score_CL=6.88044;score_E=82.0922;score_B=78.8265;score_UC=6.88044]
6	86123955	86123956	3	11.2737	+	[score_CL=11.2737;score_E=92.0613;score_B=93.0435;score_UC=11.2737]
6	86123956	86123957	3	14.8629	+	[score_CL=14.8629;score_E=87.2242;score_B=95.9406;score_UC=14.8629]
6	86123957	86123958	3	5.2653	+	[score_CL=5.2653;score_E=98.0319;score_B=86.8232;score_UC=5.2653]
6	86123958	86123959	3	10.6351	+	[score_CL=10.6351;score_E=89.8667;score_B=90.1249;score_UC=10.6351]
6	86123959	86123960	3	13.2063	+	[score_CL=13.2063;score_E=89.1228;score_B=93.9945;score_UC=13.2063]
6	86123960	86123961	3	6.76636	+	[score_CL=6.76636;score_E=86.1721;score_B=82.657;score_UC=6.76636]
6	86123961	86123962	3	0.00220435	+	[score_CL=0.00220435;score_E=83.9724;score_B=68.1882;score_UC=0.00220435]
6	86123966	86123967	3	6.80614	+	[score_CL=6.80614;score_E=79.958;score_B=77.5893;score_UC=6.80614]
6	86123967	86123968	3	6.01886	+	[score_CL=6.01886;score_E=84.0052;score_B=77.1164;score_UC=6.01886]
6	86123968	86123969	3	2.68826	+	[score_CL=2.68826;score_E=84.3458;score_B=72.1039;score_UC=2.68826]
6	86123969	86123970	3	0.845706	+	[score_CL=0.845706;score_E=90.2279;score_B=70.7624;score_UC=0.845706]
6	86123970	86123971	3	4.79435	+	[score_CL=4.79435;score_E=75.9226;score_B=73.3567;score_UC=4.79435]
6	86123974	86123975	3	5.50066	+	[score_CL=5.50066;score_E=81.2726;score_B=76.3992;score_UC=5.50066]
6	86123975	86123976	3	5.40811	+	[score_CL=5.40811;score_E=85.9306;score_B=76.7503;score_UC=5.40811]
6	86123976	86123977	3	4.13301	+	[score_CL=4.13301;score_E=82.9813;score_B=74.5803;score_UC=4.13301]
6	86123984	86123985	3	7.85974	+	[score_CL=7.85974;score_E=87.6038;score_B=86.9635;score_UC=7.85974]
6	86123985	86123986	3	11.3427	+	[score_CL=11.3427;score_E=85.4402;score_B=90.4527;score_UC=11.3427]
6	86123986	86123987	3	1.12372	+	[score_CL=1.12372;score_E=92.9426;score_B=77.6966;score_UC=1.12372]
6	86123987	86123988	3	0.326122	+	[score_CL=0.326122;score_E=84.9178;score_B=67.0722;score_UC=0.326122]
6	86123988	86123989	3	0.526906	+	[score_CL=0.526906;score_E=80.2701;score_B=66.6963;score_UC=0.526906]
6	86123989	86123990	3	0.175344	+	[score_CL=0.175344;score_E=80.083;score_B=66.2385;score_UC=0.175344]
6	86124031	86124032	3	0.61473	+	[score_CL=0.61473;score_E=65.0659;score_B=53.7038;score_UC=0.61473]
6	86124032	86124033	3	0.326669	+	[score_CL=0.326669;score_E=66.5017;score_B=52.9838;score_UC=0.326669]
6	86124041	86124042	3	3.19706	+	[score_CL=3.19706;score_E=58.8293;score_B=54.1751;score_UC=3.19706]
6	86124046	86124047	3	11.1223	+	[score_CL=11.1223;score_E=61.0041;score_B=68.1816;score_UC=11.1223]
6	86124047	86124048	3	4.21894	+	[score_CL=4.21894;score_E=68.8054;score_B=60.8975;score_UC=4.21894]
6	86124359	86124360	3	3.17385	+	[score_CL=3.17385;score_E=54.8059;score_B=48.4017;score_UC=3.17385]
6	86124360	86124361	3	1.46558	+	[score_CL=1.46558;score_E=61.4319;score_B=46.389;score_UC=1.46558]
6	86124361	86124362	3	0.929566	+	[score_CL=0.929566;score_E=57.624;score_B=43.9439;score_UC=0.929566]
6	86369070	86369071	3	1.3409	+	[score_CL=1.3409;score_E=49.8463;score_B=37.4624;score_UC=1.3409]
6	86369071	86369072	3	1.63587	+	[score_CL=1.63587;score_E=52.2844;score_B=38.2962;score_UC=1.63587]
6	86369072	86369073	3	1.77072	+	[score_CL=1.77072;score_E=58.2355;score_B=42.4307;score_UC=1.77072]
6	86369073	86369074	3	5.64092	+	[score_CL=5.64092;score_E=48.192;score_B=46.5109;score_UC=5.64092]
6	86369116	86369117	3	2.29293	+	[score_CL=2.29293;score_E=62.608;score_B=51.3733;score_UC=2.29293]
6	86369117	86369118	3	3.30129	+	[score_CL=3.30129;score_E=80.0138;score_B=72.4454;score_UC=3.30129]
6	86369118	86369119	3	23.2153	+	[score_CL=23.2153;score_E=64.7556;score_B=87.9625;score_UC=23.2153]
6	86369119	86369120	3	4.65272	+	[score_CL=4.65272;score_E=76.0153;score_B=74.0979;score_UC=4.65272]
6	86369876	86369877	3	2.1704	+	[score_CL=2.1704;score_E=69.3483;score_B=57.7608;score_UC=2.1704]
6	86369877	86369878	3	3.46957	+	[score_CL=3.46957;score_E=75.202;score_B=63.2993;score_UC=3.46957]
6	86369878	86369879	3	7.71137	+	[score_CL=7.71137;score_E=74.1322;score_B=69.898;score_UC=7.71137]
6	86369879	86369880	3	7.77086	+	[score_CL=7.77086;score_E=70.4221;score_B=69.6893;score_UC=7.77086]
6	86369881	86369882	3	9.58594	+	[score_CL=9.58594;score_E=82.8467;score_B=91.9457;score_UC=9.58594]
6	86369882	86369883	3	27.7481	+	[score_CL=27.7481;score_E=74.4915;score_B=102.239;score_UC=27.7481]
6	86369883	86369884	3	2.6827	+	[score_CL=2.6827;score_E=87.7378;score_B=82.9245;score_UC=2.6827]
6	86369884	86369885	3	4.05575	+	[score_CL=4.05575;score_E=79.8555;score_B=68.697;score_UC=4.05575]
6	86369885	86369886	3	13.4989	+	[score_CL=13.4989;score_E=72.0839;score_B=79.1792;score_UC=13.4989]
6	86369886	86369887	3	6.43335	+	[score_CL=6.43335;score_E=75.158;score_B=71.6684;score_UC=6.43335]
6	86378832	86378833	3	5.05861	+	[score_CL=5.05861;score_E=8.15416;score_B=13.2127;score_UC=5.05861]
6	86378833	86378834	3	8.15506	+	[score_CL=12.8938;score_E=8.15506;score_B=20.9899;score_UC=8.15506]
6	86378834	86378835	3	5.34107	+	[score_CL=5.34107;score_E=8.15793;score_B=13.4989;score_UC=5.34107]
6	86403890	86403891	3	44.086	+	[score_CL=44.086;score_E=167.028;score_B=211.114;score_UC=44.086]
6	86403891	86403892	3	187.131	+	[score_CL=708.396;score_E=187.131;score_B=895.527;score_UC=187.131]
6	86403892	86403893	3	167.471	+	[score_CL=708.396;score_E=167.471;score_B=875.867;score_UC=167.471]
6	86403901	86403902	3	5.13122	+	[score_CL=5.13122;score_E=155.104;score_B=154.419;score_UC=5.13122]
6	86403914	86403915	3	108.728	+	[score_CL=108.728;score_E=182.257;score_B=290.985;score_UC=108.728]
6	86403915	86403916	3	29.203	+	[score_CL=29.203;score_E=181.291;score_B=210.494;score_UC=29.203]
6	86403921	86403922	3	184.017	+	[score_CL=287.588;score_E=184.017;score_B=471.604;score_UC=184.017]
6	86403922	86403923	3	203.381	+	[score_CL=708.396;score_E=203.381;score_B=911.778;score_UC=203.381]
6	86403923	86403924	3	203.496	+	[score_CL=708.396;score_E=203.496;score_B=911.892;score_UC=203.496]
6	86403924	86403925	3	203.582	+	[score_CL=708.396;score_E=203.582;score_B=911.978;score_UC=203.582]
6	86403925	86403926	3	203.641	+	[score_CL=383.937;score_E=203.641;score_B=587.577;score_UC=203.641]
6	86403926	86403927	3	203.671	+	[score_CL=677.974;score_E=203.671;score_B=881.645;score_UC=203.671]
6	86403927	86403928	3	203.673	+	[score_CL=708.396;score_E=203.673;score_B=912.07;score_UC=203.673]
6	86403928	86403929	3	49.1022	+	[score_CL=49.1022;score_E=183.127;score_B=232.229;score_UC=49.1022]
6	86419890	86419891	3	2.6633	+	[score_CL=9.29451;score_E=2.6633;score_B=8.98479;score_UC=2.6633]
6	86419891	86419892	3	2.66157	+	[score_CL=4.88223;score_E=2.66157;score_B=7.33323;score_UC=2.66157]
6	86419892	86419893	3	2.6616	+	[score_CL=3.50911;score_E=2.6616;score_B=6.09393;score_UC=2.6616]
6	86422504	86422505	3	5.27183	+	[score_CL=5.27183;score_E=24.0722;score_B=26.2687;score_UC=5.27183]
6	86422505	86422506	3	0.838317	+	[score_CL=0.838317;score_E=24.7601;score_B=21.9046;score_UC=0.838317]
6	86422832	86422833	3	0.938788	+	[score_CL=0.938788;score_E=26.9018;score_B=20.0789;score_UC=0.938788]
6	86422905	86422906	3	3.59008	+	[score_CL=3.59008;score_E=39.9113;score_B=31.2907;score_UC=3.59008]
6	86422906	86422907	3	4.65666	+	[score_CL=4.65666;score_E=37.7754;score_B=32.3622;score_UC=4.65666]
6	86422909	86422910	3	12.4981	+	[score_CL=12.4981;score_E=43.7028;score_B=56.1925;score_UC=12.4981]
6	86422910	86422911	3	18.6245	+	[score_CL=18.6245;score_E=43.6922;score_B=62.3089;score_UC=18.6245]
6	86422911	86422912	3	1.86087	+	[score_CL=1.86087;score_E=51.6281;score_B=43.343;score_UC=1.86087]
6	86422912	86422913	3	1.1334	+	[score_CL=1.1334;score_E=39.0023;score_B=25.949;score_UC=1.1334]
6	86430695	86430696	3	0.287893	+	[score_CL=0.287893;score_E=35.7065;score_B=22.076;score_UC=0.287893]
6	86430696	86430697	3	0.163514	+	[score_CL=0.163514;score_E=37.8627;score_B=22.0802;score_UC=0.163514]
6	86430697	86430698	3	0.172724	+	[score_CL=0.172724;score_E=45.4645;score_B=27.7432;score_UC=0.172724]
6	86430698	86430699	3	6.47115	+	[score_CL=6.47115;score_E=38.9269;score_B=44.2834;score_UC=6.47115]
6	86430699	86430700	3	15.9326	+	[score_CL=15.9326;score_E=37.9223;score_B=53.3935;score_UC=15.9326]
6	86430701	86430702	3	0.118204	+	[score_CL=0.118204;score_E=32.2587;score_B=22.1796;score_UC=0.118204]
6	86430716	86430717	3	1.56387	+	[score_CL=1.56387;score_E=36.8755;score_B=25.6949;score_UC=1.56387]
6	86430717	86430718	3	1.50111	+	[score_CL=1.50111;score_E=36.925;score_B=25.689;score_UC=1.50111]
6	86430812	86430813	3	0.482358	+	[score_CL=0.482358;score_E=48.4923;score_B=33.6767;score_UC=0.482358]
6	86430813	86430814	3	3.24929	+	[score_CL=3.24929;score_E=51.0144;score_B=40.1957;score_UC=3.24929]
6	86430814	86430815	3	6.8697	+	[score_CL=6.8697;score_E=49.8518;score_B=44.6407;score_UC=6.8697]
6	86430815	86430816	3	5.45557	+	[score_CL=5.45557;score_E=57.3148;score_B=46.6069;score_UC=5.45557]
6	86430816	86430817	3	8.16635	+	[score_CL=8.16635;score_E=53.9013;score_B=49.2464;score_UC=8.16635]
6	86430817	86430818	3	7.28939	+	[score_CL=7.28939;score_E=49.4137;score_B=47.6844;score_UC=7.28939]
6	86430829	86430830	3	9.17298	+	[score_CL=9.17298;score_E=41.4608;score_B=48.6711;score_UC=9.17298]
6	86430836	86430837	3	1.90641	+	[score_CL=1.90641;score_E=47.8235;score_B=35.7162;score_UC=1.90641]
6	86430837	86430838	3	3.30341	+	[score_CL=3.30341;score_E=43.6902;score_B=37.092;score_UC=3.30341]
6	86430844	86430845	3	1.57108	+	[score_CL=1.57108;score_E=41.8244;score_B=33.4988;score_UC=1.57108]
6	86430853	86430854	3	4.01074	+	[score_CL=4.01074;score_E=48.9694;score_B=40.6962;score_UC=4.01074]
6	86430854	86430855	3	6.85267	+	[score_CL=6.85267;score_E=44.5667;score_B=43.4599;score_UC=6.85267]
6	86430924	86430925	3	0.961629	+	[score_CL=0.961629;score_E=41.5295;score_B=27.6897;score_UC=0.961629]
6	86430925	86430926	3	5.66676	+	[score_CL=5.66676;score_E=39.424;score_B=35.491;score_UC=5.66676]
6	86430926	86430927	3	8.04326	+	[score_CL=8.04326;score_E=37.7135;score_B=37.7343;score_UC=8.04326]
6	86430950	86430951	3	0.126179	+	[score_CL=0.126179;score_E=27.0908;score_B=18.4656;score_UC=0.126179]
6	86431274	86431275	3	0.77167	+	[score_CL=0.77167;score_E=34.1684;score_B=25.1526;score_UC=0.77167]
6	86431294	86431295	3	2.1545	+	[score_CL=2.1545;score_E=45.1207;score_B=34.1481;score_UC=2.1545]
6	86431295	86431296	3	7.21801	+	[score_CL=7.21801;score_E=37.9934;score_B=39.2513;score_UC=7.21801]
6	86431466	86431467	3	1.81685	+	[score_CL=1.81685;score_E=58.6935;score_B=46.1668;score_UC=1.81685]
6	86431467	86431468	3	4.91859	+	[score_CL=4.91859;score_E=58.1365;score_B=50.2298;score_UC=4.91859]
6	86431468	86431469	3	4.97256	+	[score_CL=4.97256;score_E=65.0731;score_B=53.9201;score_UC=4.97256]
6	86431469	86431470	3	7.97396	+	[score_CL=7.97396;score_E=56.1017;score_B=56.3362;score_UC=7.97396]
6	86431509	86431510	3	2.22193	+	[score_CL=2.22193;score_E=54.3696;score_B=47.9653;score_UC=2.22193]
6	86431516	86431517	3	8.91074	+	[score_CL=8.91074;score_E=71.2977;score_B=72.6146;score_UC=8.91074]
6	86431517	86431518	3	16.9067	+	[score_CL=16.9067;score_E=67.6843;score_B=80.902;score_UC=16.9067]
6	86431518	86431519	3	4.59141	+	[score_CL=4.59141;score_E=71.9207;score_B=65.0278;score_UC=4.59141]
6	86431527	86431528	3	1.35855	+	[score_CL=1.35855;score_E=53.3147;score_B=45.3096;score_UC=1.35855]
6	86431540	86431541	3	2.67814	+	[score_CL=2.67814;score_E=66.0108;score_B=55.075;score_UC=2.67814]
6	86431541	86431542	3	12.2534	+	[score_CL=12.2534;score_E=70.0298;score_B=75.5091;score_UC=12.2534]
6	86431542	86431543	3	16.5062	+	[score_CL=16.5062;score_E=69.4603;score_B=80.9461;score_UC=16.5062]
6	86431543	86431544	3	6.65488	+	[score_CL=6.65488;score_E=67.4609;score_B=64.0082;score_UC=6.65488]
6	86431784	86431785	3	2.20641	+	[score_CL=2.20641;score_E=48.753;score_B=42.2523;score_UC=2.20641]
6	86431824	86431825	3	1.55317	+	[score_CL=1.55317;score_E=78.3919;score_B=65.5687;score_UC=1.55317]
6	86431825	86431826	3	15.5343	+	[score_CL=15.5343;score_E=73.8293;score_B=86.7372;score_UC=15.5343]
6	86431826	86431827	3	12.5706	+	[score_CL=12.5706;score_E=80.7111;score_B=84.7063;score_UC=12.5706]
6	86431827	86431828	3	5.59032	+	[score_CL=5.59032;score_E=72.8599;score_B=67.6845;score_UC=5.59032]
6	86431845	86431846	3	4.47679	+	[score_CL=4.47679;score_E=59.2583;score_B=57.2708;score_UC=4.47679]
6	86431847	86431848	3	2.45069	+	[score_CL=2.45069;score_E=58.9774;score_B=53.0105;score_UC=2.45069]
6	86431851	86431852	3	2.96618	+	[score_CL=2.96618;score_E=58.7612;score_B=53.31;score_UC=2.96618]
6	86432308	86432309	3	0.341262	+	[score_CL=0.341262;score_E=94.8565;score_B=79.5448;score_UC=0.341262]
6	86432309	86432310	3	4.39873	+	[score_CL=4.39873;score_E=87.7676;score_B=84.5605;score_UC=4.39873]
6	86432344	86432345	3	0.597093	+	[score_CL=0.597093;score_E=123.244;score_B=108.892;score_UC=0.597093]
6	86432345	86432346	3	15.3657	+	[score_CL=15.3657;score_E=116.111;score_B=129.332;score_UC=15.3657]
6	86432346	86432347	3	11.1338	+	[score_CL=11.1338;score_E=139.864;score_B=150.913;score_UC=11.1338]
6	86432347	86432348	3	33.5593	+	[score_CL=33.5593;score_E=132.895;score_B=166.454;score_UC=33.5593]
6	86432348	86432349	3	17.7962	+	[score_CL=17.7962;score_E=128.221;score_B=146.017;score_UC=17.7962]
6	86432349	86432350	3	4.94694	+	[score_CL=4.94694;score_E=124.513;score_B=116.355;score_UC=4.94694]
6	86432350	86432351	3	2.03621	+	[score_CL=2.03621;score_E=128.52;score_B=111.016;score_UC=2.03621]
6	86432351	86432352	3	13.0463	+	[score_CL=13.0463;score_E=122.453;score_B=130.068;score_UC=13.0463]
6	86432352	86432353	3	16.327	+	[score_CL=16.327;score_E=121.052;score_B=133.475;score_UC=16.327]
6	86432353	86432354	3	4.06504	+	[score_CL=4.06504;score_E=135.881;score_B=122.49;score_UC=4.06504]
6	86432354	86432355	3	12.8158	+	[score_CL=12.8158;score_E=128.366;score_B=141.182;score_UC=12.8158]
6	86432355	86432356	3	40.2267	+	[score_CL=40.2267;score_E=136.992;score_B=177.219;score_UC=40.2267]
6	86432356	86432357	3	64.3305	+	[score_CL=64.3305;score_E=143.278;score_B=207.609;score_UC=64.3305]
6	86432357	86432358	3	64.3227	+	[score_CL=64.3227;score_E=143.14;score_B=207.462;score_UC=64.3227]
6	86432358	86432359	3	28.8696	+	[score_CL=28.8696;score_E=142.985;score_B=171.855;score_UC=28.8696]
6	86432359	86432360	3	29.1064	+	[score_CL=29.1064;score_E=138.549;score_B=167.655;score_UC=29.1064]
6	86432360	86432361	3	16.2689	+	[score_CL=16.2689;score_E=142.63;score_B=158.899;score_UC=16.2689]
6	86432361	86432362	3	47.2993	+	[score_CL=47.2993;score_E=132.509;score_B=179.808;score_UC=47.2993]
6	86432362	86432363	3	13.6056	+	[score_CL=13.6056;score_E=124.509;score_B=138.115;score_UC=13.6056]
6	86432363	86432364	3	2.75433	+	[score_CL=2.75433;score_E=118.463;score_B=107.718;score_UC=2.75433]
6	86432395	86432396	3	0.725303	+	[score_CL=0.725303;score_E=91.7229;score_B=79.4961;score_UC=0.725303]
6	86432396	86432397	3	0.742611	+	[score_CL=0.742611;score_E=111.368;score_B=95.8832;score_UC=0.742611]
6	86432397	86432398	3	18.08	+	[score_CL=18.08;score_E=88.4531;score_B=106.531;score_UC=18.08]
6	86432429	86432430	3	1.19663	+	[score_CL=1.19663;score_E=66.6524;score_B=58.356;score_UC=1.19663]
6	86526975	86526976	3	1.96265	+	[score_CL=1.96265;score_E=33.1308;score_B=26.3016;score_UC=1.96265]
6	86528822	86528823	3	15.1567	+	[score_CL=15.1567;score_E=75.817;score_B=89.5068;score_UC=15.1567]
6	86528823	86528824	3	13.0106	+	[score_CL=13.0106;score_E=78.2958;score_B=87.9365;score_UC=13.0106]
6	86528921	86528922	3	0.496277	+	[score_CL=0.496277;score_E=200.316;score_B=190.833;score_UC=0.496277]
6	86528938	86528939	3	4.65356	+	[score_CL=4.65356;score_E=232.472;score_B=230.567;score_UC=4.65356]
6	86528947	86528948	3	4.88593	+	[score_CL=4.88593;score_E=241.611;score_B=235.158;score_UC=4.88593]
6	86528948	86528949	3	6.48069	+	[score_CL=6.48069;score_E=244.261;score_B=237.308;score_UC=6.48069]
6	86528949	86528950	3	4.80831	+	[score_CL=4.80831;score_E=241.809;score_B=235.164;score_UC=4.80831]
6	86528966	86528967	3	15.4378	+	[score_CL=15.4378;score_E=250.812;score_B=266.25;score_UC=15.4378]
6	86528967	86528968	3	61.1569	+	[score_CL=61.1569;score_E=265.687;score_B=326.844;score_UC=61.1569]
6	86528968	86528969	3	106.706	+	[score_CL=106.706;score_E=268.945;score_B=375.651;score_UC=106.706]
6	86528969	86528970	3	83.8526	+	[score_CL=83.8526;score_E=268.366;score_B=352.218;score_UC=83.8526]
6	86528970	86528971	3	59.8383	+	[score_CL=59.8383;score_E=247.237;score_B=307.075;score_UC=59.8383]
6	86528972	86528973	3	4.56875	+	[score_CL=4.56875;score_E=230.861;score_B=225.152;score_UC=4.56875]
6	86528973	86528974	3	3.72282	+	[score_CL=3.72282;score_E=232.09;score_B=223.611;score_UC=3.72282]
6	86528985	86528986	3	16.1715	+	[score_CL=16.1715;score_E=223.609;score_B=238.984;score_UC=16.1715]
6	86528986	86528987	3	7.88528	+	[score_CL=7.88528;score_E=230.818;score_B=230.275;score_UC=7.88528]
6	86528999	86529000	3	1.72143	+	[score_CL=1.72143;score_E=209.649;score_B=196.904;score_UC=1.72143]
6	86529000	86529001	3	6.44933	+	[score_CL=6.44933;score_E=200.297;score_B=200.375;score_UC=6.44933]
6	86529006	86529007	3	10.819	+	[score_CL=10.819;score_E=190.658;score_B=200.715;score_UC=10.819]
6	86529011	86529012	3	8.93314	+	[score_CL=8.93314;score_E=184.003;score_B=190.792;score_UC=8.93314]
6	86529019	86529020	3	6.86543	+	[score_CL=6.86543;score_E=175.292;score_B=175.999;score_UC=6.86543]
6	86529020	86529021	3	1.85458	+	[score_CL=1.85458;score_E=182.139;score_B=169.638;score_UC=1.85458]
6	86529137	86529138	3	4.01801	+	[score_CL=4.01801;score_E=81.5094;score_B=73.2012;score_UC=4.01801]
6	86529138	86529139	3	5.87598	+	[score_CL=5.87598;score_E=81.1198;score_B=74.7385;score_UC=5.87598]
6	86529139	86529140	3	3.28499	+	[score_CL=3.28499;score_E=89.5446;score_B=74.4969;score_UC=3.28499]
6	86529140	86529141	3	6.23806	+	[score_CL=6.23806;score_E=76.0628;score_B=74.3386;score_UC=6.23806]
6	86542968	86542969	3	1.09547	+	[score_CL=1.09547;score_E=43.6983;score_B=34.6128;score_UC=1.09547]
6	86542976	86542977	3	6.1186	+	[score_CL=6.1186;score_E=59.7298;score_B=55.6139;score_UC=6.1186]
6	86542977	86542978	3	15.1927	+	[score_CL=15.1927;score_E=60.4902;score_B=69.5063;score_UC=15.1927]
6	86542978	86542979	3	10.1232	+	[score_CL=10.1232;score_E=59.522;score_B=63.4219;score_UC=10.1232]
6	86542981	86542982	3	3.57433	+	[score_CL=3.57433;score_E=50.6336;score_B=41.8031;score_UC=3.57433]
6	86542982	86542983	3	4.37908	+	[score_CL=4.37908;score_E=48.6646;score_B=42.6665;score_UC=4.37908]
6	86542985	86542986	3	1.71897	+	[score_CL=1.71897;score_E=53.8763;score_B=41.1406;score_UC=1.71897]
6	86542986	86542987	3	5.59276	+	[score_CL=5.59276;score_E=54.6807;score_B=47.7005;score_UC=5.59276]
6	86542987	86542988	3	7.42953	+	[score_CL=7.42953;score_E=50.4601;score_B=49.5281;score_UC=7.42953]
6	86542995	86542996	3	11.7788	+	[score_CL=11.7788;score_E=50.4851;score_B=58.1479;score_UC=11.7788]
6	86542996	86542997	3	5.87524	+	[score_CL=5.87524;score_E=56.8039;score_B=52.1982;score_UC=5.87524]
6	86543052	86543053	3	0.552142	+	[score_CL=0.552142;score_E=32.6673;score_B=23.2915;score_UC=0.552142]
6	86714884	86714885	3	8.79201	+	[score_CL=8.79201;score_E=58.6456;score_B=61.0992;score_UC=8.79201]
6	86714885	86714886	3	21.3149	+	[score_CL=21.3149;score_E=57.8231;score_B=78.2842;score_UC=21.3149]
6	86714886	86714887	3	10.5752	+	[score_CL=10.5752;score_E=57.6424;score_B=64.6976;score_UC=10.5752]
6	86714888	86714889	3	10.8469	+	[score_CL=10.8469;score_E=48.638;score_B=53.9759;score_UC=10.8469]
6	86714889	86714890	3	9.94225	+	[score_CL=9.94225;score_E=62.3738;score_B=60.7012;score_UC=9.94225]
6	86714890	86714891	3	12.9962	+	[score_CL=12.9962;score_E=51.1438;score_B=58.3743;score_UC=12.9962]
6	86714891	86714892	3	2.36359	+	[score_CL=2.36359;score_E=54.7308;score_B=43.2255;score_UC=2.36359]
6	86849607	86849608	3	0.547395	+	[score_CL=0.547395;score_E=8.25734;score_B=3.41919;score_UC=0.547395]
6	86849653	86849654	3	2.71829	+	[score_CL=2.71829;score_E=7.11419;score_B=6.27271;score_UC=2.71829]
6	86849654	86849655	3	1.28132	+	[score_CL=1.28132;score_E=7.02823;score_B=4.8189;score_UC=1.28132]
6	86849655	86849656	3	1.62956	+	[score_CL=1.62956;score_E=7.06096;score_B=4.47656;score_UC=1.62956]
6	86856568	86856569	3	0.0201198	+	[score_CL=0.0201198;score_E=11.3121;score_B=5.51877;score_UC=0.0201198]
6	86856569	86856570	3	0.557851	+	[score_CL=0.557851;score_E=11.3397;score_B=6.76786;score_UC=0.557851]
6	86856644	86856645	3	6.51266	+	[score_CL=6.51266;score_E=37.1278;score_B=35.0837;score_UC=6.51266]
6	86856645	86856646	3	8.21503	+	[score_CL=8.21503;score_E=39.0906;score_B=42.4608;score_UC=8.21503]
6	86856646	86856647	3	11.0714	+	[score_CL=11.0714;score_E=38.7396;score_B=43.9367;score_UC=11.0714]
6	86856647	86856648	3	2.38304	+	[score_CL=2.38304;score_E=40.435;score_B=32.368;score_UC=2.38304]
6	86873276	86873277	3	0.548565	+	[score_CL=0.548565;score_E=32.9056;score_B=22.9455;score_UC=0.548565]
6	86888949	86888950	3	1.6261	+	[score_CL=1.6261;score_E=32.4195;score_B=24.8452;score_UC=1.6261]
6	86888954	86888955	3	0.0134471	+	[score_CL=0.0134471;score_E=34.9572;score_B=22.164;score_UC=0.0134471]
6	86888955	86888956	3	0.021576	+	[score_CL=0.021576;score_E=34.8749;score_B=22.1512;score_UC=0.021576]
6	86888957	86888958	3	0.36931	+	[score_CL=0.36931;score_E=33.2239;score_B=22.5748;score_UC=0.36931]
6	86937709	86937710	3	1.37266	+	[score_CL=1.37266;score_E=50.869;score_B=39.1699;score_UC=1.37266]
6	86937710	86937711	3	14.8247	+	[score_CL=14.8247;score_E=43.8334;score_B=55.6142;score_UC=14.8247]
6	86937711	86937712	3	8.35744	+	[score_CL=8.35744;score_E=47.1906;score_B=49.3559;score_UC=8.35744]
6	86937712	86937713	3	3.45949	+	[score_CL=3.45949;score_E=47.259;score_B=35.1065;score_UC=3.45949]
6	86937713	86937714	3	2.36011	+	[score_CL=2.36011;score_E=40.1997;score_B=29.0455;score_UC=2.36011]
6	86986909	86986910	3	10.7264	+	[score_CL=10.7264;score_E=43.7622;score_B=53.454;score_UC=10.7264]
6	86987019	86987020	3	6.40473	+	[score_CL=6.40473;score_E=52.4182;score_B=52.1993;score_UC=6.40473]
6	86987020	86987021	3	16.3686	+	[score_CL=16.3686;score_E=45.4625;score_B=61.2855;score_UC=16.3686]
6	86987022	86987023	3	1.13915	+	[score_CL=1.13915;score_E=41.4055;score_B=30.6724;score_UC=1.13915]
6	86987023	86987024	3	0.836575	+	[score_CL=0.836575;score_E=45.5781;score_B=30.3922;score_UC=0.836575]
6	86987024	86987025	3	0.589512	+	[score_CL=0.589512;score_E=43.1703;score_B=29.8614;score_UC=0.589512]
6	86987028	86987029	3	1.95213	+	[score_CL=1.95213;score_E=47.2047;score_B=34.9395;score_UC=1.95213]
6	86987029	86987030	3	5.024	+	[score_CL=5.024;score_E=41.0851;score_B=37.9782;score_UC=5.024]
6	86987128	86987129	3	7.57885	+	[score_CL=7.57885;score_E=45.4458;score_B=45.4663;score_UC=7.57885]
6	86987129	86987130	3	11.5077	+	[score_CL=11.5077;score_E=43.5878;score_B=49.4475;score_UC=11.5077]
6	86987130	86987131	3	0.616667	+	[score_CL=0.616667;score_E=50.6525;score_B=36.3343;score_UC=0.616667]
6	86987202	86987203	3	9.95916	+	[score_CL=9.95916;score_E=44.1037;score_B=48.6165;score_UC=9.95916]
6	86987203	86987204	3	4.91606	+	[score_CL=4.91606;score_E=50.034;score_B=43.5979;score_UC=4.91606]
6	86987210	86987211	3	2.54511	+	[score_CL=2.54511;score_E=46.1315;score_B=35.1266;score_UC=2.54511]
6	86987211	86987212	3	4.1511	+	[score_CL=4.1511;score_E=42.1354;score_B=36.7412;score_UC=4.1511]
6	86987214	86987215	3	4.87216	+	[score_CL=4.87216;score_E=40.6657;score_B=38.1367;score_UC=4.87216]
6	86987215	86987216	3	1.01203	+	[score_CL=1.01203;score_E=48.7445;score_B=34.2837;score_UC=1.01203]
6	86987223	86987224	3	1.51649	+	[score_CL=1.51649;score_E=39.5017;score_B=31.5833;score_UC=1.51649]
6	86987277	86987278	3	0.928085	+	[score_CL=0.928085;score_E=43.2228;score_B=29.5682;score_UC=0.928085]
6	86987278	86987279	3	2.01976	+	[score_CL=2.01976;score_E=39.4074;score_B=30.6145;score_UC=2.01976]
6	86987412	86987413	3	0.652822	+	[score_CL=0.652822;score_E=78.6715;score_B=64.3041;score_UC=0.652822]
6	86987413	86987414	3	15.0036	+	[score_CL=15.0036;score_E=61.2356;score_B=76.1901;score_UC=15.0036]
6	86987472	86987473	3	2.7414	+	[score_CL=2.7414;score_E=106.005;score_B=100.597;score_UC=2.7414]
6	86987486	86987487	3	25.9916	+	[score_CL=25.9916;score_E=136.609;score_B=162.6;score_UC=25.9916]
6	86987487	86987488	3	47.6348	+	[score_CL=47.6348;score_E=150.359;score_B=197.994;score_UC=47.6348]
6	86987488	86987489	3	14.45	+	[score_CL=14.45;score_E=157.012;score_B=171.462;score_UC=14.45]
6	86987489	86987490	3	25.7217	+	[score_CL=25.7217;score_E=132.28;score_B=158.001;score_UC=25.7217]
6	86987491	86987492	3	11.2229	+	[score_CL=11.2229;score_E=139.426;score_B=150.649;score_UC=11.2229]
6	86987492	86987493	3	83.0539	+	[score_CL=83.0539;score_E=151.15;score_B=234.204;score_UC=83.0539]
6	86987493	86987494	3	159.629	+	[score_CL=168.317;score_E=159.629;score_B=327.946;score_UC=159.629]
6	86987494	86987495	3	39.7725	+	[score_CL=39.7725;score_E=139.565;score_B=179.337;score_UC=39.7725]
6	86987498	86987499	3	24.2911	+	[score_CL=24.2911;score_E=121.959;score_B=146.251;score_UC=24.2911]
6	86987506	86987507	3	2.46186	+	[score_CL=2.46186;score_E=144.417;score_B=146.961;score_UC=2.46186]
6	86987507	86987508	3	54.8226	+	[score_CL=54.8226;score_E=147.087;score_B=201.909;score_UC=54.8226]
6	86987508	86987509	3	49.0724	+	[score_CL=49.0724;score_E=151.129;score_B=200.202;score_UC=49.0724]
6	86987509	86987510	3	7.78522	+	[score_CL=7.78522;score_E=155.481;score_B=163.266;score_UC=7.78522]
6	86987510	86987511	3	11.9772	+	[score_CL=11.9772;score_E=147.75;score_B=150.027;score_UC=11.9772]
6	86987511	86987512	3	15.7331	+	[score_CL=15.7331;score_E=142.118;score_B=152.289;score_UC=15.7331]
6	86987512	86987513	3	5.88415	+	[score_CL=5.88415;score_E=150.187;score_B=140.245;score_UC=5.88415]
6	86987513	86987514	3	9.30031	+	[score_CL=9.30031;score_E=133.521;score_B=132.944;score_UC=9.30031]
6	86987514	86987515	3	3.37882	+	[score_CL=3.37882;score_E=136.487;score_B=126.001;score_UC=3.37882]
6	86987515	86987516	3	0.339345	+	[score_CL=0.339345;score_E=131.925;score_B=116.86;score_UC=0.339345]
6	86987519	86987520	3	31.6514	+	[score_CL=31.6514;score_E=139.524;score_B=171.176;score_UC=31.6514]
6	86987520	86987521	3	16.1182	+	[score_CL=16.1182;score_E=162.939;score_B=179.057;score_UC=16.1182]
6	86987521	86987522	3	59.5744	+	[score_CL=59.5744;score_E=149.265;score_B=208.84;score_UC=59.5744]
6	86987522	86987523	3	10.2447	+	[score_CL=10.2447;score_E=145.846;score_B=156.091;score_UC=10.2447]
6	86987523	86987524	3	3.93027	+	[score_CL=3.93027;score_E=154.738;score_B=143.602;score_UC=3.93027]
6	86987524	86987525	3	21.5447	+	[score_CL=21.5447;score_E=126;score_B=147.543;score_UC=21.5447]
6	86987672	86987673	3	17.3098	+	[score_CL=17.3098;score_E=59.1231;score_B=76.4301;score_UC=17.3098]
6	86987712	86987713	3	1.04277	+	[score_CL=1.04277;score_E=54.8171;score_B=40.9705;score_UC=1.04277]
6	86987713	86987714	3	3.40176	+	[score_CL=3.40176;score_E=48.534;score_B=42.9914;score_UC=3.40176]
6	86988134	86988135	3	9.58299	+	[score_CL=9.58299;score_E=72.198;score_B=80.8427;score_UC=9.58299]
6	86988135	86988136	3	26.842	+	[score_CL=26.842;score_E=79.5788;score_B=106.415;score_UC=26.842]
6	86988136	86988137	3	18.2087	+	[score_CL=18.2087;score_E=91.8225;score_B=110.031;score_UC=18.2087]
6	86988137	86988138	3	27.0917	+	[score_CL=27.0917;score_E=72.9728;score_B=100.064;score_UC=27.0917]
6	86988138	86988139	3	2.73492	+	[score_CL=2.73492;score_E=85.3733;score_B=79.6822;score_UC=2.73492]
6	86988139	86988140	3	11.0051	+	[score_CL=11.0051;score_E=55.4973;score_B=63.7159;score_UC=11.0051]
6	86988146	86988147	3	4.84087	+	[score_CL=4.84087;score_E=74.3778;score_B=79.2265;score_UC=4.84087]
6	86988147	86988148	3	43.2962	+	[score_CL=43.2962;score_E=79.3829;score_B=122.679;score_UC=43.2962]
6	86988148	86988149	3	47.6072	+	[score_CL=47.6072;score_E=93.9096;score_B=141.517;score_UC=47.6072]
6	86988149	86988150	3	62.8709	+	[score_CL=62.8709;score_E=94.0583;score_B=156.929;score_UC=62.8709]
6	86988150	86988151	3	42.3278	+	[score_CL=42.3278;score_E=94.2031;score_B=136.531;score_UC=42.3278]
6	86988151	86988152	3	29.5506	+	[score_CL=29.5506;score_E=89.6719;score_B=119.222;score_UC=29.5506]
6	86988152	86988153	3	15.8582	+	[score_CL=15.8582;score_E=85.5836;score_B=101.43;score_UC=15.8582]
6	86988153	86988154	3	11.623	+	[score_CL=11.623;score_E=80.1856;score_B=81.7084;score_UC=11.623]
6	86988154	86988155	3	9.48555	+	[score_CL=9.48555;score_E=73.5007;score_B=70.9105;score_UC=9.48555]
6	86988155	86988156	3	6.84432	+	[score_CL=6.84432;score_E=70.8048;score_B=63.1809;score_UC=6.84432]
6	86988156	86988157	3	5.83549	+	[score_CL=5.83549;score_E=62.5471;score_B=57.998;score_UC=5.83549]
6	86988324	86988325	3	20.5898	+	[score_CL=20.5898;score_E=308.943;score_B=329.533;score_UC=20.5898]
6	86988325	86988326	3	38.4875	+	[score_CL=38.4875;score_E=327.475;score_B=365.963;score_UC=38.4875]
6	86988326	86988327	3	27.8684	+	[score_CL=27.8684;score_E=306.687;score_B=334.555;score_UC=27.8684]
6	86988334	86988335	3	62.5629	+	[score_CL=62.5629;score_E=299.898;score_B=362.46;score_UC=62.5629]
6	86988335	86988336	3	107.346	+	[score_CL=107.346;score_E=317.761;score_B=425.107;score_UC=107.346]
6	86988336	86988337	3	25.2887	+	[score_CL=25.2887;score_E=298.284;score_B=323.573;score_UC=25.2887]
6	86988337	86988338	3	2.38578	+	[score_CL=2.38578;score_E=294.306;score_B=291.847;score_UC=2.38578]
6	86988341	86988342	3	2.48486	+	[score_CL=2.48486;score_E=287.819;score_B=276.894;score_UC=2.48486]
6	86988342	86988343	3	16.8782	+	[score_CL=16.8782;score_E=272.294;score_B=288.66;score_UC=16.8782]
6	86988343	86988344	3	3.05928	+	[score_CL=3.05928;score_E=289.001;score_B=274.686;score_UC=3.05928]
6	86988344	86988345	3	3.74813	+	[score_CL=3.74813;score_E=287.078;score_B=288.859;score_UC=3.74813]
6	86988345	86988346	3	32.9836	+	[score_CL=32.9836;score_E=273.374;score_B=306.358;score_UC=32.9836]
6	86988346	86988347	3	8.6257	+	[score_CL=8.6257;score_E=278.245;score_B=286.868;score_UC=8.6257]
6	86988364	86988365	3	10.2851	+	[score_CL=10.2851;score_E=240.82;score_B=248.457;score_UC=10.2851]
6	86988365	86988366	3	23.9881	+	[score_CL=23.9881;score_E=248.89;score_B=272.878;score_UC=23.9881]
6	86988366	86988367	3	49.0264	+	[score_CL=49.0264;score_E=255.584;score_B=304.61;score_UC=49.0264]
6	86988367	86988368	3	27.0535	+	[score_CL=27.0535;score_E=232.841;score_B=259.895;score_UC=27.0535]
6	86988531	86988532	3	4.55635	+	[score_CL=4.55635;score_E=103.734;score_B=97.5387;score_UC=4.55635]
6	86988532	86988533	3	4.18959	+	[score_CL=4.18959;score_E=122.718;score_B=109.995;score_UC=4.18959]
6	86988533	86988534	3	16.2284	+	[score_CL=16.2284;score_E=104.223;score_B=120.217;score_UC=16.2284]
6	86988540	86988541	3	3.87044	+	[score_CL=3.87044;score_E=106.231;score_B=100.63;score_UC=3.87044]
6	86988541	86988542	3	2.12732	+	[score_CL=2.12732;score_E=111.21;score_B=99.4161;score_UC=2.12732]
6	86988578	86988579	3	27.9139	+	[score_CL=27.9139;score_E=139.684;score_B=167.598;score_UC=27.9139]
6	86988579	86988580	3	62.0945	+	[score_CL=62.0945;score_E=159.117;score_B=221.212;score_UC=62.0945]
6	86988580	86988581	3	29.4576	+	[score_CL=29.4576;score_E=138.795;score_B=168.253;score_UC=29.4576]
6	86988582	86988583	3	0.809018	+	[score_CL=0.809018;score_E=138.764;score_B=124.592;score_UC=0.809018]
6	86988583	86988584	3	14.7908	+	[score_CL=14.7908;score_E=141.516;score_B=154.752;score_UC=14.7908]
6	86988584	86988585	3	21.6666	+	[score_CL=21.6666;score_E=135.02;score_B=156.682;score_UC=21.6666]
6	86988586	86988587	3	75.3156	+	[score_CL=75.3156;score_E=141.02;score_B=216.336;score_UC=75.3156]
6	86988587	86988588	3	121.779	+	[score_CL=121.779;score_E=160.352;score_B=282.132;score_UC=121.779]
6	86988588	86988589	3	33.2013	+	[score_CL=33.2013;score_E=154.812;score_B=188.013;score_UC=33.2013]
6	86988589	86988590	3	14.888	+	[score_CL=14.888;score_E=140.011;score_B=154.899;score_UC=14.888]
6	86988591	86988592	3	23.6396	+	[score_CL=23.6396;score_E=141.437;score_B=165.077;score_UC=23.6396]
6	86988592	86988593	3	84.9836	+	[score_CL=84.9836;score_E=160.692;score_B=245.676;score_UC=84.9836]
6	86988593	86988594	3	103.347	+	[score_CL=103.347;score_E=160.735;score_B=264.083;score_UC=103.347]
6	86988594	86988595	3	49.3932	+	[score_CL=49.3932;score_E=156.474;score_B=205.867;score_UC=49.3932]
6	86988595	86988596	3	16.2552	+	[score_CL=16.2552;score_E=160.759;score_B=177.014;score_UC=16.2552]
6	86988596	86988597	3	34.7951	+	[score_CL=34.7951;score_E=157.734;score_B=192.529;score_UC=34.7951]
6	86988597	86988598	3	43.8044	+	[score_CL=43.8044;score_E=160.037;score_B=203.841;score_UC=43.8044]
6	86988598	86988599	3	20.5173	+	[score_CL=20.5173;score_E=158.698;score_B=179.216;score_UC=20.5173]
6	86988599	86988600	3	18.6676	+	[score_CL=18.6676;score_E=160.41;score_B=179.077;score_UC=18.6676]
6	86988600	86988601	3	33.5812	+	[score_CL=33.5812;score_E=139.063;score_B=172.644;score_UC=33.5812]
6	86988607	86988608	3	35.9613	+	[score_CL=35.9613;score_E=140.617;score_B=176.579;score_UC=35.9613]
6	86988608	86988609	3	60.4994	+	[score_CL=60.4994;score_E=139.164;score_B=199.664;score_UC=60.4994]
6	86988711	86988712	3	20.5336	+	[score_CL=20.5336;score_E=116.652;score_B=137.186;score_UC=20.5336]
6	86988712	86988713	3	44.2663	+	[score_CL=44.2663;score_E=115.044;score_B=159.31;score_UC=44.2663]
6	86988719	86988720	3	20.1053	+	[score_CL=20.1053;score_E=116.007;score_B=136.112;score_UC=20.1053]
6	86988720	86988721	3	73.2722	+	[score_CL=73.2722;score_E=134.785;score_B=208.058;score_UC=73.2722]
6	86988721	86988722	3	27.0761	+	[score_CL=27.0761;score_E=115.002;score_B=142.078;score_UC=27.0761]
6	86988741	86988742	3	8.90785	+	[score_CL=8.90785;score_E=109.228;score_B=110.688;score_UC=8.90785]
6	86988742	86988743	3	17.1842	+	[score_CL=17.1842;score_E=100.689;score_B=117.518;score_UC=17.1842]
6	86988750	86988751	3	21.169	+	[score_CL=21.169;score_E=96.4054;score_B=117.564;score_UC=21.169]
6	86988751	86988752	3	6.19122	+	[score_CL=6.19122;score_E=108.36;score_B=106.796;score_UC=6.19122]
6	86988757	86988758	3	9.27704	+	[score_CL=9.27704;score_E=90.5098;score_B=94.8402;score_UC=9.27704]
6	86988758	86988759	3	3.34789	+	[score_CL=3.34789;score_E=98.1645;score_B=88.535;score_UC=3.34789]
6	86989320	86989321	3	11.1734	+	[score_CL=11.1734;score_E=178.392;score_B=189.565;score_UC=11.1734]
6	86989321	86989322	3	39.6116	+	[score_CL=39.6116;score_E=178.56;score_B=218.172;score_UC=39.6116]
6	86989322	86989323	3	8.78836	+	[score_CL=8.78836;score_E=178.529;score_B=187.318;score_UC=8.78836]
6	86989324	86989325	3	20.9616	+	[score_CL=20.9616;score_E=181.179;score_B=202.141;score_UC=20.9616]
6	86989325	86989326	3	98.8366	+	[score_CL=98.8366;score_E=200.883;score_B=299.72;score_UC=98.8366]
6	86989326	86989327	3	107.429	+	[score_CL=107.429;score_E=201.665;score_B=309.094;score_UC=107.429]
6	86989327	86989328	3	78.6365	+	[score_CL=78.6365;score_E=181.741;score_B=260.378;score_UC=78.6365]
6	86989329	86989330	3	10.135	+	[score_CL=10.135;score_E=184.164;score_B=194.299;score_UC=10.135]
6	86989330	86989331	3	56.8615	+	[score_CL=56.8615;score_E=185.518;score_B=242.379;score_UC=56.8615]
6	86989331	86989332	3	11.2138	+	[score_CL=11.2138;score_E=204.415;score_B=215.629;score_UC=11.2138]
6	86989332	86989333	3	47.0132	+	[score_CL=47.0132;score_E=196.882;score_B=243.896;score_UC=47.0132]
6	86989333	86989334	3	195.736	+	[score_CL=195.736;score_E=205.343;score_B=401.079;score_UC=195.736]
6	86989334	86989335	3	150.059	+	[score_CL=150.059;score_E=205.769;score_B=355.828;score_UC=150.059]
6	86989335	86989336	3	123.607	+	[score_CL=123.607;score_E=206.168;score_B=329.775;score_UC=123.607]
6	86989336	86989337	3	160.702	+	[score_CL=160.702;score_E=206.542;score_B=367.244;score_UC=160.702]
6	86989337	86989338	3	102.897	+	[score_CL=102.897;score_E=206.889;score_B=309.786;score_UC=102.897]
6	86989338	86989339	3	92.1668	+	[score_CL=92.1668;score_E=207.21;score_B=299.377;score_UC=92.1668]
6	86989339	86989340	3	84.3816	+	[score_CL=84.3816;score_E=207.502;score_B=291.883;score_UC=84.3816]
6	86989340	86989341	3	118.985	+	[score_CL=118.985;score_E=207.767;score_B=326.751;score_UC=118.985]
6	86989341	86989342	3	123.199	+	[score_CL=123.199;score_E=208.005;score_B=331.205;score_UC=123.199]
6	86989342	86989343	3	59.2714	+	[score_CL=59.2714;score_E=208.216;score_B=267.487;score_UC=59.2714]
6	86989343	86989344	3	51.5109	+	[score_CL=51.5109;score_E=207.19;score_B=258.701;score_UC=51.5109]
6	86989344	86989345	3	19.6674	+	[score_CL=19.6674;score_E=208.552;score_B=228.219;score_UC=19.6674]
6	86989345	86989346	3	63.2611	+	[score_CL=63.2611;score_E=208.183;score_B=271.444;score_UC=63.2611]
6	86989346	86989347	3	77.9085	+	[score_CL=77.9085;score_E=208.775;score_B=286.683;score_UC=77.9085]
6	86989347	86989348	3	28.2813	+	[score_CL=28.2813;score_E=208.843;score_B=237.125;score_UC=28.2813]
6	86989348	86989349	3	82.4365	+	[score_CL=82.4365;score_E=208.883;score_B=291.32;score_UC=82.4365]
6	86989349	86989350	3	208.894	+	[score_CL=236.303;score_E=208.894;score_B=445.198;score_UC=208.894]
6	86989350	86989351	3	174.58	+	[score_CL=174.58;score_E=188.355;score_B=362.935;score_UC=174.58]
6	86989353	86989354	3	14.6316	+	[score_CL=14.6316;score_E=174.92;score_B=188.013;score_UC=14.6316]
6	86989354	86989355	3	6.01393	+	[score_CL=6.01393;score_E=204.341;score_B=203.059;score_UC=6.01393]
6	86989355	86989356	3	28.5342	+	[score_CL=28.5342;score_E=195.144;score_B=223.679;score_UC=28.5342]
6	86989356	86989357	3	81.1051	+	[score_CL=81.1051;score_E=208.159;score_B=289.264;score_UC=81.1051]
6	86989357	86989358	3	57.9516	+	[score_CL=57.9516;score_E=198.576;score_B=256.527;score_UC=57.9516]
6	86989358	86989359	3	11.16	+	[score_CL=11.16;score_E=187.166;score_B=198.326;score_UC=11.16]
6	86989568	86989569	3	1.41118	+	[score_CL=1.41118;score_E=65.1356;score_B=52.7637;score_UC=1.41118]
6	86989569	86989570	3	1.83663	+	[score_CL=1.83663;score_E=63.1144;score_B=53.299;score_UC=1.83663]
6	86989575	86989576	3	3.07831	+	[score_CL=3.07831;score_E=69.4124;score_B=59.2935;score_UC=3.07831]
6	86989576	86989577	3	6.21353	+	[score_CL=6.21353;score_E=76.7198;score_B=69.7203;score_UC=6.21353]
6	86989577	86989578	3	12.2853	+	[score_CL=12.2853;score_E=76.0089;score_B=79.2048;score_UC=12.2853]
6	86989578	86989579	3	8.84779	+	[score_CL=8.84779;score_E=93.8121;score_B=102.66;score_UC=8.84779]
6	86989579	86989580	3	50.7047	+	[score_CL=50.7047;score_E=90.3666;score_B=141.071;score_UC=50.7047]
6	86989580	86989581	3	67.5789	+	[score_CL=67.5789;score_E=100.755;score_B=168.334;score_UC=67.5789]
6	86989581	86989582	3	62.6205	+	[score_CL=62.6205;score_E=100.759;score_B=163.38;score_UC=62.6205]
6	86989582	86989583	3	82.0028	+	[score_CL=82.0028;score_E=100.755;score_B=182.757;score_UC=82.0028]
6	86989583	86989584	3	46.7849	+	[score_CL=46.7849;score_E=100.741;score_B=147.526;score_UC=46.7849]
6	86989584	86989585	3	52.9432	+	[score_CL=52.9432;score_E=100.718;score_B=153.661;score_UC=52.9432]
6	86989585	86989586	3	90.1322	+	[score_CL=90.1322;score_E=100.686;score_B=190.818;score_UC=90.1322]
6	86989586	86989587	3	100.645	+	[score_CL=138.373;score_E=100.645;score_B=239.018;score_UC=100.645]
6	86989587	86989588	3	30.195	+	[score_CL=30.195;score_E=100.557;score_B=130.752;score_UC=30.195]
6	86989588	86989589	3	23.7735	+	[score_CL=23.7735;score_E=100.508;score_B=124.282;score_UC=23.7735]
6	86989589	86989590	3	24.1006	+	[score_CL=24.1006;score_E=100.458;score_B=124.558;score_UC=24.1006]
6	86989590	86989591	3	38.6238	+	[score_CL=38.6238;score_E=98.0109;score_B=136.635;score_UC=38.6238]
6	86989591	86989592	3	18.2463	+	[score_CL=18.2463;score_E=99.6404;score_B=117.887;score_UC=18.2463]
6	86989592	86989593	3	20.5762	+	[score_CL=20.5762;score_E=98.4045;score_B=118.307;score_UC=20.5762]
6	86989593	86989594	3	20.9275	+	[score_CL=20.9275;score_E=93.4151;score_B=113.952;score_UC=20.9275]
6	86989594	86989595	3	14.0593	+	[score_CL=14.0593;score_E=85.6956;score_B=94.2257;score_UC=14.0593]
6	86989595	86989596	3	6.38596	+	[score_CL=6.38596;score_E=92.7439;score_B=83.8591;score_UC=6.38596]
6	86989596	86989597	3	18.033	+	[score_CL=18.033;score_E=86.9005;score_B=104.644;score_UC=18.033]
6	86989597	86989598	3	25.0242	+	[score_CL=25.0242;score_E=91.2997;score_B=116.295;score_UC=25.0242]
6	86989598	86989599	3	13.6682	+	[score_CL=13.6682;score_E=78.9431;score_B=92.5675;score_UC=13.6682]
6	86989609	86989610	3	0.895806	+	[score_CL=0.895806;score_E=57.7267;score_B=48.7881;score_UC=0.895806]
6	86989616	86989617	3	3.58857	+	[score_CL=3.58857;score_E=55.8287;score_B=52.0803;score_UC=3.58857]
6	86989882	86989883	3	3.99659	+	[score_CL=3.99659;score_E=120.071;score_B=114.951;score_UC=3.99659]
6	86989883	86989884	3	1.95085	+	[score_CL=1.95085;score_E=140.59;score_B=123.003;score_UC=1.95085]
6	86989884	86989885	3	10.9549	+	[score_CL=10.9549;score_E=136.866;score_B=140.362;score_UC=10.9549]
6	86989885	86989886	3	14.5377	+	[score_CL=14.5377;score_E=141.352;score_B=148.684;score_UC=14.5377]
6	86989886	86989887	3	8.96275	+	[score_CL=8.96275;score_E=137.178;score_B=138.75;score_UC=8.96275]
6	86989974	86989975	3	10.2578	+	[score_CL=10.2578;score_E=170.761;score_B=181.019;score_UC=10.2578]
6	86989975	86989976	3	51.5091	+	[score_CL=51.5091;score_E=160.124;score_B=211.633;score_UC=51.5091]
6	86989992	86989993	3	6.71989	+	[score_CL=6.71989;score_E=140.356;score_B=142.22;score_UC=6.71989]
6	86989995	86989996	3	5.74219	+	[score_CL=5.74219;score_E=141.356;score_B=138.229;score_UC=5.74219]
6	86989996	86989997	3	3.03521	+	[score_CL=3.03521;score_E=144.958;score_B=134.778;score_UC=3.03521]
6	86990001	86990002	3	8.31353	+	[score_CL=8.31353;score_E=133.314;score_B=138.65;score_UC=8.31353]
6	86990005	86990006	3	3.06924	+	[score_CL=3.06924;score_E=150.108;score_B=141.508;score_UC=3.06924]
6	86990006	86990007	3	19.4805	+	[score_CL=19.4805;score_E=136.662;score_B=155.903;score_UC=19.4805]
6	86990007	86990008	3	4.53916	+	[score_CL=4.53916;score_E=158.361;score_B=147.355;score_UC=4.53916]
6	86990008	86990009	3	9.96405	+	[score_CL=9.96405;score_E=131.895;score_B=136.664;score_UC=9.96405]
6	86990067	86990068	3	0.577391	+	[score_CL=0.577391;score_E=86.5291;score_B=76.3762;score_UC=0.577391]
6	86990090	86990091	3	2.16926	+	[score_CL=2.16926;score_E=97.6629;score_B=96.0408;score_UC=2.16926]
6	86990091	86990092	3	27.665	+	[score_CL=27.665;score_E=79.105;score_B=106.77;score_UC=27.665]
6	86990102	86990103	3	4.57354	+	[score_CL=4.57354;score_E=94.0971;score_B=98.1935;score_UC=4.57354]
6	86990103	86990104	3	31.5926	+	[score_CL=31.5926;score_E=98.3921;score_B=129.985;score_UC=31.5926]
6	86990104	86990105	3	32.5068	+	[score_CL=32.5068;score_E=95.1598;score_B=127.667;score_UC=32.5068]
6	86990105	86990106	3	2.87914	+	[score_CL=2.87914;score_E=91.943;score_B=94.7861;score_UC=2.87914]
6	86990109	86990110	3	4.65724	+	[score_CL=4.65724;score_E=72.368;score_B=69.9716;score_UC=4.65724]
6	86990110	86990111	3	0.136745	+	[score_CL=0.136745;score_E=97.3518;score_B=76.5214;score_UC=0.136745]
6	86990111	86990112	3	12.106	+	[score_CL=12.106;score_E=83.3203;score_B=90.4082;score_UC=12.106]
6	86990112	86990113	3	11.5241	+	[score_CL=11.5241;score_E=82.8593;score_B=89.5391;score_UC=11.5241]
6	86990140	86990141	3	0.603093	+	[score_CL=0.603093;score_E=64.6522;score_B=53.2218;score_UC=0.603093]
6	86990141	86990142	3	0.334602	+	[score_CL=0.334602;score_E=66.133;score_B=52.6383;score_UC=0.334602]
6	86990387	86990388	3	4.8351	+	[score_CL=4.8351;score_E=89.2974;score_B=82.6421;score_UC=4.8351]
6	86990388	86990389	3	15.9882	+	[score_CL=15.9882;score_E=77.5947;score_B=93.159;score_UC=15.9882]
6	86990390	86990391	3	6.60566	+	[score_CL=6.60566;score_E=86.2384;score_B=83.0883;score_UC=6.60566]
6	86990391	86990392	3	12.3797	+	[score_CL=12.3797;score_E=80.6215;score_B=89.2571;score_UC=12.3797]
6	86990416	86990417	3	10.3028	+	[score_CL=10.3028;score_E=103.866;score_B=114.169;score_UC=10.3028]
6	86990417	86990418	3	57.1178	+	[score_CL=57.1178;score_E=114.494;score_B=171.612;score_UC=57.1178]
6	86990418	86990419	3	46.7604	+	[score_CL=46.7604;score_E=112.675;score_B=159.436;score_UC=46.7604]
6	86990419	86990420	3	9.46133	+	[score_CL=9.46133;score_E=124.053;score_B=133.514;score_UC=9.46133]
6	86990420	86990421	3	42.1655	+	[score_CL=42.1655;score_E=102.164;score_B=144.33;score_UC=42.1655]
6	86990421	86990422	3	8.07975	+	[score_CL=8.07975;score_E=104.156;score_B=112.236;score_UC=8.07975]
6	86990467	86990468	3	7.02936	+	[score_CL=7.02936;score_E=95.5321;score_B=98.6212;score_UC=7.02936]
6	86990497	86990498	3	7.33687	+	[score_CL=7.33687;score_E=98.6674;score_B=102.364;score_UC=7.33687]
6	86990507	86990508	3	35.2799	+	[score_CL=35.2799;score_E=120.085;score_B=155.365;score_UC=35.2799]
6	86990508	86990509	3	66.211	+	[score_CL=66.211;score_E=119.027;score_B=185.238;score_UC=66.211]
6	86990554	86990555	3	18.8741	+	[score_CL=18.8741;score_E=126.914;score_B=145.788;score_UC=18.8741]
6	86990555	86990556	3	35.0427	+	[score_CL=35.0427;score_E=145.386;score_B=180.429;score_UC=35.0427]
6	86990556	86990557	3	31.5327	+	[score_CL=31.5327;score_E=125.965;score_B=157.498;score_UC=31.5327]
6	86990577	86990578	3	26.6828	+	[score_CL=26.6828;score_E=129.656;score_B=156.339;score_UC=26.6828]
6	86990578	86990579	3	31.9949	+	[score_CL=31.9949;score_E=148.547;score_B=180.542;score_UC=31.9949]
6	86990579	86990580	3	48.6669	+	[score_CL=48.6669;score_E=148.572;score_B=197.239;score_UC=48.6669]
6	86990580	86990581	3	27.8097	+	[score_CL=27.8097;score_E=135.131;score_B=162.941;score_UC=27.8097]
6	86990581	86990582	3	7.06115	+	[score_CL=7.06115;score_E=135.409;score_B=136.653;score_UC=7.06115]
6	86990582	86990583	3	7.1767	+	[score_CL=7.1767;score_E=136.565;score_B=133.953;score_UC=7.1767]
6	86990583	86990584	3	25.0087	+	[score_CL=25.0087;score_E=118.319;score_B=143.326;score_UC=25.0087]
6	86990584	86990585	3	2.18787	+	[score_CL=2.18787;score_E=128.054;score_B=125.11;score_UC=2.18787]
6	86990593	86990594	3	23.2308	+	[score_CL=23.2308;score_E=128.757;score_B=151.988;score_UC=23.2308]
6	86990594	86990595	3	24.7135	+	[score_CL=24.7135;score_E=147.204;score_B=171.917;score_UC=24.7135]
6	86990595	86990596	3	20.5918	+	[score_CL=20.5918;score_E=147.749;score_B=168.341;score_UC=20.5918]
6	86990596	86990597	3	53.9742	+	[score_CL=53.9742;score_E=147.39;score_B=201.364;score_UC=53.9742]
6	86990597	86990598	3	52.1369	+	[score_CL=52.1369;score_E=136.471;score_B=188.608;score_UC=52.1369]
6	86990598	86990599	3	9.5239	+	[score_CL=9.5239;score_E=126.789;score_B=136.313;score_UC=9.5239]
6	86990600	86990601	3	34.5302	+	[score_CL=34.5302;score_E=127.734;score_B=162.264;score_UC=34.5302]
6	86990601	86990602	3	36.4898	+	[score_CL=36.4898;score_E=144.69;score_B=181.179;score_UC=36.4898]
6	86990602	86990603	3	18.585	+	[score_CL=18.585;score_E=132.571;score_B=151.156;score_UC=18.585]
6	86990603	86990604	3	6.53641	+	[score_CL=6.53641;score_E=124.926;score_B=122.167;score_UC=6.53641]
6	86990866	86990867	3	15.7617	+	[score_CL=15.7617;score_E=67.6689;score_B=83.0784;score_UC=15.7617]
6	86990867	86990868	3	4.14416	+	[score_CL=4.14416;score_E=101.343;score_B=92.2638;score_UC=4.14416]
6	86990868	86990869	3	23.2676	+	[score_CL=23.2676;score_E=88.0543;score_B=111.301;score_UC=23.2676]
6	86990869	86990870	3	20.8097	+	[score_CL=20.8097;score_E=92.5139;score_B=113.28;score_UC=20.8097]
6	86990870	86990871	3	9.15817	+	[score_CL=9.15817;score_E=88.2531;score_B=87.5961;score_UC=9.15817]
6	86990871	86990872	3	4.83446	+	[score_CL=4.83446;score_E=74.7318;score_B=68.0548;score_UC=4.83446]
6	86990968	86990969	3	4.10243	+	[score_CL=4.10243;score_E=85.3261;score_B=77.7307;score_UC=4.10243]
6	86990969	86990970	3	18.6698	+	[score_CL=18.6698;score_E=87.4442;score_B=104.408;score_UC=18.6698]
6	86990970	86990971	3	17.8463	+	[score_CL=17.8463;score_E=86.6203;score_B=103.176;score_UC=17.8463]
6	86990971	86990972	3	2.93634	+	[score_CL=2.93634;score_E=104.727;score_B=94.1422;score_UC=2.93634]
6	86990972	86990973	3	21.8532	+	[score_CL=21.8532;score_E=88.6566;score_B=110.51;score_UC=21.8532]
6	86990973	86990974	3	45.7843	+	[score_CL=45.7843;score_E=104.681;score_B=150.466;score_UC=45.7843]
6	86990974	86990975	3	31.53	+	[score_CL=31.53;score_E=94.2436;score_B=125.774;score_UC=31.53]
6	86990975	86990976	3	10.1589	+	[score_CL=10.1589;score_E=102.575;score_B=112.382;score_UC=10.1589]
6	86990976	86990977	3	18.7951	+	[score_CL=18.7951;score_E=81.2447;score_B=97.2862;score_UC=18.7951]
6	86990977	86990978	3	6.52412	+	[score_CL=6.52412;score_E=83.0069;score_B=80.1698;score_UC=6.52412]
6	86990991	86990992	3	0.604777	+	[score_CL=0.604777;score_E=67.5563;score_B=52.8594;score_UC=0.604777]
6	86990992	86990993	3	1.12185	+	[score_CL=1.12185;score_E=63.4406;score_B=53.1483;score_UC=1.12185]
6	86991183	86991184	3	3.63517	+	[score_CL=3.63517;score_E=32.1324;score_B=29.9371;score_UC=3.63517]
6	86991184	86991185	3	7.50105	+	[score_CL=7.50105;score_E=31.3828;score_B=33.8214;score_UC=7.50105]
6	86991269	86991270	3	3.19173	+	[score_CL=3.19173;score_E=35.3482;score_B=30.8088;score_UC=3.19173]
6	86991320	86991321	3	7.45672	+	[score_CL=7.45672;score_E=45.0605;score_B=44.8786;score_UC=7.45672]
6	86991321	86991322	3	4.38679	+	[score_CL=4.38679;score_E=51.3182;score_B=41.9107;score_UC=4.38679]
6	86991322	86991323	3	1.65308	+	[score_CL=1.65308;score_E=62.7374;score_B=44.5234;score_UC=1.65308]
6	86991323	86991324	3	10.4485	+	[score_CL=10.4485;score_E=63.0362;score_B=67.7819;score_UC=10.4485]
6	86991324	86991325	3	22.3928	+	[score_CL=22.3928;score_E=66.3166;score_B=88.6182;score_UC=22.3928]
6	86991325	86991326	3	16.6886	+	[score_CL=16.6886;score_E=60.1566;score_B=76.8165;score_UC=16.6886]
6	86991343	86991344	3	0.264668	+	[score_CL=0.264668;score_E=47.0333;score_B=32.8375;score_UC=0.264668]
6	86991344	86991345	3	0.889916	+	[score_CL=0.889916;score_E=43.9384;score_B=33.5426;score_UC=0.889916]
6	86991461	86991462	3	0.403048	+	[score_CL=0.403048;score_E=120.851;score_B=105.737;score_UC=0.403048]
6	86991462	86991463	3	3.08521	+	[score_CL=3.08521;score_E=118.064;score_B=109.293;score_UC=3.08521]
6	86991463	86991464	3	2.4355	+	[score_CL=2.4355;score_E=125.856;score_B=110.259;score_UC=2.4355]
6	86991464	86991465	3	3.25625	+	[score_CL=3.25625;score_E=133.764;score_B=121.01;score_UC=3.25625]
6	86991465	86991466	3	13.0719	+	[score_CL=13.0719;score_E=120.31;score_B=131.339;score_UC=13.0719]
6	86991466	86991467	3	0.28744	+	[score_CL=0.28744;score_E=134.339;score_B=119.298;score_UC=0.28744]
6	86991472	86991473	3	8.4544	+	[score_CL=8.4544;score_E=141.316;score_B=149.073;score_UC=8.4544]
6	86991473	86991474	3	28.3975	+	[score_CL=28.3975;score_E=150.326;score_B=178.723;score_UC=28.3975]
6	86991474	86991475	3	28.2058	+	[score_CL=28.2058;score_E=161.652;score_B=189.857;score_UC=28.2058]
6	86991475	86991476	3	36.6353	+	[score_CL=36.6353;score_E=162.191;score_B=198.827;score_UC=36.6353]
6	86991476	86991477	3	52.8925	+	[score_CL=52.8925;score_E=162.71;score_B=215.602;score_UC=52.8925]
6	86991477	86991478	3	50.6978	+	[score_CL=50.6978;score_E=163.202;score_B=213.9;score_UC=50.6978]
6	86991478	86991479	3	69.7711	+	[score_CL=69.7711;score_E=163.68;score_B=233.452;score_UC=69.7711]
6	86991479	86991480	3	40.59	+	[score_CL=40.59;score_E=164.129;score_B=204.719;score_UC=40.59]
6	86991480	86991481	3	40.4808	+	[score_CL=40.4808;score_E=162.337;score_B=202.818;score_UC=40.4808]
6	86991481	86991482	3	18.42	+	[score_CL=18.42;score_E=144.452;score_B=162.872;score_UC=18.42]
6	86991677	86991678	3	6.88203	+	[score_CL=6.88203;score_E=92.3076;score_B=89.6794;score_UC=6.88203]
6	86991678	86991679	3	12.8758	+	[score_CL=12.8758;score_E=106.471;score_B=114.418;score_UC=12.8758]
6	86991679	86991680	3	24.2694	+	[score_CL=24.2694;score_E=106.892;score_B=131.083;score_UC=24.2694]
6	86991680	86991681	3	15.043	+	[score_CL=15.043;score_E=118.6;score_B=133.642;score_UC=15.043]
6	86991681	86991682	3	28.8502	+	[score_CL=28.8502;score_E=98.2131;score_B=127.063;score_UC=28.8502]
6	86991682	86991683	3	4.43363	+	[score_CL=4.43363;score_E=100.213;score_B=101.27;score_UC=4.43363]
6	86991683	86991684	3	2.16848	+	[score_CL=2.16848;score_E=85.9855;score_B=74.1828;score_UC=2.16848]
6	86991688	86991689	3	8.4982	+	[score_CL=8.4982;score_E=77.7812;score_B=83.6928;score_UC=8.4982]
6	86991693	86991694	3	0.419958	+	[score_CL=0.419958;score_E=88.0079;score_B=72.9925;score_UC=0.419958]
6	86991694	86991695	3	6.68771	+	[score_CL=6.68771;score_E=77.5587;score_B=79.0586;score_UC=6.68771]
6	86993237	86993238	3	7.25758	+	[score_CL=7.25758;score_E=26.0925;score_B=33.3483;score_UC=7.25758]
6	86993238	86993239	3	19.2946	+	[score_CL=19.2946;score_E=26.0907;score_B=45.3854;score_UC=19.2946]
6	86993239	86993240	3	7.33539	+	[score_CL=7.33539;score_E=26.0957;score_B=33.4302;score_UC=7.33539]
6	86993240	86993241	3	1.6368	+	[score_CL=1.6368;score_E=26.5562;score_B=24.3018;score_UC=1.6368]
6	86993241	86993242	3	1.46271	+	[score_CL=1.46271;score_E=26.5769;score_B=18.1017;score_UC=1.46271]
```
