## Supplemental data set 1. Bed files (GRCm38) with MSI1 binding sites and regions identified by eCLIP for "The Musashi proteins are post-transcriptional activators of protein expression and alternative exon splicing in vertebrate photoreceptors": MSI1-with_input.sites.bed (part 65 of 85)

```
6	86997164	86997165	3	1.31603	+	[score_CL=1.31603;score_E=45.7266;score_B=32.8298;score_UC=1.31603]
6	86997165	86997166	3	2.21333	+	[score_CL=2.21333;score_E=46.2931;score_B=34.1434;score_UC=2.21333]
6	86997166	86997167	3	2.20731	+	[score_CL=2.20731;score_E=44.5772;score_B=34.3204;score_UC=2.20731]
6	86997170	86997171	3	2.13861	+	[score_CL=2.13861;score_E=48.6399;score_B=36.3428;score_UC=2.13861]
6	86997171	86997172	3	3.75488	+	[score_CL=3.75488;score_E=49.7063;score_B=39.0017;score_UC=3.75488]
6	86997172	86997173	3	4.3554	+	[score_CL=4.3554;score_E=47.8807;score_B=39.7448;score_UC=4.3554]
6	86997173	86997174	3	1.67021	+	[score_CL=1.67021;score_E=49.7036;score_B=36.9348;score_UC=1.67021]
6	86997183	86997184	3	3.98579	+	[score_CL=3.98579;score_E=54.8144;score_B=46.4444;score_UC=3.98579]
6	86997184	86997185	3	10.3158	+	[score_CL=10.3158;score_E=48.8443;score_B=52.8475;score_UC=10.3158]
6	86997185	86997186	3	1.75081	+	[score_CL=1.75081;score_E=56.8037;score_B=44.1085;score_UC=1.75081]
6	86997191	86997192	3	3.84793	+	[score_CL=3.84793;score_E=52.93;score_B=44.2951;score_UC=3.84793]
6	86997192	86997193	3	8.23429	+	[score_CL=8.23429;score_E=48.7235;score_B=48.6685;score_UC=8.23429]
6	86997193	86997194	3	1.74929	+	[score_CL=1.74929;score_E=54.6413;score_B=41.9401;score_UC=1.74929]
6	86997629	86997630	3	2.61637	+	[score_CL=2.61637;score_E=41.9232;score_B=32.1394;score_UC=2.61637]
6	86997630	86997631	3	2.75099	+	[score_CL=2.75099;score_E=46.9512;score_B=33.1279;score_UC=2.75099]
6	86997631	86997632	3	3.34167	+	[score_CL=3.34167;score_E=42.8118;score_B=33.6849;score_UC=3.34167]
6	86997632	86997633	3	1.18589	+	[score_CL=1.18589;score_E=48.9691;score_B=31.7253;score_UC=1.18589]
6	86997633	86997634	3	1.3264	+	[score_CL=1.3264;score_E=41.0038;score_B=30.0459;score_UC=1.3264]
6	86997650	86997651	3	6.20163	+	[score_CL=6.20163;score_E=39.9047;score_B=39.7629;score_UC=6.20163]
6	86997651	86997652	3	1.38101	+	[score_CL=1.38101;score_E=50.0338;score_B=34.9044;score_UC=1.38101]
6	86997652	86997653	3	0.758192	+	[score_CL=0.758192;score_E=43.1129;score_B=29.5946;score_UC=0.758192]
6	86997803	86997804	3	5.00175	+	[score_CL=5.00175;score_E=43.8811;score_B=37.5376;score_UC=5.00175]
6	86997804	86997805	3	7.8025	+	[score_CL=7.8025;score_E=49.4734;score_B=44.2479;score_UC=7.8025]
6	86997805	86997806	3	9.26135	+	[score_CL=9.26135;score_E=47.5772;score_B=45.5293;score_UC=9.26135]
6	86997806	86997807	3	4.68009	+	[score_CL=4.68009;score_E=50.7211;score_B=39.0643;score_UC=4.68009]
6	86997807	86997808	3	4.65863	+	[score_CL=4.65863;score_E=40.3993;score_B=34.0215;score_UC=4.65863]
6	86997830	86997831	3	4.36043	+	[score_CL=4.36043;score_E=32.7111;score_B=30.5871;score_UC=4.36043]
6	86998343	86998344	3	0.588108	+	[score_CL=0.588108;score_E=44.6347;score_B=34.6019;score_UC=0.588108]
6	86998348	86998349	3	1.18523	+	[score_CL=1.18523;score_E=59.0726;score_B=45.351;score_UC=1.18523]
6	86998349	86998350	3	10.6926	+	[score_CL=10.6926;score_E=49.122;score_B=55.0204;score_UC=10.6926]
6	86998350	86998351	3	3.14661	+	[score_CL=3.14661;score_E=57.556;score_B=47.5321;score_UC=3.14661]
6	86998357	86998358	3	5.38845	+	[score_CL=5.38845;score_E=46.1799;score_B=44.5975;score_UC=5.38845]
6	86998358	86998359	3	1.13332	+	[score_CL=1.13332;score_E=54.1371;score_B=40.339;score_UC=1.13332]
6	86998437	86998438	3	0.0512103	+	[score_CL=0.0512103;score_E=31.9702;score_B=21.7712;score_UC=0.0512103]
6	86998448	86998449	3	11.1237	+	[score_CL=11.1237;score_E=34.4251;score_B=42.2194;score_UC=11.1237]
6	86998449	86998450	3	4.83909	+	[score_CL=4.83909;score_E=34.9949;score_B=35.8277;score_UC=4.83909]
6	86998950	86998951	3	0.515444	+	[score_CL=0.515444;score_E=15.2296;score_B=14.2596;score_UC=0.515444]
6	86998951	86998952	3	6.88883	+	[score_CL=6.88883;score_E=15.242;score_B=21.3611;score_UC=6.88883]
6	86998952	86998953	3	2.19952	+	[score_CL=2.19952;score_E=15.4272;score_B=17.2786;score_UC=2.19952]
6	86999026	86999027	3	2.29148	+	[score_CL=2.29148;score_E=33.5809;score_B=27.046;score_UC=2.29148]
6	86999045	86999046	3	3.26622	+	[score_CL=3.26622;score_E=44.5108;score_B=35.3059;score_UC=3.26622]
6	86999046	86999047	3	9.73892	+	[score_CL=9.73892;score_E=41.3751;score_B=42.3189;score_UC=9.73892]
6	86999047	86999048	3	5.17591	+	[score_CL=5.17591;score_E=42.8457;score_B=37.5987;score_UC=5.17591]
6	86999245	86999246	3	2.04298	+	[score_CL=2.04298;score_E=40.5516;score_B=29.4071;score_UC=2.04298]
6	86999246	86999247	3	2.42897	+	[score_CL=2.42897;score_E=38.9283;score_B=29.8733;score_UC=2.42897]
6	86999300	86999301	3	1.76029	+	[score_CL=1.76029;score_E=37.7073;score_B=26.7476;score_UC=1.76029]
6	86999301	86999302	3	1.8446	+	[score_CL=1.8446;score_E=37.5096;score_B=26.7064;score_UC=1.8446]
6	86999439	86999440	3	1.49491	+	[score_CL=1.49491;score_E=45.7207;score_B=35.1061;score_UC=1.49491]
6	86999440	86999441	3	1.00435	+	[score_CL=1.00435;score_E=47.4563;score_B=34.4824;score_UC=1.00435]
6	86999444	86999445	3	1.37388	+	[score_CL=1.37388;score_E=47.4581;score_B=34.7672;score_UC=1.37388]
6	86999445	86999446	3	2.13618	+	[score_CL=2.13618;score_E=64.5563;score_B=55.8266;score_UC=2.13618]
6	86999446	86999447	3	22.6945	+	[score_CL=22.6945;score_E=52.2082;score_B=74.8875;score_UC=22.6945]
6	86999447	86999448	3	8.28104	+	[score_CL=8.28104;score_E=59.3011;score_B=64.3824;score_UC=8.28104]
6	86999691	86999692	3	4.41888	+	[score_CL=4.41888;score_E=45.6615;score_B=38.6846;score_UC=4.41888]
6	86999692	86999693	3	4.80837	+	[score_CL=4.80837;score_E=47.7837;score_B=39.0852;score_UC=4.80837]
6	86999693	86999694	3	2.79119	+	[score_CL=2.79119;score_E=47.2335;score_B=36.5047;score_UC=2.79119]
6	86999696	86999697	3	11.4698	+	[score_CL=11.4698;score_E=39.6339;score_B=50.5888;score_UC=11.4698]
6	86999698	86999699	3	4.61014	+	[score_CL=4.61014;score_E=51.0738;score_B=43.9434;score_UC=4.61014]
6	86999699	86999700	3	10.601	+	[score_CL=10.601;score_E=64.3455;score_B=74.4008;score_UC=10.601]
6	86999700	86999701	3	30.846	+	[score_CL=30.846;score_E=62.8474;score_B=93.6934;score_UC=30.846]
6	86999701	86999702	3	17.2767	+	[score_CL=17.2767;score_E=58.1912;score_B=75.4679;score_UC=17.2767]
6	87000079	87000080	3	0.0432973	+	[score_CL=0.0432973;score_E=33.6061;score_B=22.3207;score_UC=0.0432973]
6	87000134	87000135	3	3.54418	+	[score_CL=3.54418;score_E=48.9226;score_B=41.5781;score_UC=3.54418]
6	87000135	87000136	3	2.97075	+	[score_CL=2.97075;score_E=50.8572;score_B=41.0948;score_UC=2.97075]
6	87000162	87000163	3	3.34956	+	[score_CL=3.34956;score_E=50.9808;score_B=41.2994;score_UC=3.34956]
6	87000163	87000164	3	4.54169	+	[score_CL=4.54169;score_E=51.0919;score_B=42.4499;score_UC=4.54169]
6	87000164	87000165	3	3.1049	+	[score_CL=3.1049;score_E=50.7366;score_B=40.691;score_UC=3.1049]
6	87000346	87000347	3	4.49319	+	[score_CL=4.49319;score_E=49.4483;score_B=42.8655;score_UC=4.49319]
6	87000347	87000348	3	17.2961	+	[score_CL=17.2961;score_E=48.9568;score_B=63.49;score_UC=17.2961]
6	87000348	87000349	3	13.3546	+	[score_CL=13.3546;score_E=52.6646;score_B=66.0192;score_UC=13.3546]
6	87000349	87000350	3	28.8594	+	[score_CL=28.8594;score_E=50.3239;score_B=79.1832;score_UC=28.8594]
6	87000350	87000351	3	7.94084	+	[score_CL=7.94084;score_E=49.8483;score_B=57.6762;score_UC=7.94084]
6	87000471	87000472	3	5.08449	+	[score_CL=5.08449;score_E=47.1695;score_B=41.8534;score_UC=5.08449]
6	87000472	87000473	3	10.5188	+	[score_CL=10.5188;score_E=41.9542;score_B=47.4896;score_UC=10.5188]
6	87000526	87000527	3	2.30322	+	[score_CL=2.30322;score_E=40.3724;score_B=34.1231;score_UC=2.30322]
6	87000528	87000529	3	6.92931	+	[score_CL=6.92931;score_E=45.4569;score_B=43.6919;score_UC=6.92931]
6	87000529	87000530	3	5.21394	+	[score_CL=5.21394;score_E=49.4807;score_B=41.8722;score_UC=5.21394]
6	87000530	87000531	3	1.59056	+	[score_CL=1.59056;score_E=48.7938;score_B=35.7622;score_UC=1.59056]
6	87000738	87000739	3	0.889022	+	[score_CL=0.889022;score_E=27.0753;score_B=19.2285;score_UC=0.889022]
6	87000739	87000740	3	0.5487	+	[score_CL=0.5487;score_E=27.837;score_B=19.0573;score_UC=0.5487]
6	87000893	87000894	3	0.359523	+	[score_CL=0.359523;score_E=76.1344;score_B=65.4101;score_UC=0.359523]
6	87000914	87000915	3	0.40074	+	[score_CL=0.40074;score_E=88.4899;score_B=73.4301;score_UC=0.40074]
6	87000915	87000916	3	5.38801	+	[score_CL=5.38801;score_E=99.689;score_B=94.2943;score_UC=5.38801]
6	87000916	87000917	3	20.5195	+	[score_CL=20.5195;score_E=99.2434;score_B=118.757;score_UC=20.5195]
6	87000917	87000918	3	15.1398	+	[score_CL=15.1398;score_E=98.8688;score_B=112.841;score_UC=15.1398]
6	87000918	87000919	3	0.724502	+	[score_CL=0.724502;score_E=98.2028;score_B=83.7395;score_UC=0.724502]
6	87000920	87000921	3	11.2548	+	[score_CL=11.2548;score_E=89.2724;score_B=94.9828;score_UC=11.2548]
6	87000921	87000922	3	9.95398	+	[score_CL=9.95398;score_E=109.788;score_B=108.459;score_UC=9.95398]
6	87000922	87000923	3	20.161	+	[score_CL=20.161;score_E=106.809;score_B=125.251;score_UC=20.161]
6	87000923	87000924	3	18.0454	+	[score_CL=18.0454;score_E=105.629;score_B=121.209;score_UC=18.0454]
6	87000924	87000925	3	7.84921	+	[score_CL=7.84921;score_E=110.46;score_B=104.674;score_UC=7.84921]
6	87000925	87000926	3	13.6644	+	[score_CL=13.6644;score_E=93.4538;score_B=99.322;score_UC=13.6644]
6	87000926	87000927	3	6.75287	+	[score_CL=6.75287;score_E=92.8726;score_B=89.8571;score_UC=6.75287]
6	87000947	87000948	3	8.47707	+	[score_CL=8.47707;score_E=79.6404;score_B=81.7967;score_UC=8.47707]
6	87000948	87000949	3	3.29287	+	[score_CL=3.29287;score_E=86.2067;score_B=76.3369;score_UC=3.29287]
6	87000958	87000959	3	3.32876	+	[score_CL=3.32876;score_E=76.4643;score_B=68.0486;score_UC=3.32876]
6	87000959	87000960	3	3.2944	+	[score_CL=3.2944;score_E=76.1604;score_B=67.6018;score_UC=3.2944]
6	87001360	87001361	3	9.72782	+	[score_CL=9.72782;score_E=61.4155;score_B=69.5108;score_UC=9.72782]
6	87001374	87001375	3	4.89033	+	[score_CL=4.89033;score_E=68.4535;score_B=63.3069;score_UC=4.89033]
6	87001375	87001376	3	3.89695	+	[score_CL=3.89695;score_E=70.8114;score_B=62.4689;score_UC=3.89695]
6	87001383	87001384	3	1.84134	+	[score_CL=1.84134;score_E=84.6422;score_B=72.4807;score_UC=1.84134]
6	87001384	87001385	3	16.2736	+	[score_CL=16.2736;score_E=80.9919;score_B=95.0959;score_UC=16.2736]
6	87001385	87001386	3	13.6379	+	[score_CL=13.6379;score_E=102.181;score_B=115.2;score_UC=13.6379]
6	87001386	87001387	3	28.7617	+	[score_CL=28.7617;score_E=79.1311;score_B=107.893;score_UC=28.7617]
6	87001389	87001390	3	14.2455	+	[score_CL=14.2455;score_E=80.5249;score_B=92.543;score_UC=14.2455]
6	87001390	87001391	3	14.9017	+	[score_CL=14.9017;score_E=80.4218;score_B=93.213;score_UC=14.9017]
6	87001404	87001405	3	7.17249	+	[score_CL=7.17249;score_E=65.7204;score_B=68.516;score_UC=7.17249]
6	87001416	87001417	3	1.04288	+	[score_CL=1.04288;score_E=63.541;score_B=54.971;score_UC=1.04288]
6	87001419	87001420	3	27.8005	+	[score_CL=27.8005;score_E=83.5293;score_B=111.33;score_UC=27.8005]
6	87001420	87001421	3	40.2688	+	[score_CL=40.2688;score_E=82.0463;score_B=122.315;score_UC=40.2688]
6	87001521	87001522	3	4.49203	+	[score_CL=4.49203;score_E=65.7541;score_B=58.4378;score_UC=4.49203]
6	87001522	87001523	3	6.56857	+	[score_CL=6.56857;score_E=72.3454;score_B=64.9029;score_UC=6.56857]
6	87001523	87001524	3	9.43004	+	[score_CL=9.43004;score_E=79.4352;score_B=76.7925;score_UC=9.43004]
6	87001524	87001525	3	14.6981	+	[score_CL=14.6981;score_E=67.6522;score_B=80.5271;score_UC=14.6981]
6	87001529	87001530	3	1.39671	+	[score_CL=1.39671;score_E=58.6118;score_B=50.6477;score_UC=1.39671]
6	87001538	87001539	3	0.910905	+	[score_CL=0.910905;score_E=78.4044;score_B=64.6016;score_UC=0.910905]
6	87001539	87001540	3	15.6397	+	[score_CL=15.6397;score_E=65.0873;score_B=79.4606;score_UC=15.6397]
6	87001540	87001541	3	4.81767	+	[score_CL=4.81767;score_E=77.6657;score_B=69.0068;score_UC=4.81767]
6	87001541	87001542	3	1.84685	+	[score_CL=1.84685;score_E=73.7622;score_B=56.175;score_UC=1.84685]
6	87001542	87001543	3	3.29738	+	[score_CL=3.29738;score_E=70.8147;score_B=58.8898;score_UC=3.29738]
6	87001543	87001544	3	7.33473	+	[score_CL=7.33473;score_E=62.4098;score_B=62.8934;score_UC=7.33473]
6	87001549	87001550	3	5.32367	+	[score_CL=5.32367;score_E=79.5546;score_B=84.8616;score_UC=5.32367]
6	87001550	87001551	3	34.7059	+	[score_CL=34.7059;score_E=80.2709;score_B=114.977;score_UC=34.7059]
6	87001551	87001552	3	15.9984	+	[score_CL=15.9984;score_E=78.2019;score_B=94.2003;score_UC=15.9984]
6	87001569	87001570	3	4.01427	+	[score_CL=4.01427;score_E=69.9265;score_B=61.6116;score_UC=4.01427]
6	87001570	87001571	3	10.8752	+	[score_CL=10.8752;score_E=61.4757;score_B=68.3282;score_UC=10.8752]
6	87001590	87001591	3	11.1912	+	[score_CL=11.1912;score_E=62.4208;score_B=68.4743;score_UC=11.1912]
6	87001591	87001592	3	8.50128	+	[score_CL=8.50128;score_E=75.2387;score_B=70.4781;score_UC=8.50128]
6	87001592	87001593	3	10.2579	+	[score_CL=10.2579;score_E=65.0754;score_B=66.2836;score_UC=10.2579]
6	87001593	87001594	3	3.02941	+	[score_CL=3.02941;score_E=65.953;score_B=55.6987;score_UC=3.02941]
6	87001781	87001782	3	4.20483	+	[score_CL=4.20483;score_E=25.9358;score_B=25.347;score_UC=4.20483]
6	87001782	87001783	3	0.290473	+	[score_CL=0.290473;score_E=27.5734;score_B=21.5699;score_UC=0.290473]
6	87001868	87001869	3	0.218327	+	[score_CL=0.218327;score_E=41.0311;score_B=28.3297;score_UC=0.218327]
6	87001869	87001870	3	0.210131	+	[score_CL=0.210131;score_E=40.9632;score_B=28.1929;score_UC=0.210131]
6	87002211	87002212	3	5.87302	+	[score_CL=5.87302;score_E=27.1924;score_B=32.7651;score_UC=5.87302]
6	87002212	87002213	3	11.3026	+	[score_CL=11.3026;score_E=27.1845;score_B=38.2372;score_UC=11.3026]
6	87002213	87002214	3	2.29977	+	[score_CL=2.29977;score_E=28.1681;score_B=29.4831;score_UC=2.29977]
6	87002214	87002215	3	1.14771	+	[score_CL=1.14771;score_E=28.789;score_B=20.0852;score_UC=1.14771]
6	87002610	87002611	3	6.53087	+	[score_CL=6.53087;score_E=37.0143;score_B=35.2222;score_UC=6.53087]
6	87002611	87002612	3	9.01241	+	[score_CL=9.01241;score_E=37.9867;score_B=45.7491;score_UC=9.01241]
6	87002612	87002613	3	13.8139	+	[score_CL=13.8139;score_E=37.9163;score_B=49.5976;score_UC=13.8139]
6	87002613	87002614	3	4.04375	+	[score_CL=4.04375;score_E=38.3603;score_B=36.322;score_UC=4.04375]
6	87002962	87002963	3	6.81976	+	[score_CL=6.81976;score_E=17.0902;score_B=23.571;score_UC=6.81976]
6	87002963	87002964	3	7.42586	+	[score_CL=7.42586;score_E=17.0935;score_B=24.3779;score_UC=7.42586]
6	87002964	87002965	3	2.38868	+	[score_CL=2.38868;score_E=17.3074;score_B=19.6147;score_UC=2.38868]
6	87002969	87002970	3	2.78505	+	[score_CL=2.78505;score_E=24.3627;score_B=21.1105;score_UC=2.78505]
6	87002970	87002971	3	2.53689	+	[score_CL=2.53689;score_E=24.4665;score_B=20.9248;score_UC=2.53689]
6	87002971	87002972	3	0.392105	+	[score_CL=0.392105;score_E=25.0984;score_B=18.553;score_UC=0.392105]
6	87088141	87088142	3	0.66952	+	[score_CL=0.66952;score_E=53.9059;score_B=42.7145;score_UC=0.66952]
6	87088142	87088143	3	0.337541	+	[score_CL=0.337541;score_E=56.4072;score_B=42.8005;score_UC=0.337541]
6	87088221	87088222	3	4.0378	+	[score_CL=4.0378;score_E=74.5245;score_B=67.0355;score_UC=4.0378]
6	87088222	87088223	3	4.20785	+	[score_CL=4.20785;score_E=74.4327;score_B=67.1346;score_UC=4.20785]
6	87088228	87088229	3	6.63823	+	[score_CL=6.63823;score_E=85.6408;score_B=82.5834;score_UC=6.63823]
6	87088229	87088230	3	16.6848	+	[score_CL=16.6848;score_E=75.2791;score_B=91.5185;score_UC=16.6848]
6	87088268	87088269	3	1.94225	+	[score_CL=1.94225;score_E=65.1741;score_B=58.2344;score_UC=1.94225]
6	87088282	87088283	3	2.95208	+	[score_CL=2.95208;score_E=75.489;score_B=65.052;score_UC=2.95208]
6	87088283	87088284	3	8.53865	+	[score_CL=8.53865;score_E=67.4421;score_B=70.6009;score_UC=8.53865]
6	87088424	87088425	3	18.1472	+	[score_CL=18.1472;score_E=140.347;score_B=158.494;score_UC=18.1472]
6	87088425	87088426	3	31.5595	+	[score_CL=31.5595;score_E=157.869;score_B=189.428;score_UC=31.5595]
6	87088426	87088427	3	46.0077	+	[score_CL=46.0077;score_E=142.147;score_B=188.154;score_UC=46.0077]
6	87088427	87088428	3	3.49443	+	[score_CL=3.49443;score_E=138.502;score_B=142.027;score_UC=3.49443]
6	87088437	87088438	3	19.0159	+	[score_CL=19.0159;score_E=136.537;score_B=155.553;score_UC=19.0159]
6	87088438	87088439	3	42.1525	+	[score_CL=42.1525;score_E=152.713;score_B=194.865;score_UC=42.1525]
6	87088439	87088440	3	18.9569	+	[score_CL=18.9569;score_E=134.228;score_B=153.185;score_UC=18.9569]
6	87088442	87088443	3	8.09615	+	[score_CL=8.09615;score_E=125.218;score_B=124.626;score_UC=8.09615]
6	87088443	87088444	3	11.4077	+	[score_CL=11.4077;score_E=122.66;score_B=127.355;score_UC=11.4077]
6	87088444	87088445	3	1.67327	+	[score_CL=1.67327;score_E=127.08;score_B=114.251;score_UC=1.67327]
6	87088672	87088673	3	0.575878	+	[score_CL=0.575878;score_E=211.787;score_B=201.081;score_UC=0.575878]
6	87088673	87088674	3	20.1646	+	[score_CL=20.1646;score_E=213.218;score_B=233.382;score_UC=20.1646]
6	87088674	87088675	3	30.4689	+	[score_CL=30.4689;score_E=231.444;score_B=261.913;score_UC=30.4689]
6	87088675	87088676	3	25.1817	+	[score_CL=25.1817;score_E=211.602;score_B=236.784;score_UC=25.1817]
6	87088685	87088686	3	1.87286	+	[score_CL=1.87286;score_E=215.033;score_B=208.004;score_UC=1.87286]
6	87088686	87088687	3	22.5373	+	[score_CL=22.5373;score_E=197.383;score_B=219.921;score_UC=22.5373]
6	87088687	87088688	3	0.153145	+	[score_CL=0.153145;score_E=214.054;score_B=206.395;score_UC=0.153145]
6	87088689	87088690	3	13.1757	+	[score_CL=13.1757;score_E=215.297;score_B=228.473;score_UC=13.1757]
6	87088690	87088691	3	54.3833	+	[score_CL=54.3833;score_E=228.355;score_B=282.738;score_UC=54.3833]
6	87088691	87088692	3	37.515	+	[score_CL=37.515;score_E=224.559;score_B=262.074;score_UC=37.515]
6	87088692	87088693	3	10.7234	+	[score_CL=10.7234;score_E=217.148;score_B=227.871;score_UC=10.7234]
6	87088693	87088694	3	3.34882	+	[score_CL=3.34882;score_E=209.611;score_B=197.724;score_UC=3.34882]
6	87088694	87088695	3	1.9043	+	[score_CL=1.9043;score_E=209.904;score_B=192.391;score_UC=1.9043]
6	87088695	87088696	3	5.7043	+	[score_CL=5.7043;score_E=196.237;score_B=194.663;score_UC=5.7043]
6	87088702	87088703	3	28.5031	+	[score_CL=28.5031;score_E=192.732;score_B=221.235;score_UC=28.5031]
6	87088707	87088708	3	19.1203	+	[score_CL=19.1203;score_E=211.047;score_B=230.167;score_UC=19.1203]
6	87088708	87088709	3	31.6331	+	[score_CL=31.6331;score_E=208.527;score_B=240.161;score_UC=31.6331]
6	87088717	87088718	3	2.77456	+	[score_CL=2.77456;score_E=185.048;score_B=179.706;score_UC=2.77456]
6	87088719	87088720	3	2.11669	+	[score_CL=2.11669;score_E=199.638;score_B=187.633;score_UC=2.11669]
6	87088720	87088721	3	12.6929	+	[score_CL=12.6929;score_E=205.795;score_B=216.656;score_UC=12.6929]
6	87088721	87088722	3	24.7121	+	[score_CL=24.7121;score_E=195.056;score_B=219.768;score_UC=24.7121]
6	87088723	87088724	3	43.1586	+	[score_CL=43.1586;score_E=201.455;score_B=244.614;score_UC=43.1586]
6	87088724	87088725	3	62.2763	+	[score_CL=62.2763;score_E=199.489;score_B=261.766;score_UC=62.2763]
6	87088730	87088731	3	2.46564	+	[score_CL=2.46564;score_E=175.558;score_B=169.619;score_UC=2.46564]
6	87088733	87088734	3	14.6323	+	[score_CL=14.6323;score_E=173.118;score_B=187.725;score_UC=14.6323]
6	87088859	87088860	3	3.81003	+	[score_CL=3.81003;score_E=283.209;score_B=279.899;score_UC=3.81003]
6	87088862	87088863	3	4.33461	+	[score_CL=4.33461;score_E=292.876;score_B=290.605;score_UC=4.33461]
6	87088866	87088867	3	3.50481	+	[score_CL=3.50481;score_E=326.335;score_B=321.95;score_UC=3.50481]
6	87088867	87088868	3	23.4379	+	[score_CL=23.4379;score_E=332.791;score_B=356.222;score_UC=23.4379]
6	87088868	87088869	3	21.4947	+	[score_CL=21.4947;score_E=343.409;score_B=364.884;score_UC=21.4947]
6	87088869	87088870	3	11.9157	+	[score_CL=11.9157;score_E=334.832;score_B=344.376;score_UC=11.9157]
6	87088871	87088872	3	18.2779	+	[score_CL=18.2779;score_E=337.245;score_B=355.359;score_UC=18.2779]
6	87088872	87088873	3	15.1268	+	[score_CL=15.1268;score_E=356.849;score_B=365.657;score_UC=15.1268]
6	87088873	87088874	3	13.7858	+	[score_CL=13.7858;score_E=343.406;score_B=354.55;score_UC=13.7858]
6	87088927	87088928	3	24.5199	+	[score_CL=24.5199;score_E=421.333;score_B=445.853;score_UC=24.5199]
6	87088928	87088929	3	42.4988	+	[score_CL=42.4988;score_E=439.071;score_B=481.569;score_UC=42.4988]
6	87088929	87088930	3	58.8894	+	[score_CL=58.8894;score_E=437.512;score_B=496.401;score_UC=58.8894]
6	87088930	87088931	3	74.5742	+	[score_CL=74.5742;score_E=415.333;score_B=489.907;score_UC=74.5742]
6	87088933	87088934	3	12.2093	+	[score_CL=12.2093;score_E=411.197;score_B=423.406;score_UC=12.2093]
6	87088934	87088935	3	53.092	+	[score_CL=53.092;score_E=421.441;score_B=474.533;score_UC=53.092]
6	87088935	87088936	3	41.1244	+	[score_CL=41.1244;score_E=405.906;score_B=447.03;score_UC=41.1244]
6	87088943	87088944	3	19.8839	+	[score_CL=19.8839;score_E=388.236;score_B=408.12;score_UC=19.8839]
6	87088944	87088945	3	30.2527	+	[score_CL=30.2527;score_E=383.936;score_B=414.189;score_UC=30.2527]
6	87089040	87089041	3	2.13362	+	[score_CL=2.13362;score_E=236.355;score_B=228.792;score_UC=2.13362]
6	87089041	87089042	3	0.265601	+	[score_CL=0.265601;score_E=241.925;score_B=226.938;score_UC=0.265601]
6	87089059	87089060	3	3.72305	+	[score_CL=3.72305;score_E=238.885;score_B=230.14;score_UC=3.72305]
6	87089060	87089061	3	5.5328	+	[score_CL=5.5328;score_E=241.682;score_B=232.946;score_UC=5.5328]
6	87089061	87089062	3	6.12594	+	[score_CL=6.12594;score_E=241.295;score_B=233.265;score_UC=6.12594]
6	87089062	87089063	3	4.73481	+	[score_CL=4.73481;score_E=239.699;score_B=230.442;score_UC=4.73481]
6	87089063	87089064	3	2.41351	+	[score_CL=2.41351;score_E=236.982;score_B=225.637;score_UC=2.41351]
6	87089077	87089078	3	14.5546	+	[score_CL=14.5546;score_E=226.544;score_B=239.134;score_UC=14.5546]
6	87089078	87089079	3	10.1918	+	[score_CL=10.1918;score_E=229.663;score_B=233.691;score_UC=10.1918]
6	87089081	87089082	3	3.34116	+	[score_CL=3.34116;score_E=211.219;score_B=206.962;score_UC=3.34116]
6	87089084	87089085	3	16.0195	+	[score_CL=16.0195;score_E=211.616;score_B=227.263;score_UC=16.0195]
6	87089085	87089086	3	4.64383	+	[score_CL=4.64383;score_E=226.79;score_B=215.849;score_UC=4.64383]
6	87089086	87089087	3	3.83556	+	[score_CL=3.83556;score_E=220.303;score_B=206.647;score_UC=3.83556]
6	87089087	87089088	3	8.53069	+	[score_CL=8.53069;score_E=215.516;score_B=212.561;score_UC=8.53069]
6	87089088	87089089	3	9.17814	+	[score_CL=9.17814;score_E=209.467;score_B=211.447;score_UC=9.17814]
6	87089093	87089094	3	12.0992	+	[score_CL=12.0992;score_E=213.111;score_B=225.209;score_UC=12.0992]
6	87089094	87089095	3	31.7547	+	[score_CL=31.7547;score_E=218.996;score_B=250.75;score_UC=31.7547]
6	87089095	87089096	3	16.0464	+	[score_CL=16.0464;score_E=210.495;score_B=226.541;score_UC=16.0464]
6	87089096	87089097	3	2.03654	+	[score_CL=2.03654;score_E=205.928;score_B=194.509;score_UC=2.03654]
6	87089104	87089105	3	2.02371	+	[score_CL=2.02371;score_E=175.476;score_B=165.886;score_UC=2.02371]
6	87089105	87089106	3	1.67428	+	[score_CL=1.67428;score_E=175.46;score_B=163.639;score_UC=1.67428]
6	87089352	87089353	3	2.99846	+	[score_CL=2.99846;score_E=60.4677;score_B=50.2623;score_UC=2.99846]
6	87089353	87089354	3	4.87942	+	[score_CL=4.87942;score_E=56.6068;score_B=52.3271;score_UC=4.87942]
6	87089413	87089414	3	4.81328	+	[score_CL=4.81328;score_E=71.2378;score_B=64.7342;score_UC=4.81328]
6	87089414	87089415	3	5.87258	+	[score_CL=5.87258;score_E=71.3762;score_B=65.9266;score_UC=5.87258]
6	87089415	87089416	3	1.53615	+	[score_CL=1.53615;score_E=79.6842;score_B=61.8734;score_UC=1.53615]
6	87089416	87089417	3	2.29523	+	[score_CL=2.29523;score_E=72.0503;score_B=59.0499;score_UC=2.29523]
6	87089417	87089418	3	2.69627	+	[score_CL=2.69627;score_E=68.1829;score_B=59.5099;score_UC=2.69627]
6	87089426	87089427	3	3.36606	+	[score_CL=3.36606;score_E=86.4571;score_B=83.1071;score_UC=3.36606]
6	87089427	87089428	3	24.9934	+	[score_CL=24.9934;score_E=81.5966;score_B=106.585;score_UC=24.9934]
6	87089428	87089429	3	12.5689	+	[score_CL=12.5689;score_E=99.5874;score_B=108.697;score_UC=12.5689]
6	87089429	87089430	3	14.6948	+	[score_CL=14.6948;score_E=96.8132;score_B=104.576;score_UC=14.6948]
6	87089430	87089431	3	18.6743	+	[score_CL=18.6743;score_E=83.6745;score_B=101.171;score_UC=18.6743]
6	87089431	87089432	3	3.19609	+	[score_CL=3.19609;score_E=84.8877;score_B=76.8095;score_UC=3.19609]
6	87089439	87089440	3	1.49919	+	[score_CL=1.49919;score_E=67.6465;score_B=58.1306;score_UC=1.49919]
6	87089440	87089441	3	0.542204	+	[score_CL=0.542204;score_E=71.3136;score_B=57.1597;score_UC=0.542204]
6	87089713	87089714	3	0.402064	+	[score_CL=0.402064;score_E=93.8074;score_B=84.1611;score_UC=0.402064]
6	87089715	87089716	3	6.25224	+	[score_CL=6.25224;score_E=97.3192;score_B=95.6258;score_UC=6.25224]
6	87089716	87089717	3	3.28284	+	[score_CL=3.28284;score_E=110.995;score_B=95.9128;score_UC=3.28284]
6	87089717	87089718	3	6.40671	+	[score_CL=6.40671;score_E=117.918;score_B=123.076;score_UC=6.40671]
6	87089718	87089719	3	32.4937	+	[score_CL=32.4937;score_E=108.787;score_B=141.28;score_UC=32.4937]
6	87089719	87089720	3	8.32472	+	[score_CL=8.32472;score_E=113.275;score_B=121.595;score_UC=8.32472]
6	87089735	87089736	3	3.36393	+	[score_CL=3.36393;score_E=95.5798;score_B=88.0718;score_UC=3.36393]
6	87089736	87089737	3	2.7478	+	[score_CL=2.7478;score_E=97.3738;score_B=87.2348;score_UC=2.7478]
6	87089764	87089765	3	6.67789	+	[score_CL=6.67789;score_E=85.262;score_B=85.1033;score_UC=6.67789]
6	87089765	87089766	3	2.52749	+	[score_CL=2.52749;score_E=98.293;score_B=81.9461;score_UC=2.52749]
6	87089766	87089767	3	3.91965	+	[score_CL=3.91965;score_E=105.112;score_B=96.3295;score_UC=3.91965]
6	87089767	87089768	3	21.2769	+	[score_CL=21.2769;score_E=88.4744;score_B=109.723;score_UC=21.2769]
6	87089768	87089769	3	3.10411	+	[score_CL=3.10411;score_E=100.171;score_B=94.4852;score_UC=3.10411]
6	87089778	87089779	3	8.09415	+	[score_CL=8.09415;score_E=80.6543;score_B=81.9673;score_UC=8.09415]
6	87089779	87089780	3	3.99536	+	[score_CL=3.99536;score_E=91.7259;score_B=78.4225;score_UC=3.99536]
6	87089780	87089781	3	4.69674	+	[score_CL=4.69674;score_E=85.711;score_B=75.1884;score_UC=4.69674]
6	87089781	87089782	3	4.90363	+	[score_CL=4.90363;score_E=81.5718;score_B=74.6193;score_UC=4.90363]
6	87089782	87089783	3	0.7845	+	[score_CL=0.7845;score_E=83.8061;score_B=69.412;score_UC=0.7845]
6	87090029	87090030	3	22.595	+	[score_CL=22.595;score_E=54.3295;score_B=76.9245;score_UC=22.595]
6	87090162	87090163	3	2.70357	+	[score_CL=2.70357;score_E=156.593;score_B=159.361;score_UC=2.70357]
6	87090163	87090164	3	39.4747	+	[score_CL=39.4747;score_E=139.561;score_B=179.036;score_UC=39.4747]
6	87090178	87090179	3	12.6886	+	[score_CL=12.6886;score_E=166.306;score_B=178.994;score_UC=12.6886]
6	87090179	87090180	3	36.835	+	[score_CL=36.835;score_E=166.711;score_B=203.546;score_UC=36.835]
6	87090180	87090181	3	7.77608	+	[score_CL=7.77608;score_E=165.914;score_B=173.691;score_UC=7.77608]
6	87090182	87090183	3	36.9889	+	[score_CL=36.9889;score_E=159.128;score_B=196.116;score_UC=36.9889]
6	87090183	87090184	3	11.6048	+	[score_CL=11.6048;score_E=182.431;score_B=194.036;score_UC=11.6048]
6	87090184	87090185	3	15.3021	+	[score_CL=15.3021;score_E=180.402;score_B=195.704;score_UC=15.3021]
6	87090185	87090186	3	54.3777	+	[score_CL=54.3777;score_E=184.428;score_B=238.805;score_UC=54.3777]
6	87090186	87090187	3	71.6233	+	[score_CL=71.6233;score_E=188.695;score_B=260.318;score_UC=71.6233]
6	87090187	87090188	3	67.367	+	[score_CL=67.367;score_E=189.001;score_B=256.368;score_UC=67.367]
6	87090188	87090189	3	34.1001	+	[score_CL=34.1001;score_E=189.288;score_B=223.388;score_UC=34.1001]
6	87090189	87090190	3	59.3241	+	[score_CL=59.3241;score_E=189.554;score_B=248.878;score_UC=59.3241]
6	87090190	87090191	3	69.5864	+	[score_CL=69.5864;score_E=189.602;score_B=259.188;score_UC=69.5864]
6	87090191	87090192	3	22.0417	+	[score_CL=22.0417;score_E=187.181;score_B=209.223;score_UC=22.0417]
6	87090192	87090193	3	17.7394	+	[score_CL=17.7394;score_E=180.115;score_B=196.428;score_UC=17.7394]
6	87090193	87090194	3	10.4676	+	[score_CL=10.4676;score_E=168.205;score_B=172.979;score_UC=10.4676]
6	87090200	87090201	3	12.6647	+	[score_CL=12.6647;score_E=171.858;score_B=184.523;score_UC=12.6647]
6	87090201	87090202	3	184.531	+	[score_CL=275.329;score_E=184.531;score_B=459.86;score_UC=184.531]
6	87090202	87090203	3	191.078	+	[score_CL=354.845;score_E=191.078;score_B=545.924;score_UC=191.078]
6	87090203	87090204	3	170.286	+	[score_CL=170.286;score_E=191.044;score_B=361.33;score_UC=170.286]
6	87090204	87090205	3	113.52	+	[score_CL=113.52;score_E=190.988;score_B=304.507;score_UC=113.52]
6	87090205	87090206	3	98.0517	+	[score_CL=98.0517;score_E=190.909;score_B=288.961;score_UC=98.0517]
6	87090206	87090207	3	91.4991	+	[score_CL=91.4991;score_E=190.809;score_B=282.308;score_UC=91.4991]
6	87090207	87090208	3	48.701	+	[score_CL=48.701;score_E=170.166;score_B=218.867;score_UC=48.701]
6	87090211	87090212	3	47.017	+	[score_CL=47.017;score_E=166.291;score_B=213.308;score_UC=47.017]
6	87090212	87090213	3	15.9943	+	[score_CL=15.9943;score_E=169.229;score_B=185.224;score_UC=15.9943]
6	87090214	87090215	3	4.49594	+	[score_CL=4.49594;score_E=170.002;score_B=172.293;score_UC=4.49594]
6	87090215	87090216	3	29.0455	+	[score_CL=29.0455;score_E=174.207;score_B=203.252;score_UC=29.0455]
6	87090216	87090217	3	25.3228	+	[score_CL=25.3228;score_E=168.094;score_B=193.417;score_UC=25.3228]
6	87090222	87090223	3	4.59569	+	[score_CL=4.59569;score_E=146.542;score_B=144.791;score_UC=4.59569]
6	87090398	87090399	3	5.43131	+	[score_CL=5.43131;score_E=106.391;score_B=106.003;score_UC=5.43131]
6	87090399	87090400	3	24.9466	+	[score_CL=24.9466;score_E=112.154;score_B=137.101;score_UC=24.9466]
6	87090400	87090401	3	46.449	+	[score_CL=46.449;score_E=124.855;score_B=171.304;score_UC=46.449]
6	87090401	87090402	3	19.4049	+	[score_CL=19.4049;score_E=126.324;score_B=145.729;score_UC=19.4049]
6	87090402	87090403	3	21.8418	+	[score_CL=21.8418;score_E=126.245;score_B=148.087;score_UC=21.8418]
6	87090403	87090404	3	57.0301	+	[score_CL=57.0301;score_E=127.066;score_B=184.096;score_UC=57.0301]
6	87090404	87090405	3	45.1639	+	[score_CL=45.1639;score_E=111.353;score_B=156.517;score_UC=45.1639]
6	87090405	87090406	3	4.45116	+	[score_CL=4.45116;score_E=107.169;score_B=111.632;score_UC=4.45116]
6	87090439	87090440	3	1.70811	+	[score_CL=1.70811;score_E=104.052;score_B=91.2839;score_UC=1.70811]
6	87090440	87090441	3	12.4712	+	[score_CL=12.4712;score_E=89.6091;score_B=101.209;score_UC=12.4712]
6	87090522	87090523	3	2.79758	+	[score_CL=2.79758;score_E=56.33;score_B=47.9582;score_UC=2.79758]
6	87090523	87090524	3	2.29481	+	[score_CL=2.29481;score_E=58.171;score_B=47.3138;score_UC=2.29481]
6	87090529	87090530	3	1.05999	+	[score_CL=1.05999;score_E=72.9537;score_B=60.5681;score_UC=1.05999]
6	87090530	87090531	3	18.143	+	[score_CL=18.143;score_E=73.3194;score_B=91.1659;score_UC=18.143]
6	87090531	87090532	3	20.3863	+	[score_CL=20.3863;score_E=69.9644;score_B=90.3373;score_UC=20.3863]
6	87090535	87090536	3	9.11234	+	[score_CL=9.11234;score_E=51.8033;score_B=58.9275;score_UC=9.11234]
6	87090619	87090620	3	4.27931	+	[score_CL=4.27931;score_E=60.9801;score_B=57.1707;score_UC=4.27931]
6	87090620	87090621	3	1.12018	+	[score_CL=1.12018;score_E=87.3625;score_B=68.5803;score_UC=1.12018]
6	87090621	87090622	3	15.8285	+	[score_CL=15.8285;score_E=68.877;score_B=82.7311;score_UC=15.8285]
6	87090622	87090623	3	7.68778	+	[score_CL=7.68778;score_E=77.287;score_B=74.8614;score_UC=7.68778]
6	87090623	87090624	3	1.2336	+	[score_CL=1.2336;score_E=88.202;score_B=69.1723;score_UC=1.2336]
6	87090624	87090625	3	12.6373	+	[score_CL=12.6373;score_E=61.6216;score_B=73.6666;score_UC=12.6373]
6	87090629	87090630	3	0.0284346	+	[score_CL=0.0284346;score_E=80.9532;score_B=67.0972;score_UC=0.0284346]
6	87090630	87090631	3	17.3962	+	[score_CL=17.3962;score_E=81.9268;score_B=99.323;score_UC=17.3962]
6	87090631	87090632	3	30.3173	+	[score_CL=30.3173;score_E=94.3726;score_B=124.69;score_UC=30.3173]
6	87090632	87090633	3	16.3667	+	[score_CL=16.3667;score_E=81.5455;score_B=97.9121;score_UC=16.3667]
6	87090633	87090634	3	1.22021	+	[score_CL=1.22021;score_E=80.7893;score_B=67.5678;score_UC=1.22021]
6	87090636	87090637	3	0.346886	+	[score_CL=0.346886;score_E=62.4794;score_B=51.3597;score_UC=0.346886]
6	87090708	87090709	3	3.40465	+	[score_CL=3.40465;score_E=69.7887;score_B=61.4252;score_UC=3.40465]
6	87090709	87090710	3	19.208	+	[score_CL=19.208;score_E=63.8786;score_B=82.1356;score_UC=19.208]
6	87090710	87090711	3	11.1452	+	[score_CL=11.1452;score_E=69.8991;score_B=74.1357;score_UC=11.1452]
6	87090711	87090712	3	2.3291	+	[score_CL=2.3291;score_E=63.433;score_B=51.1799;score_UC=2.3291]
6	87090824	87090825	3	17.4255	+	[score_CL=17.4255;score_E=56.3532;score_B=73.7786;score_UC=17.4255]
6	87090825	87090826	3	28.9014	+	[score_CL=28.9014;score_E=60.3356;score_B=89.237;score_UC=28.9014]
6	87090826	87090827	3	14.4475	+	[score_CL=14.4475;score_E=63.5081;score_B=77.9093;score_UC=14.4475]
6	87090827	87090828	3	9.09556	+	[score_CL=9.09556;score_E=50.3259;score_B=52.1626;score_UC=9.09556]
6	87090840	87090841	3	3.09167	+	[score_CL=3.09167;score_E=39.1574;score_B=30.9722;score_UC=3.09167]
6	87090841	87090842	3	2.27146	+	[score_CL=2.27146;score_E=41.256;score_B=30.1106;score_UC=2.27146]
6	87091101	87091102	3	1.79703	+	[score_CL=1.79703;score_E=45.6142;score_B=32.7214;score_UC=1.79703]
6	87091102	87091103	3	6.9332	+	[score_CL=6.9332;score_E=42.6143;score_B=38.7877;score_UC=6.9332]
6	87091103	87091104	3	5.57473	+	[score_CL=5.57473;score_E=42.6139;score_B=37.4942;score_UC=5.57473]
6	87091219	87091220	3	1.66488	+	[score_CL=1.66488;score_E=83.5157;score_B=70.6413;score_UC=1.66488]
6	87091220	87091221	3	6.30266	+	[score_CL=6.30266;score_E=75.8231;score_B=75.6538;score_UC=6.30266]
6	87091302	87091303	3	1.58984	+	[score_CL=1.58984;score_E=85.9404;score_B=73.0908;score_UC=1.58984]
6	87091303	87091304	3	3.70635	+	[score_CL=3.70635;score_E=90.12;score_B=79.3361;score_UC=3.70635]
6	87091304	87091305	3	7.71395	+	[score_CL=7.71395;score_E=82.4158;score_B=83.2959;score_UC=7.71395]
6	87091325	87091326	3	5.06199	+	[score_CL=5.06199;score_E=78.6095;score_B=77.6663;score_UC=5.06199]
6	87091352	87091353	3	0.648899	+	[score_CL=0.648899;score_E=77.9671;score_B=68.5334;score_UC=0.648899]
6	87091363	87091364	3	0.21563	+	[score_CL=0.21563;score_E=78.6152;score_B=66.8404;score_UC=0.21563]
6	87091545	87091546	3	4.43406	+	[score_CL=4.43406;score_E=70.6003;score_B=68.5249;score_UC=4.43406]
6	87091560	87091561	3	10.3529	+	[score_CL=10.3529;score_E=77.012;score_B=84.5562;score_UC=10.3529]
6	87091561	87091562	3	2.06301	+	[score_CL=2.06301;score_E=92.4193;score_B=76.7262;score_UC=2.06301]
6	87091562	87091563	3	2.03139	+	[score_CL=2.03139;score_E=91.5306;score_B=75.6385;score_UC=2.03139]
6	87091563	87091564	3	9.0483	+	[score_CL=9.0483;score_E=89.8003;score_B=89.414;score_UC=9.0483]
6	87091564	87091565	3	12.1261	+	[score_CL=12.1261;score_E=105.273;score_B=116.37;score_UC=12.1261]
6	87091565	87091566	3	29.5553	+	[score_CL=29.5553;score_E=106.911;score_B=136.466;score_UC=29.5553]
6	87091566	87091567	3	19.0946	+	[score_CL=19.0946;score_E=95.7247;score_B=114.819;score_UC=19.0946]
6	87091612	87091613	3	4.22394	+	[score_CL=4.22394;score_E=83.7109;score_B=81.2154;score_UC=4.22394]
6	87091703	87091704	3	5.32477	+	[score_CL=5.32477;score_E=147.078;score_B=146.545;score_UC=5.32477]
6	87091710	87091711	3	0.496484	+	[score_CL=0.496484;score_E=151.936;score_B=142.442;score_UC=0.496484]
6	87091714	87091715	3	64.8649	+	[score_CL=64.8649;score_E=175.065;score_B=239.93;score_UC=64.8649]
6	87091715	87091716	3	130.602	+	[score_CL=130.602;score_E=194.892;score_B=325.494;score_UC=130.602]
6	87091716	87091717	3	103.947	+	[score_CL=103.947;score_E=195.494;score_B=299.441;score_UC=103.947]
6	87091717	87091718	3	38.1737	+	[score_CL=38.1737;score_E=196.081;score_B=234.255;score_UC=38.1737]
6	87091718	87091719	3	52.2645	+	[score_CL=52.2645;score_E=184.223;score_B=236.487;score_UC=52.2645]
6	87091719	87091720	3	8.08838	+	[score_CL=8.08838;score_E=176.694;score_B=184.783;score_UC=8.08838]
6	87091721	87091722	3	1.56253	+	[score_CL=1.56253;score_E=169.67;score_B=156.626;score_UC=1.56253]
6	87091722	87091723	3	7.44946	+	[score_CL=7.44946;score_E=173.957;score_B=170.761;score_UC=7.44946]
6	87091723	87091724	3	13.0235	+	[score_CL=13.0235;score_E=179.955;score_B=184.35;score_UC=13.0235]
6	87091724	87091725	3	12.9477	+	[score_CL=12.9477;score_E=183.924;score_B=188.052;score_UC=12.9477]
6	87091725	87091726	3	10.8592	+	[score_CL=10.8592;score_E=180.981;score_B=181.042;score_UC=10.8592]
6	87091726	87091727	3	7.51273	+	[score_CL=7.51273;score_E=171.944;score_B=170.611;score_UC=7.51273]
6	87091794	87091795	3	3.80881	+	[score_CL=3.80881;score_E=181.169;score_B=172.716;score_UC=3.80881]
6	87091795	87091796	3	5.02572	+	[score_CL=5.02572;score_E=181.075;score_B=174.111;score_UC=5.02572]
6	87091796	87091797	3	2.07755	+	[score_CL=2.07755;score_E=183.102;score_B=171.07;score_UC=2.07755]
6	87091805	87091806	3	2.25107	+	[score_CL=2.25107;score_E=176.442;score_B=169.805;score_UC=2.25107]
6	87091819	87091820	3	0.378989	+	[score_CL=0.378989;score_E=198.623;score_B=190.846;score_UC=0.378989]
6	87091820	87091821	3	23.3093	+	[score_CL=23.3093;score_E=185.815;score_B=209.122;score_UC=23.3093]
6	87091821	87091822	3	6.67177	+	[score_CL=6.67177;score_E=197.597;score_B=198.921;score_UC=6.67177]
6	87091834	87091835	3	8.73452	+	[score_CL=8.73452;score_E=180.428;score_B=186.843;score_UC=8.73452]
6	87091849	87091850	3	3.0048	+	[score_CL=3.0048;score_E=204.921;score_B=204.306;score_UC=3.0048]
6	87091850	87091851	3	27.998	+	[score_CL=27.998;score_E=190.622;score_B=218.62;score_UC=27.998]
6	87091851	87091852	3	2.96238	+	[score_CL=2.96238;score_E=204.15;score_B=204.909;score_UC=2.96238]
6	87091924	87091925	3	0.60735	+	[score_CL=0.60735;score_E=251.711;score_B=237.066;score_UC=0.60735]
6	87091925	87091926	3	2.19186	+	[score_CL=2.19186;score_E=261.142;score_B=248.018;score_UC=2.19186]
6	87091926	87091927	3	11.736	+	[score_CL=11.736;score_E=261.846;score_B=266.699;score_UC=11.736]
6	87091927	87091928	3	14.6571	+	[score_CL=14.6571;score_E=268.617;score_B=276.16;score_UC=14.6571]
6	87091928	87091929	3	12.0745	+	[score_CL=12.0745;score_E=260.165;score_B=267.177;score_UC=12.0745]
6	87091929	87091930	3	0.175221	+	[score_CL=0.175221;score_E=281.378;score_B=261.665;score_UC=0.175221]
6	87091930	87091931	3	16.4691	+	[score_CL=16.4691;score_E=265.913;score_B=282.365;score_UC=16.4691]
6	87091931	87091932	3	25.2165	+	[score_CL=25.2165;score_E=281.501;score_B=306.718;score_UC=25.2165]
6	87091932	87091933	3	44.9691	+	[score_CL=44.9691;score_E=263.757;score_B=308.726;score_UC=44.9691]
6	87091940	87091941	3	0.759321	+	[score_CL=0.759321;score_E=244.498;score_B=235.448;score_UC=0.759321]
6	87091979	87091980	3	13.7779	+	[score_CL=13.7779;score_E=236.82;score_B=250.531;score_UC=13.7779]
6	87092033	87092034	3	5.74094	+	[score_CL=5.74094;score_E=177.974;score_B=173.155;score_UC=5.74094]
6	87092034	87092035	3	7.70889	+	[score_CL=7.70889;score_E=175.195;score_B=174.475;score_UC=7.70889]
6	87092036	87092037	3	18.6386	+	[score_CL=18.6386;score_E=186.114;score_B=204.634;score_UC=18.6386]
6	87092037	87092038	3	18.0854	+	[score_CL=18.0854;score_E=200.973;score_B=215.781;score_UC=18.0854]
6	87092038	87092039	3	15.5945	+	[score_CL=15.5945;score_E=203.84;score_B=213.958;score_UC=15.5945]
6	87092039	87092040	3	19.9002	+	[score_CL=19.9002;score_E=202.027;score_B=221.927;score_UC=19.9002]
6	87092040	87092041	3	36.5045	+	[score_CL=36.5045;score_E=204.651;score_B=241.156;score_UC=36.5045]
6	87092041	87092042	3	42.8311	+	[score_CL=42.8311;score_E=204.443;score_B=247.274;score_UC=42.8311]
6	87092042	87092043	3	38.6191	+	[score_CL=38.6191;score_E=197.208;score_B=235.828;score_UC=38.6191]
6	87092043	87092044	3	13.904	+	[score_CL=13.904;score_E=190.374;score_B=204.278;score_UC=13.904]
6	87092044	87092045	3	7.68158	+	[score_CL=7.68158;score_E=189.778;score_B=183.374;score_UC=7.68158]
6	87092045	87092046	3	12.8289	+	[score_CL=12.8289;score_E=169.953;score_B=179.287;score_UC=12.8289]
6	87092049	87092050	3	11.2781	+	[score_CL=11.2781;score_E=180.311;score_B=191.493;score_UC=11.2781]
6	87092050	87092051	3	27.9027	+	[score_CL=27.9027;score_E=170.452;score_B=198.355;score_UC=27.9027]
6	87111956	87111957	3	8.84436	+	[score_CL=8.84436;score_E=18.8805;score_B=27.5163;score_UC=8.84436]
6	87143274	87143275	3	18.7309	+	[score_CL=18.7309;score_E=64.4383;score_B=83.0798;score_UC=18.7309]
6	87143275	87143276	3	13.8634	+	[score_CL=13.8634;score_E=82.6509;score_B=89.0821;score_UC=13.8634]
6	87143276	87143277	3	13.799	+	[score_CL=13.799;score_E=84.9962;score_B=98.7951;score_UC=13.799]
6	87143277	87143278	3	84.9278	+	[score_CL=155.728;score_E=84.9278;score_B=240.656;score_UC=84.9278]
6	87143278	87143279	3	47.3323	+	[score_CL=47.3323;score_E=69.8508;score_B=117.183;score_UC=47.3323]
6	87294544	87294545	3	16.9092	+	[score_CL=16.9092;score_E=79.4732;score_B=96.3824;score_UC=16.9092]
6	87294545	87294546	3	38.9865	+	[score_CL=38.9865;score_E=92.008;score_B=130.995;score_UC=38.9865]
6	87294546	87294547	3	16.192	+	[score_CL=16.192;score_E=98.8041;score_B=114.996;score_UC=16.192]
6	87294547	87294548	3	52.1546	+	[score_CL=52.1546;score_E=75.2349;score_B=127.389;score_UC=52.1546]
6	87294557	87294558	3	8.49044	+	[score_CL=8.49044;score_E=65.4295;score_B=66.245;score_UC=8.49044]
6	87294558	87294559	3	6.8898	+	[score_CL=6.8898;score_E=67.2618;score_B=64.4994;score_UC=6.8898]
6	87912431	87912432	3	2.93018	+	[score_CL=2.93018;score_E=78.9277;score_B=68.4568;score_UC=2.93018]
6	87912432	87912433	3	12.5356	+	[score_CL=12.5356;score_E=87.499;score_B=97.7833;score_UC=12.5356]
6	87912433	87912434	3	25.0991	+	[score_CL=25.0991;score_E=90.0163;score_B=115.08;score_UC=25.0991]
6	87912434	87912435	3	13.3428	+	[score_CL=13.3428;score_E=97.3794;score_B=108.097;score_UC=13.3428]
6	87912435	87912436	3	13.8965	+	[score_CL=13.8965;score_E=95.8704;score_B=101.99;score_UC=13.8965]
6	87912436	87912437	3	18.2507	+	[score_CL=18.2507;score_E=86.2935;score_B=101.072;score_UC=18.2507]
6	87912437	87912438	3	7.9207	+	[score_CL=7.9207;score_E=100.59;score_B=95.0858;score_UC=7.9207]
6	87912438	87912439	3	18.0375	+	[score_CL=18.0375;score_E=92.9048;score_B=108.875;score_UC=18.0375]
6	87912439	87912440	3	22.0522	+	[score_CL=22.0522;score_E=95.1424;score_B=116.738;score_UC=22.0522]
6	87912440	87912441	3	12.6404	+	[score_CL=12.6404;score_E=83.9812;score_B=95.4119;score_UC=12.6404]
6	87912448	87912449	3	0.26289	+	[score_CL=0.26289;score_E=82.7247;score_B=67.5238;score_UC=0.26289]
6	87912449	87912450	3	13.2437	+	[score_CL=13.2437;score_E=86.2938;score_B=99.401;score_UC=13.2437]
6	87912450	87912451	3	26.386	+	[score_CL=26.386;score_E=96.157;score_B=122.534;score_UC=26.386]
6	87912451	87912452	3	18.0858	+	[score_CL=18.0858;score_E=100.048;score_B=118.104;score_UC=18.0858]
6	87912452	87912453	3	15.9579	+	[score_CL=15.9579;score_E=96.4926;score_B=106.909;score_UC=15.9579]
6	87912453	87912454	3	13.8508	+	[score_CL=13.8508;score_E=101.195;score_B=110.7;score_UC=13.8508]
6	87912454	87912455	3	24.0458	+	[score_CL=24.0458;score_E=96.3892;score_B=120.344;score_UC=24.0458]
6	87912455	87912456	3	17.8923	+	[score_CL=17.8923;score_E=94.6396;score_B=112.206;score_UC=17.8923]
6	87912456	87912457	3	10.7731	+	[score_CL=10.7731;score_E=84.8597;score_B=87.7115;score_UC=10.7731]
6	87912457	87912458	3	2.54683	+	[score_CL=2.54683;score_E=78.5144;score_B=66.9195;score_UC=2.54683]
6	87912460	87912461	3	1.13814	+	[score_CL=1.13814;score_E=64.566;score_B=55.8074;score_UC=1.13814]
6	87912585	87912586	3	1.54269	+	[score_CL=1.54269;score_E=95.1543;score_B=87.2984;score_UC=1.54269]
6	87912595	87912596	3	10.0227	+	[score_CL=10.0227;score_E=103.064;score_B=107.863;score_UC=10.0227]
6	87912596	87912597	3	4.6263	+	[score_CL=4.6263;score_E=109.86;score_B=102.763;score_UC=4.6263]
6	87912628	87912629	3	10.879	+	[score_CL=10.879;score_E=84.2416;score_B=91.9867;score_UC=10.879]
6	87912629	87912630	3	3.06263	+	[score_CL=3.06263;score_E=93.705;score_B=83.5117;score_UC=3.06263]
6	87912667	87912668	3	6.00266	+	[score_CL=6.00266;score_E=72.8167;score_B=67.8826;score_UC=6.00266]
6	87912668	87912669	3	11.3924	+	[score_CL=11.3924;score_E=66.0533;score_B=72.9024;score_UC=11.3924]
6	87912677	87912678	3	0.440722	+	[score_CL=0.440722;score_E=57.1987;score_B=47.6261;score_UC=0.440722]
6	87913037	87913038	3	3.64082	+	[score_CL=3.64082;score_E=77.1647;score_B=68.1121;score_UC=3.64082]
6	87913038	87913039	3	12.5333	+	[score_CL=12.5333;score_E=66.6666;score_B=76.9946;score_UC=12.5333]
6	87913044	87913045	3	0.0692267	+	[score_CL=0.0692267;score_E=70.9023;score_B=55.4237;score_UC=0.0692267]
6	87913045	87913046	3	2.98738	+	[score_CL=2.98738;score_E=72.846;score_B=61.7639;score_UC=2.98738]
6	87913046	87913047	3	6.33369	+	[score_CL=6.33369;score_E=66.5493;score_B=65.1313;score_UC=6.33369]
6	87913052	87913053	3	2.22396	+	[score_CL=2.22396;score_E=74.1037;score_B=62.2964;score_UC=2.22396]
6	87913053	87913054	3	7.69737	+	[score_CL=7.69737;score_E=70.7734;score_B=68.3186;score_UC=7.69737]
6	87913054	87913055	3	5.14707	+	[score_CL=5.14707;score_E=74.9336;score_B=65.7835;score_UC=5.14707]
6	87913055	87913056	3	3.0708	+	[score_CL=3.0708;score_E=78.7374;score_B=63.3359;score_UC=3.0708]
6	87913056	87913057	3	5.83317	+	[score_CL=5.83317;score_E=66.2522;score_B=63.893;score_UC=5.83317]
6	87913060	87913061	3	0.0540477	+	[score_CL=0.0540477;score_E=78.7865;score_B=60.994;score_UC=0.0540477]
6	87913061	87913062	3	9.11093	+	[score_CL=9.11093;score_E=68.7648;score_B=70.599;score_UC=9.11093]
6	87913062	87913063	3	5.39619	+	[score_CL=5.39619;score_E=72.4465;score_B=66.7685;score_UC=5.39619]
6	87913074	87913075	3	0.898681	+	[score_CL=0.898681;score_E=65.5448;score_B=52.2974;score_UC=0.898681]
6	87913075	87913076	3	1.46062	+	[score_CL=1.46062;score_E=68.7534;score_B=53.8729;score_UC=1.46062]
6	87913076	87913077	3	2.78933	+	[score_CL=2.78933;score_E=62.2237;score_B=54.9738;score_UC=2.78933]
6	87913078	87913079	3	8.15677	+	[score_CL=8.15677;score_E=78.8137;score_B=79.0007;score_UC=8.15677]
6	87913079	87913080	3	19.1392	+	[score_CL=19.1392;score_E=73.2057;score_B=90.3198;score_UC=19.1392]
6	87913080	87913081	3	5.4076	+	[score_CL=5.4076;score_E=80.4465;score_B=73.7429;score_UC=5.4076]
6	87913081	87913082	3	2.08616	+	[score_CL=2.08616;score_E=68.6567;score_B=55.7902;score_UC=2.08616]
6	87913082	87913083	3	0.0230879	+	[score_CL=0.0230879;score_E=70.799;score_B=50.8278;score_UC=0.0230879]
6	87913083	87913084	3	0.932974	+	[score_CL=0.932974;score_E=60.1396;score_B=50.0068;score_UC=0.932974]
6	87913086	87913087	3	1.99053	+	[score_CL=1.99053;score_E=58.272;score_B=51.2062;score_UC=1.99053]
6	87913100	87913101	3	5.17139	+	[score_CL=5.17139;score_E=59.4949;score_B=54.4149;score_UC=5.17139]
6	87913101	87913102	3	4.55972	+	[score_CL=4.55972;score_E=66.6113;score_B=54.7311;score_UC=4.55972]
6	87913102	87913103	3	5.2737	+	[score_CL=5.2737;score_E=58.9357;score_B=54.0862;score_UC=5.2737]
6	87913310	87913311	3	0.0479429	+	[score_CL=0.0479429;score_E=75.8669;score_B=59.7877;score_UC=0.0479429]
6	87913311	87913312	3	5.01096	+	[score_CL=5.01096;score_E=69.8195;score_B=64.9734;score_UC=5.01096]
6	87913312	87913313	3	3.12868	+	[score_CL=3.12868;score_E=73.356;score_B=63.1966;score_UC=3.12868]
6	87913480	87913481	3	3.95215	+	[score_CL=3.95215;score_E=52.6794;score_B=44.2121;score_UC=3.95215]
6	87913481	87913482	3	6.49487	+	[score_CL=6.49487;score_E=48.4498;score_B=46.6752;score_UC=6.49487]
6	87913485	87913486	3	4.94394	+	[score_CL=4.94394;score_E=48.6155;score_B=43.2207;score_UC=4.94394]
6	87913486	87913487	3	3.68751	+	[score_CL=3.68751;score_E=50.6555;score_B=41.865;score_UC=3.68751]
6	87932998	87932999	3	0.460587	+	[score_CL=0.460587;score_E=17.5578;score_B=10.7398;score_UC=0.460587]
6	87932999	87933000	3	1.53938	+	[score_CL=1.53938;score_E=17.6311;score_B=12.9967;score_UC=1.53938]
6	87933000	87933001	3	1.44866	+	[score_CL=1.44866;score_E=17.883;score_B=14.0925;score_UC=1.44866]
6	87933001	87933002	3	1.12696	+	[score_CL=1.12696;score_E=18.0513;score_B=14.9586;score_UC=1.12696]
6	88103549	88103550	3	1.54521	+	[score_CL=1.54521;score_E=54.0111;score_B=40.8985;score_UC=1.54521]
6	88103550	88103551	3	5.21443	+	[score_CL=5.21443;score_E=62.6154;score_B=54.95;score_UC=5.21443]
6	88103551	88103552	3	14.4022	+	[score_CL=14.4022;score_E=61.1559;score_B=68.9887;score_UC=14.4022]
6	88103552	88103553	3	9.66548	+	[score_CL=9.66548;score_E=61.2887;score_B=64.2643;score_UC=9.66548]
6	88103565	88103566	3	2.16231	+	[score_CL=2.16231;score_E=56.8099;score_B=48.3603;score_UC=2.16231]
6	88103566	88103567	3	1.22773	+	[score_CL=1.22773;score_E=61.4777;score_B=48.0268;score_UC=1.22773]
6	88103582	88103583	3	3.09282	+	[score_CL=3.09282;score_E=69.8263;score_B=59.9905;score_UC=3.09282]
6	88103583	88103584	3	3.63678	+	[score_CL=3.63678;score_E=68.2435;score_B=60.9762;score_UC=3.63678]
6	88103593	88103594	3	7.45986	+	[score_CL=7.45986;score_E=71.5728;score_B=72.188;score_UC=7.45986]
6	88103594	88103595	3	3.43771	+	[score_CL=3.43771;score_E=77.8826;score_B=68.4434;score_UC=3.43771]
6	88215029	88215030	3	5.20696	+	[score_CL=5.20696;score_E=27.1997;score_B=31.4134;score_UC=5.20696]
6	88215030	88215031	3	9.83198	+	[score_CL=9.83198;score_E=27.1794;score_B=37.0106;score_UC=9.83198]
6	88215031	88215032	3	15.6729	+	[score_CL=15.6729;score_E=27.1787;score_B=42.8515;score_UC=15.6729]
6	88215033	88215034	3	7.12527	+	[score_CL=7.12527;score_E=29.9263;score_B=32.031;score_UC=7.12527]
6	88215034	88215035	3	6.4931	+	[score_CL=6.4931;score_E=29.8661;score_B=31.2677;score_UC=6.4931]
6	88215035	88215036	3	1.05629	+	[score_CL=1.05629;score_E=30.6661;score_B=24.0054;score_UC=1.05629]
6	88215037	88215038	3	1.21101	+	[score_CL=1.21101;score_E=26.2635;score_B=18.9596;score_UC=1.21101]
6	88215038	88215039	3	0.305144	+	[score_CL=0.305144;score_E=26.9097;score_B=17.9177;score_UC=0.305144]
6	88568541	88568542	3	3.61326	+	[score_CL=3.61326;score_E=21.6051;score_B=19.5098;score_UC=3.61326]
6	88568542	88568543	3	4.27181	+	[score_CL=4.27181;score_E=21.8101;score_B=22.5035;score_UC=4.27181]
6	88568543	88568544	3	5.31469	+	[score_CL=5.31469;score_E=21.8546;score_B=26.7938;score_UC=5.31469]
6	88568544	88568545	3	8.53732	+	[score_CL=8.53732;score_E=21.858;score_B=30.2218;score_UC=8.53732]
6	88568545	88568546	3	4.15388	+	[score_CL=4.15388;score_E=21.9434;score_B=25.935;score_UC=4.15388]
6	88568546	88568547	3	2.86666	+	[score_CL=2.86666;score_E=22.0145;score_B=22.4907;score_UC=2.86666]
6	88570216	88570217	3	3.75437	+	[score_CL=3.75437;score_E=28.3895;score_B=31.3178;score_UC=3.75437]
6	88570217	88570218	3	11.5906	+	[score_CL=11.5906;score_E=28.2568;score_B=39.4177;score_UC=11.5906]
6	88570218	88570219	3	5.2917	+	[score_CL=5.2917;score_E=28.2873;score_B=33.1068;score_UC=5.2917]
6	88570226	88570227	3	1.48468	+	[score_CL=1.48468;score_E=25.2702;score_B=20.1129;score_UC=1.48468]
6	88570351	88570352	3	0.201654	+	[score_CL=0.201654;score_E=45.5234;score_B=30.1868;score_UC=0.201654]
6	88570352	88570353	3	4.61229	+	[score_CL=4.61229;score_E=47.2986;score_B=39.4201;score_UC=4.61229]
6	88570353	88570354	3	9.09304	+	[score_CL=9.09304;score_E=43.8199;score_B=43.9472;score_UC=9.09304]
6	88570354	88570355	3	2.87552	+	[score_CL=2.87552;score_E=52.7213;score_B=37.7864;score_UC=2.87552]
6	88570355	88570356	3	3.15281	+	[score_CL=3.15281;score_E=40.0893;score_B=31.7905;score_UC=3.15281]
6	88572997	88572998	3	23.8147	+	[score_CL=23.8147;score_E=48.8819;score_B=72.696;score_UC=23.8147]
6	88572998	88572999	3	9.35178	+	[score_CL=9.35178;score_E=56.3184;score_B=65.0725;score_UC=9.35178]
6	88572999	88573000	3	2.9284	+	[score_CL=2.9284;score_E=51.589;score_B=41.1376;score_UC=2.9284]
6	88573106	88573107	3	37.5812	+	[score_CL=37.5812;score_E=75.6101;score_B=113.191;score_UC=37.5812]
6	88573107	88573108	3	94.6864	+	[score_CL=708.396;score_E=94.6864;score_B=803.083;score_UC=94.6864]
6	88573108	88573109	3	74.9798	+	[score_CL=525.162;score_E=74.9798;score_B=600.142;score_UC=74.9798]
6	88573109	88573110	3	0.271542	+	[score_CL=0.271542;score_E=74.1129;score_B=74.951;score_UC=0.271542]
6	88792800	88792801	3	9.06464	+	[score_CL=9.06464;score_E=42.8853;score_B=46.3771;score_UC=9.06464]
6	88792801	88792802	3	3.84836	+	[score_CL=3.84836;score_E=51.1312;score_B=41.2168;score_UC=3.84836]
6	88792802	88792803	3	1.00273	+	[score_CL=1.00273;score_E=49.864;score_B=33.0945;score_UC=1.00273]
6	88792803	88792804	3	0.891037	+	[score_CL=0.891037;score_E=45.2573;score_B=30.4988;score_UC=0.891037]
6	88792804	88792805	3	0.684076	+	[score_CL=0.684076;score_E=43.0298;score_B=30.1722;score_UC=0.684076]
6	88825798	88825799	3	6.82896	+	[score_CL=6.82896;score_E=73.954;score_B=70.7009;score_UC=6.82896]
6	88825799	88825800	3	7.21909	+	[score_CL=7.21909;score_E=92.3117;score_B=85.6067;score_UC=7.21909]
6	88825800	88825801	3	19.7728	+	[score_CL=19.7728;score_E=84.1315;score_B=101.911;score_UC=19.7728]
6	88825801	88825802	3	11.043	+	[score_CL=11.043;score_E=87.4846;score_B=91.4286;score_UC=11.043]
6	88825802	88825803	3	2.79621	+	[score_CL=2.79621;score_E=80.1783;score_B=68.8041;score_UC=2.79621]
6	88825884	88825885	3	1.77983	+	[score_CL=1.77983;score_E=58.8153;score_B=50.8083;score_UC=1.77983]
6	88826067	88826068	3	6.6681	+	[score_CL=6.6681;score_E=151.114;score_B=157.659;score_UC=6.6681]
6	88826068	88826069	3	32.2957	+	[score_CL=32.2957;score_E=159.275;score_B=191.57;score_UC=32.2957]
6	88826069	88826070	3	30.5244	+	[score_CL=30.5244;score_E=168.347;score_B=198.871;score_UC=30.5244]
6	88826070	88826071	3	15.4591	+	[score_CL=15.4591;score_E=159.825;score_B=175.279;score_UC=15.4591]
6	88826071	88826072	3	6.25323	+	[score_CL=6.25323;score_E=150.784;score_B=146.962;score_UC=6.25323]
6	88826074	88826075	3	10.2132	+	[score_CL=10.2132;score_E=157.36;score_B=167.573;score_UC=10.2132]
6	88826075	88826076	3	36.2616	+	[score_CL=36.2616;score_E=168.143;score_B=204.405;score_UC=36.2616]
6	88826076	88826077	3	30.0348	+	[score_CL=30.0348;score_E=165.305;score_B=195.34;score_UC=30.0348]
6	88826077	88826078	3	8.12426	+	[score_CL=8.12426;score_E=157.79;score_B=165.84;score_UC=8.12426]
6	88826083	88826084	3	11.7502	+	[score_CL=11.7502;score_E=149.004;score_B=156.213;score_UC=11.7502]
6	88826084	88826085	3	7.76698	+	[score_CL=7.76698;score_E=153.455;score_B=152.628;score_UC=7.76698]
6	88826201	88826202	3	14.663	+	[score_CL=14.663;score_E=152.166;score_B=164.873;score_UC=14.663]
6	88826202	88826203	3	9.41298	+	[score_CL=9.41298;score_E=178.019;score_B=180.619;score_UC=9.41298]
6	88826203	88826204	3	26.0375	+	[score_CL=26.0375;score_E=172.968;score_B=199.006;score_UC=26.0375]
6	88826204	88826205	3	53.0006	+	[score_CL=53.0006;score_E=169.095;score_B=222.095;score_UC=53.0006]
6	88826205	88826206	3	6.63161	+	[score_CL=6.63161;score_E=165.487;score_B=172.12;score_UC=6.63161]
6	88826206	88826207	3	2.72361	+	[score_CL=2.72361;score_E=155.992;score_B=142.223;score_UC=2.72361]
6	88826207	88826208	3	2.17039	+	[score_CL=2.17039;score_E=155.862;score_B=139.562;score_UC=2.17039]
6	88826208	88826209	3	3.80274	+	[score_CL=3.80274;score_E=152.407;score_B=141.739;score_UC=3.80274]
6	88826209	88826210	3	4.45102	+	[score_CL=4.45102;score_E=152.801;score_B=142.815;score_UC=4.45102]
6	88826210	88826211	3	3.69163	+	[score_CL=3.69163;score_E=150.484;score_B=141.987;score_UC=3.69163]
6	88826216	88826217	3	7.891	+	[score_CL=7.891;score_E=163.297;score_B=162.762;score_UC=7.891]
6	88826217	88826218	3	17.3729	+	[score_CL=17.3729;score_E=171.39;score_B=184.471;score_UC=17.3729]
6	88826218	88826219	3	17.4156	+	[score_CL=17.4156;score_E=171.504;score_B=184.77;score_UC=17.4156]
6	88826219	88826220	3	7.91105	+	[score_CL=7.91105;score_E=163.94;score_B=163.563;score_UC=7.91105]
6	88826230	88826231	3	15.2642	+	[score_CL=15.2642;score_E=149.796;score_B=165.045;score_UC=15.2642]
6	88826317	88826318	3	5.58098	+	[score_CL=5.58098;score_E=184.78;score_B=190.364;score_UC=5.58098]
6	88826318	88826319	3	43.6672	+	[score_CL=43.6672;score_E=190.654;score_B=234.321;score_UC=43.6672]
6	88826319	88826320	3	29.2132	+	[score_CL=29.2132;score_E=189.857;score_B=219.07;score_UC=29.2132]
6	88826320	88826321	3	5.66995	+	[score_CL=5.66995;score_E=184.612;score_B=189.518;score_UC=5.66995]
6	88826351	88826352	3	5.68404	+	[score_CL=5.68404;score_E=186.145;score_B=181.331;score_UC=5.68404]
6	88826352	88826353	3	6.55461	+	[score_CL=6.55461;score_E=193.263;score_B=185.167;score_UC=6.55461]
6	88826353	88826354	3	7.66872	+	[score_CL=7.66872;score_E=186.472;score_B=185.703;score_UC=7.66872]
6	88826399	88826400	3	22.6937	+	[score_CL=22.6937;score_E=201.208;score_B=223.902;score_UC=22.6937]
6	88826400	88826401	3	40.3508	+	[score_CL=40.3508;score_E=215.149;score_B=255.5;score_UC=40.3508]
6	88826401	88826402	3	15.7066	+	[score_CL=15.7066;score_E=218.34;score_B=234.046;score_UC=15.7066]
6	88826402	88826403	3	19.6403	+	[score_CL=19.6403;score_E=204.198;score_B=221.639;score_UC=19.6403]
6	88826403	88826404	3	9.1544	+	[score_CL=9.1544;score_E=205.84;score_B=203.37;score_UC=9.1544]
6	88826404	88826405	3	8.20017	+	[score_CL=8.20017;score_E=187.621;score_B=187.668;score_UC=8.20017]
6	88826417	88826418	3	3.00208	+	[score_CL=3.00208;score_E=170.505;score_B=165.488;score_UC=3.00208]
6	88826426	88826427	3	10.9884	+	[score_CL=10.9884;score_E=163.582;score_B=173.842;score_UC=10.9884]
6	88826529	88826530	3	1.17722	+	[score_CL=1.17722;score_E=165.253;score_B=151.581;score_UC=1.17722]
6	88826530	88826531	3	4.1475	+	[score_CL=4.1475;score_E=159.527;score_B=155.023;score_UC=4.1475]
6	88826534	88826535	3	1.23774	+	[score_CL=1.23774;score_E=179.27;score_B=166.52;score_UC=1.23774]
6	88826535	88826536	3	17.0761	+	[score_CL=17.0761;score_E=169.343;score_B=185.305;score_UC=17.0761]
6	88826536	88826537	3	8.43816	+	[score_CL=8.43816;score_E=179.986;score_B=177.392;score_UC=8.43816]
6	88826537	88826538	3	3.29564	+	[score_CL=3.29564;score_E=170.454;score_B=160.724;score_UC=3.29564]
6	88826543	88826544	3	5.44513	+	[score_CL=5.44513;score_E=172.84;score_B=167.373;score_UC=5.44513]
6	88826544	88826545	3	12.1204	+	[score_CL=12.1204;score_E=179.091;score_B=182.229;score_UC=12.1204]
6	88826545	88826546	3	13.7006	+	[score_CL=13.7006;score_E=171.911;score_B=182.884;score_UC=13.7006]
6	88826573	88826574	3	0.713411	+	[score_CL=0.713411;score_E=162.841;score_B=148.343;score_UC=0.713411]
6	88826574	88826575	3	12.9966	+	[score_CL=12.9966;score_E=150.646;score_B=160.319;score_UC=12.9966]
6	88826575	88826576	3	4.58186	+	[score_CL=4.58186;score_E=158.488;score_B=151.306;score_UC=4.58186]
6	88826646	88826647	3	11.1718	+	[score_CL=11.1718;score_E=151.229;score_B=157.211;score_UC=11.1718]
6	88826647	88826648	3	15.3469	+	[score_CL=15.3469;score_E=147.432;score_B=161.454;score_UC=15.3469]
6	88826651	88826652	3	0.591353	+	[score_CL=0.591353;score_E=140.968;score_B=128.6;score_UC=0.591353]
6	88826652	88826653	3	0.598455	+	[score_CL=0.598455;score_E=141.302;score_B=129.027;score_UC=0.598455]
6	88826665	88826666	3	10.7432	+	[score_CL=10.7432;score_E=149.402;score_B=155.355;score_UC=10.7432]
6	88826666	88826667	3	4.58431	+	[score_CL=4.58431;score_E=175.95;score_B=163.611;score_UC=4.58431]
6	88826667	88826668	3	18.1087	+	[score_CL=18.1087;score_E=151.59;score_B=169.494;score_UC=18.1087]
6	88826668	88826669	3	1.19733	+	[score_CL=1.19733;score_E=165.249;score_B=154.453;score_UC=1.19733]
6	88826692	88826693	3	2.89311	+	[score_CL=2.89311;score_E=163.146;score_B=155.843;score_UC=2.89311]
6	88826693	88826694	3	1.71382	+	[score_CL=1.71382;score_E=167.689;score_B=155.32;score_UC=1.71382]
6	88826895	88826896	3	3.11609	+	[score_CL=3.11609;score_E=93.5847;score_B=84.8233;score_UC=3.11609]
6	88826896	88826897	3	3.09836	+	[score_CL=3.09836;score_E=93.8931;score_B=85.0503;score_UC=3.09836]
6	88826932	88826933	3	1.70851	+	[score_CL=1.70851;score_E=101.56;score_B=93.4232;score_UC=1.70851]
6	88826939	88826940	3	1.80863	+	[score_CL=1.80863;score_E=110.265;score_B=97.9998;score_UC=1.80863]
6	88826940	88826941	3	3.15094	+	[score_CL=3.15094;score_E=106.65;score_B=99.8314;score_UC=3.15094]
6	88827066	88827067	3	1.19495	+	[score_CL=1.19495;score_E=159.262;score_B=150.963;score_UC=1.19495]
6	88827074	88827075	3	2.21913	+	[score_CL=2.21913;score_E=184.057;score_B=175.969;score_UC=2.21913]
6	88827075	88827076	3	21.1013	+	[score_CL=21.1013;score_E=186.85;score_B=207.952;score_UC=21.1013]
6	88827076	88827077	3	34.4662	+	[score_CL=34.4662;score_E=196.308;score_B=230.774;score_UC=34.4662]
6	88827077	88827078	3	12.7928	+	[score_CL=12.7928;score_E=183.422;score_B=196.215;score_UC=12.7928]
6	88827179	88827180	3	3.69861	+	[score_CL=3.69861;score_E=128.881;score_B=122.44;score_UC=3.69861]
6	88827180	88827181	3	2.47188	+	[score_CL=2.47188;score_E=132.907;score_B=121.23;score_UC=2.47188]
6	88827186	88827187	3	0.919847	+	[score_CL=0.919847;score_E=126.446;score_B=117.537;score_UC=0.919847]
6	88827197	88827198	3	2.22814	+	[score_CL=2.22814;score_E=130.163;score_B=122.31;score_UC=2.22814]
6	88827289	88827290	3	5.71022	+	[score_CL=5.71022;score_E=154.52;score_B=149.583;score_UC=5.71022]
6	88827290	88827291	3	11.2921	+	[score_CL=11.2921;score_E=148.381;score_B=155.14;score_UC=11.2921]
6	88827300	88827301	3	14.1621	+	[score_CL=14.1621;score_E=156.968;score_B=168.792;score_UC=14.1621]
6	88827301	88827302	3	15.3389	+	[score_CL=15.3389;score_E=168.945;score_B=177.854;score_UC=15.3389]
6	88827302	88827303	3	13.4027	+	[score_CL=13.4027;score_E=169.73;score_B=174.782;score_UC=13.4027]
6	88827303	88827304	3	13.248	+	[score_CL=13.248;score_E=157.649;score_B=164.57;score_UC=13.248]
6	88827304	88827305	3	3.29037	+	[score_CL=3.29037;score_E=159.909;score_B=146.545;score_UC=3.29037]
6	88827305	88827306	3	2.92429	+	[score_CL=2.92429;score_E=145.454;score_B=135.867;score_UC=2.92429]
6	88827311	88827312	3	1.86292	+	[score_CL=1.86292;score_E=152.717;score_B=140.227;score_UC=1.86292]
6	88827312	88827313	3	10.9352	+	[score_CL=10.9352;score_E=140.056;score_B=148.784;score_UC=10.9352]
6	88827316	88827317	3	0.146644	+	[score_CL=0.146644;score_E=135.854;score_B=122.017;score_UC=0.146644]
6	88827317	88827318	3	0.48075	+	[score_CL=0.48075;score_E=131.849;score_B=120.355;score_UC=0.48075]
6	88827442	88827443	3	1.4014	+	[score_CL=1.4014;score_E=61.6967;score_B=53.7681;score_UC=1.4014]
6	88827535	88827536	3	5.26913	+	[score_CL=5.26913;score_E=92.6724;score_B=97.9467;score_UC=5.26913]
6	88827536	88827537	3	42.7184	+	[score_CL=42.7184;score_E=78.3424;score_B=121.061;score_UC=42.7184]
6	88827537	88827538	3	0.773834	+	[score_CL=0.773834;score_E=91.2173;score_B=92.3704;score_UC=0.773834]
6	88827587	88827588	3	5.91657	+	[score_CL=5.91657;score_E=84.7402;score_B=80.2481;score_UC=5.91657]
6	88827588	88827589	3	8.29603	+	[score_CL=8.29603;score_E=82.5676;score_B=82.6884;score_UC=8.29603]
6	88827594	88827595	3	1.51242	+	[score_CL=1.51242;score_E=80.3888;score_B=68.8456;score_UC=1.51242]
6	88827595	88827596	3	1.6639	+	[score_CL=1.6639;score_E=84.4986;score_B=69.5262;score_UC=1.6639]
6	88827596	88827597	3	2.154	+	[score_CL=2.154;score_E=88.1359;score_B=73.5942;score_UC=2.154]
6	88827597	88827598	3	5.85357	+	[score_CL=5.85357;score_E=83.2542;score_B=77.6054;score_UC=5.85357]
6	88827598	88827599	3	4.31201	+	[score_CL=4.31201;score_E=89.4855;score_B=77.0054;score_UC=4.31201]
6	88827599	88827600	3	4.82751	+	[score_CL=4.82751;score_E=81.3555;score_B=75.6911;score_UC=4.82751]
6	88827625	88827626	3	7.62176	+	[score_CL=7.62176;score_E=91.4927;score_B=90.3772;score_UC=7.62176]
6	88827626	88827627	3	14.6487	+	[score_CL=14.6487;score_E=93.739;score_B=101.383;score_UC=14.6487]
6	88827627	88827628	3	9.38437	+	[score_CL=9.38437;score_E=91.3778;score_B=93.7926;score_UC=9.38437]
6	88827714	88827715	3	0.858611	+	[score_CL=0.858611;score_E=96.0997;score_B=81.81;score_UC=0.858611]
6	88827715	88827716	3	10.1409	+	[score_CL=10.1409;score_E=89.8807;score_B=92.7741;score_UC=10.1409]
6	88827716	88827717	3	7.04445	+	[score_CL=7.04445;score_E=91.7819;score_B=89.516;score_UC=7.04445]
6	88827727	88827728	3	0.135965	+	[score_CL=0.135965;score_E=78.8895;score_B=68.5309;score_UC=0.135965]
6	88827736	88827737	3	1.4398	+	[score_CL=1.4398;score_E=88.6242;score_B=75.2598;score_UC=1.4398]
6	88827737	88827738	3	10.0606	+	[score_CL=10.0606;score_E=75.8394;score_B=83.2983;score_UC=10.0606]
6	88827758	88827759	3	3.78012	+	[score_CL=3.78012;score_E=64.6672;score_B=58.4892;score_UC=3.78012]
6	88827759	88827760	3	1.88149	+	[score_CL=1.88149;score_E=68.2444;score_B=55.9636;score_UC=1.88149]
6	88827829	88827830	3	2.51412	+	[score_CL=2.51412;score_E=36.751;score_B=28.2593;score_UC=2.51412]
6	88827830	88827831	3	5.40911	+	[score_CL=5.40911;score_E=33.3171;score_B=30.9422;score_UC=5.40911]
6	88828067	88828068	3	9.20344	+	[score_CL=9.20344;score_E=118.029;score_B=120.76;score_UC=9.20344]
6	88828068	88828069	3	5.38133	+	[score_CL=5.38133;score_E=123.66;score_B=118.075;score_UC=5.38133]
6	88828073	88828074	3	44.1586	+	[score_CL=44.1586;score_E=139.917;score_B=184.075;score_UC=44.1586]
6	88828074	88828075	3	122.657	+	[score_CL=122.657;score_E=160.253;score_B=282.909;score_UC=122.657]
6	88828075	88828076	3	41.2318	+	[score_CL=41.2318;score_E=147.892;score_B=189.123;score_UC=41.2318]
6	88828076	88828077	3	7.04666	+	[score_CL=7.04666;score_E=141.948;score_B=148.996;score_UC=7.04666]
6	88828088	88828089	3	12.6984	+	[score_CL=12.6984;score_E=139.922;score_B=150.156;score_UC=12.6984]
6	88828089	88828090	3	3.80496	+	[score_CL=3.80496;score_E=151.494;score_B=142.389;score_UC=3.80496]
6	88828144	88828145	3	41.2147	+	[score_CL=41.2147;score_E=204.829;score_B=246.044;score_UC=41.2147]
6	88828145	88828146	3	74.694	+	[score_CL=74.694;score_E=204.17;score_B=278.864;score_UC=74.694]
6	88828204	88828205	3	22.1875	+	[score_CL=22.1875;score_E=202.58;score_B=224.764;score_UC=22.1875]
6	88828205	88828206	3	7.13933	+	[score_CL=7.13933;score_E=214.464;score_B=215.177;score_UC=7.13933]
6	88828208	88828209	3	2.42089	+	[score_CL=2.42089;score_E=210.425;score_B=198.725;score_UC=2.42089]
6	88828209	88828210	3	13.6005	+	[score_CL=13.6005;score_E=195.636;score_B=208.632;score_UC=13.6005]
6	88828219	88828220	3	33.758	+	[score_CL=33.758;score_E=201.444;score_B=235.202;score_UC=33.758]
6	88828220	88828221	3	14.375	+	[score_CL=14.375;score_E=218.636;score_B=233.01;score_UC=14.375]
6	88828221	88828222	3	13.0779	+	[score_CL=13.0779;score_E=199.948;score_B=209.712;score_UC=13.0779]
6	88828227	88828228	3	21.8839	+	[score_CL=21.8839;score_E=201.091;score_B=222.974;score_UC=21.8839]
6	88828228	88828229	3	44.4402	+	[score_CL=44.4402;score_E=219.332;score_B=263.772;score_UC=44.4402]
6	88828229	88828230	3	41.7993	+	[score_CL=41.7993;score_E=218.463;score_B=260.263;score_UC=41.7993]
6	88828230	88828231	3	31.8704	+	[score_CL=31.8704;score_E=217.512;score_B=249.382;score_UC=31.8704]
6	88828231	88828232	3	38.0273	+	[score_CL=38.0273;score_E=216.531;score_B=254.558;score_UC=38.0273]
6	88828232	88828233	3	71.3	+	[score_CL=71.3;score_E=215.529;score_B=286.829;score_UC=71.3]
6	88828233	88828234	3	49.4441	+	[score_CL=49.4441;score_E=193.985;score_B=243.429;score_UC=49.4441]
6	88828238	88828239	3	1.40713	+	[score_CL=1.40713;score_E=170.047;score_B=161.432;score_UC=1.40713]
6	88912070	88912071	3	0.740506	+	[score_CL=0.740506;score_E=21.7512;score_B=15.6935;score_UC=0.740506]
6	88912071	88912072	3	0.671195	+	[score_CL=0.671195;score_E=22.0435;score_B=16.4532;score_UC=0.671195]
6	88912072	88912073	3	0.101947	+	[score_CL=0.101947;score_E=22.4403;score_B=16.3146;score_UC=0.101947]
6	89109191	89109192	3	1.59842	+	[score_CL=1.59842;score_E=34.0204;score_B=25.0264;score_UC=1.59842]
6	89109192	89109193	3	0.683786	+	[score_CL=0.683786;score_E=37.709;score_B=24.1627;score_UC=0.683786]
6	89109195	89109196	3	1.28385	+	[score_CL=1.28385;score_E=39.5568;score_B=27.2638;score_UC=1.28385]
6	89109196	89109197	3	4.15392	+	[score_CL=4.15392;score_E=34.6221;score_B=30.1601;score_UC=4.15392]
6	89658006	89658007	3	4.87911	+	[score_CL=4.87911;score_E=53.8878;score_B=51.9596;score_UC=4.87911]
6	89658007	89658008	3	0.091611	+	[score_CL=0.091611;score_E=64.0696;score_B=47.6584;score_UC=0.091611]
6	89658009	89658010	3	2.50066	+	[score_CL=2.50066;score_E=55.0027;score_B=48.7198;score_UC=2.50066]
6	89658113	89658114	3	0.237914	+	[score_CL=0.237914;score_E=151.928;score_B=137.418;score_UC=0.237914]
6	89658114	89658115	3	1.11955	+	[score_CL=1.11955;score_E=147.827;score_B=138.072;score_UC=1.11955]
6	89658122	89658123	3	1.82069	+	[score_CL=1.82069;score_E=142.632;score_B=135.467;score_UC=1.82069]
6	89658134	89658135	3	11.1585	+	[score_CL=11.1585;score_E=153.085;score_B=162.554;score_UC=11.1585]
6	89658135	89658136	3	24.3869	+	[score_CL=24.3869;score_E=150.574;score_B=174.895;score_UC=24.3869]
6	89658136	89658137	3	7.96763	+	[score_CL=7.96763;score_E=161.639;score_B=161.045;score_UC=7.96763]
6	89658137	89658138	3	11.8726	+	[score_CL=11.8726;score_E=150.061;score_B=152.108;score_UC=11.8726]
6	89658138	89658139	3	12.5938	+	[score_CL=12.5938;score_E=142.346;score_B=149.24;score_UC=12.5938]
6	89658139	89658140	3	1.80399	+	[score_CL=1.80399;score_E=145.024;score_B=131.024;score_UC=1.80399]
6	89658140	89658141	3	0.66559	+	[score_CL=0.66559;score_E=138.934;score_B=119.693;score_UC=0.66559]
6	89658141	89658142	3	2.43933	+	[score_CL=2.43933;score_E=126.836;score_B=119.596;score_UC=2.43933]
6	89658199	89658200	3	3.72431	+	[score_CL=3.72431;score_E=91.6302;score_B=87.919;score_UC=3.72431]
6	89658260	89658261	3	10.0781	+	[score_CL=10.0781;score_E=112.977;score_B=116.823;score_UC=10.0781]
6	89658261	89658262	3	8.27416	+	[score_CL=8.27416;score_E=115.122;score_B=115.317;score_UC=8.27416]
6	89658285	89658286	3	2.976	+	[score_CL=2.976;score_E=108.856;score_B=103.89;score_UC=2.976]
6	89658289	89658290	3	10.4796	+	[score_CL=10.4796;score_E=122.291;score_B=126.885;score_UC=10.4796]
6	89658290	89658291	3	13.5219	+	[score_CL=13.5219;score_E=120.442;score_B=129.871;score_UC=13.5219]
6	89658291	89658292	3	0.917134	+	[score_CL=0.917134;score_E=132.34;score_B=113.305;score_UC=0.917134]
6	89658292	89658293	3	2.30317	+	[score_CL=2.30317;score_E=110.116;score_B=102.33;score_UC=2.30317]
6	89658296	89658297	3	7.1156	+	[score_CL=7.1156;score_E=108.12;score_B=111.377;score_UC=7.1156]
6	89658313	89658314	3	1.33593	+	[score_CL=1.33593;score_E=104.158;score_B=96.1127;score_UC=1.33593]
6	89658320	89658321	3	4.51586	+	[score_CL=4.51586;score_E=113.724;score_B=106.406;score_UC=4.51586]
6	89658321	89658322	3	10.7569	+	[score_CL=10.7569;score_E=115.899;score_B=116.874;score_UC=10.7569]
6	89658322	89658323	3	9.99751	+	[score_CL=9.99751;score_E=120.493;score_B=118.754;score_UC=9.99751]
6	89658323	89658324	3	8.7284	+	[score_CL=8.7284;score_E=110.638;score_B=111.738;score_UC=8.7284]
6	89658437	89658438	3	1.45099	+	[score_CL=1.45099;score_E=66.6445;score_B=58.7812;score_UC=1.45099]
6	89658584	89658585	3	4.78794	+	[score_CL=4.78794;score_E=57.7555;score_B=53.7847;score_UC=4.78794]
6	89658585	89658586	3	2.23882	+	[score_CL=2.23882;score_E=62.696;score_B=50.9315;score_UC=2.23882]
6	90002390	90002391	3	0.433121	+	[score_CL=0.433121;score_E=35.6539;score_B=22.142;score_UC=0.433121]
6	90002391	90002392	3	1.16787	+	[score_CL=1.16787;score_E=33.9017;score_B=22.9469;score_UC=1.16787]
6	90002392	90002393	3	0.433121	+	[score_CL=0.433121;score_E=35.7991;score_B=22.2437;score_UC=0.433121]
6	90002395	90002396	3	0.0620838	+	[score_CL=0.0620838;score_E=31.0334;score_B=21.2506;score_UC=0.0620838]
6	90236568	90236569	3	32.0805	+	[score_CL=32.0805;score_E=120.811;score_B=152.891;score_UC=32.0805]
6	90236569	90236570	3	56.1363	+	[score_CL=56.1363;score_E=140.279;score_B=196.415;score_UC=56.1363]
6	90236570	90236571	3	48.0933	+	[score_CL=48.0933;score_E=134.858;score_B=182.951;score_UC=48.0933]
6	90236571	90236572	3	14.8909	+	[score_CL=14.8909;score_E=140.583;score_B=155.474;score_UC=14.8909]
6	90236572	90236573	3	22.8875	+	[score_CL=22.8875;score_E=124.413;score_B=147.031;score_UC=22.8875]
6	90236573	90236574	3	8.45739	+	[score_CL=8.45739;score_E=128.832;score_B=127.755;score_UC=8.45739]
6	90236574	90236575	3	8.3957	+	[score_CL=8.3957;score_E=124.476;score_B=119.54;score_UC=8.3957]
6	90236575	90236576	3	14.6486	+	[score_CL=14.6486;score_E=126.56;score_B=134.157;score_UC=14.6486]
6	90236576	90236577	3	16.8631	+	[score_CL=16.8631;score_E=126.46;score_B=138.421;score_UC=16.8631]
6	90236577	90236578	3	10.4774	+	[score_CL=10.4774;score_E=128.719;score_B=127.996;score_UC=10.4774]
6	90236578	90236579	3	10.6054	+	[score_CL=10.6054;score_E=126.394;score_B=125.84;score_UC=10.6054]
6	90236579	90236580	3	14.6277	+	[score_CL=14.6277;score_E=132.326;score_B=146.808;score_UC=14.6277]
6	90236580	90236581	3	29.5135	+	[score_CL=29.5135;score_E=136.225;score_B=165.738;score_UC=29.5135]
6	90236581	90236582	3	31.357	+	[score_CL=31.357;score_E=130.639;score_B=161.996;score_UC=31.357]
6	90236582	90236583	3	10.4767	+	[score_CL=10.4767;score_E=130.466;score_B=140.587;score_UC=10.4767]
6	90236583	90236584	3	10.4767	+	[score_CL=10.4767;score_E=127.808;score_B=127.017;score_UC=10.4767]
6	90236584	90236585	3	16.7933	+	[score_CL=16.7933;score_E=121.395;score_B=133.212;score_UC=16.7933]
6	90236585	90236586	3	10.6117	+	[score_CL=10.6117;score_E=133.644;score_B=133.205;score_UC=10.6117]
6	90236586	90236587	3	16.9198	+	[score_CL=16.9198;score_E=117.534;score_B=129.75;score_UC=16.9198]
6	90236587	90236588	3	7.19527	+	[score_CL=7.19527;score_E=116.353;score_B=114.492;score_UC=7.19527]
6	90237066	90237067	3	1.80025	+	[score_CL=1.80025;score_E=31.731;score_B=22.5409;score_UC=1.80025]
6	90237067	90237068	3	2.05476	+	[score_CL=2.05476;score_E=30.8459;score_B=22.8204;score_UC=2.05476]
6	90237070	90237071	3	1.55762	+	[score_CL=1.55762;score_E=35.6661;score_B=25.0552;score_UC=1.55762]
6	90237071	90237072	3	4.90606	+	[score_CL=4.90606;score_E=33.5579;score_B=30.4753;score_UC=4.90606]
6	90237072	90237073	3	6.47275	+	[score_CL=6.47275;score_E=32.6869;score_B=32.0298;score_UC=6.47275]
6	90361718	90361719	3	0.912703	+	[score_CL=0.912703;score_E=61.7807;score_B=47.2934;score_UC=0.912703]
6	90361719	90361720	3	1.72964	+	[score_CL=1.72964;score_E=62.9694;score_B=49.0604;score_UC=1.72964]
6	90361720	90361721	3	2.54341	+	[score_CL=2.54341;score_E=64.1133;score_B=50.9948;score_UC=2.54341]
6	90361721	90361722	3	3.47332	+	[score_CL=3.47332;score_E=67.1098;score_B=54.8116;score_UC=3.47332]
6	90361722	90361723	3	6.13547	+	[score_CL=6.13547;score_E=68.9269;score_B=61.4344;score_UC=6.13547]
6	90361723	90361724	3	8.91227	+	[score_CL=8.91227;score_E=67.5052;score_B=64.7659;score_UC=8.91227]
6	90361724	90361725	3	5.14002	+	[score_CL=5.14002;score_E=68.503;score_B=60.0187;score_UC=5.14002]
6	90361725	90361726	3	2.31579	+	[score_CL=2.31579;score_E=66.3663;score_B=52.9743;score_UC=2.31579]
6	90361726	90361727	3	1.19834	+	[score_CL=1.19834;score_E=63.4361;score_B=49.1605;score_UC=1.19834]
6	90361727	90361728	3	0.0108706	+	[score_CL=0.0108706;score_E=62.1035;score_B=47.0645;score_UC=0.0108706]
6	90361731	90361732	3	1.53541	+	[score_CL=1.53541;score_E=56.6261;score_B=48.941;score_UC=1.53541]
6	90361735	90361736	3	8.99172	+	[score_CL=8.99172;score_E=64.6049;score_B=66.288;score_UC=8.99172]
6	90361736	90361737	3	8.11724	+	[score_CL=8.11724;score_E=77.7767;score_B=72.2644;score_UC=8.11724]
6	90361737	90361738	3	12.2774	+	[score_CL=12.2774;score_E=73.8757;score_B=76.7376;score_UC=12.2774]
6	90361738	90361739	3	9.47191	+	[score_CL=9.47191;score_E=73.83;score_B=71.7157;score_UC=9.47191]
6	90361739	90361740	3	5.35148	+	[score_CL=5.35148;score_E=68.917;score_B=60.6431;score_UC=5.35148]
6	90361740	90361741	3	2.55316	+	[score_CL=2.55316;score_E=66.124;score_B=52.9501;score_UC=2.55316]
6	90361741	90361742	3	1.48312	+	[score_CL=1.48312;score_E=62.9972;score_B=48.9472;score_UC=1.48312]
6	90361742	90361743	3	0.425366	+	[score_CL=0.425366;score_E=61.6209;score_B=46.7472;score_UC=0.425366]
6	90394897	90394898	3	0.373258	+	[score_CL=0.373258;score_E=29.3061;score_B=18.615;score_UC=0.373258]
6	90394898	90394899	3	0.446924	+	[score_CL=0.446924;score_E=28.0713;score_B=18.3976;score_UC=0.446924]
6	90402342	90402343	3	0.76601	+	[score_CL=0.76601;score_E=42.8946;score_B=27.9598;score_UC=0.76601]
6	90402343	90402344	3	2.41362	+	[score_CL=2.41362;score_E=37.1645;score_B=29.7901;score_UC=2.41362]
6	90402345	90402346	3	4.79072	+	[score_CL=4.79072;score_E=40.4302;score_B=35.1017;score_UC=4.79072]
6	90402346	90402347	3	3.8552	+	[score_CL=3.8552;score_E=46.9712;score_B=34.6581;score_UC=3.8552]
6	90402347	90402348	3	3.55083	+	[score_CL=3.55083;score_E=41.7983;score_B=33.3645;score_UC=3.55083]
6	90402370	90402371	3	3.49448	+	[score_CL=3.49448;score_E=42.877;score_B=38.0972;score_UC=3.49448]
6	90402371	90402372	3	0.231221	+	[score_CL=0.231221;score_E=50.9306;score_B=35.1234;score_UC=0.231221]
6	90402404	90402405	3	9.52273	+	[score_CL=9.52273;score_E=69.3975;score_B=72.0807;score_UC=9.52273]
6	90402405	90402406	3	13.574	+	[score_CL=13.574;score_E=65.9114;score_B=76.6524;score_UC=13.574]
6	90402425	90402426	3	2.12003	+	[score_CL=2.12003;score_E=71.4688;score_B=64.8161;score_UC=2.12003]
6	90402459	90402460	3	5.65715	+	[score_CL=5.65715;score_E=98.686;score_B=97.477;score_UC=5.65715]
6	90402460	90402461	3	1.34035	+	[score_CL=1.34035;score_E=110.955;score_B=93.292;score_UC=1.34035]
6	90402461	90402462	3	1.71412	+	[score_CL=1.71412;score_E=113.592;score_B=98.2808;score_UC=1.71412]
6	90402462	90402463	3	10.8123	+	[score_CL=10.8123;score_E=103.649;score_B=107.759;score_UC=10.8123]
6	90402463	90402464	3	5.37949	+	[score_CL=5.37949;score_E=107.65;score_B=102.054;score_UC=5.37949]
6	90402671	90402672	3	1.90486	+	[score_CL=1.90486;score_E=46.2738;score_B=39.2236;score_UC=1.90486]
6	90402675	90402676	3	0.109757	+	[score_CL=0.109757;score_E=46.4801;score_B=36.0453;score_UC=0.109757]
6	90402681	90402682	3	0.84659	+	[score_CL=0.84659;score_E=48.9972;score_B=37.1835;score_UC=0.84659]
6	90402682	90402683	3	0.692302	+	[score_CL=0.692302;score_E=51.1155;score_B=37.0246;score_UC=0.692302]
6	90402683	90402684	3	0.0320705	+	[score_CL=0.0320705;score_E=50.7139;score_B=36.1865;score_UC=0.0320705]
6	90402864	90402865	3	0.634537	+	[score_CL=0.634537;score_E=59.3504;score_B=49.9166;score_UC=0.634537]
6	90402868	90402869	3	1.57655	+	[score_CL=1.57655;score_E=66.1717;score_B=53.2435;score_UC=1.57655]
6	90402869	90402870	3	4.13682	+	[score_CL=4.13682;score_E=62.0678;score_B=55.6303;score_UC=4.13682]
6	90402870	90402871	3	1.73074	+	[score_CL=1.73074;score_E=65.7116;score_B=52.9939;score_UC=1.73074]
6	90403251	90403252	3	1.29349	+	[score_CL=1.29349;score_E=50.2614;score_B=42.1398;score_UC=1.29349]
6	90403266	90403267	3	0.247853	+	[score_CL=0.247853;score_E=55.4677;score_B=40.3631;score_UC=0.247853]
6	90403267	90403268	3	1.49974	+	[score_CL=1.49974;score_E=58.3362;score_B=44.1081;score_UC=1.49974]
6	90403268	90403269	3	4.25434	+	[score_CL=4.25434;score_E=60.8336;score_B=51.2617;score_UC=4.25434]
6	90403269	90403270	3	8.49929	+	[score_CL=8.49929;score_E=64.0799;score_B=60.7176;score_UC=8.49929]
6	90403270	90403271	3	10.6966	+	[score_CL=10.6966;score_E=57.4588;score_B=62.5301;score_UC=10.6966]
6	90403272	90403273	3	3.63093	+	[score_CL=3.63093;score_E=51.3211;score_B=45.1233;score_UC=3.63093]
6	90403273	90403274	3	2.22379	+	[score_CL=2.22379;score_E=55.2796;score_B=43.6009;score_UC=2.22379]
6	90403282	90403283	3	2.46924	+	[score_CL=2.46924;score_E=65.1857;score_B=53.7506;score_UC=2.46924]
6	90403283	90403284	3	14.751	+	[score_CL=14.751;score_E=56.1796;score_B=67.1274;score_UC=14.751]
6	90403284	90403285	3	6.34418	+	[score_CL=6.34418;score_E=62.22;score_B=58.5435;score_UC=6.34418]
6	90403409	90403410	3	1.47591	+	[score_CL=1.47591;score_E=57.5991;score_B=44.3954;score_UC=1.47591]
6	90403410	90403411	3	9.45954	+	[score_CL=9.45954;score_E=57.9843;score_B=58.8809;score_UC=9.45954]
6	90403411	90403412	3	11.836	+	[score_CL=11.836;score_E=53.9612;score_B=61.2771;score_UC=11.836]
6	90474454	90474455	3	0.754725	+	[score_CL=0.754725;score_E=51.9772;score_B=37.5347;score_UC=0.754725]
6	90474455	90474456	3	4.80916	+	[score_CL=4.80916;score_E=48.4815;score_B=41.8665;score_UC=4.80916]
6	90474456	90474457	3	4.04442	+	[score_CL=4.04442;score_E=52.6693;score_B=41.213;score_UC=4.04442]
6	90474457	90474458	3	3.26807	+	[score_CL=3.26807;score_E=51.5888;score_B=39.3761;score_UC=3.26807]
6	90474458	90474459	3	2.42149	+	[score_CL=2.42149;score_E=48.4327;score_B=37.5285;score_UC=2.42149]
6	90474933	90474934	3	4.99639	+	[score_CL=4.99639;score_E=59.078;score_B=52.5167;score_UC=4.99639]
6	90474934	90474935	3	9.15591	+	[score_CL=9.15591;score_E=61.8743;score_B=59.4014;score_UC=9.15591]
6	90474935	90474936	3	7.87019	+	[score_CL=7.87019;score_E=59.422;score_B=57.771;score_UC=7.87019]
6	90474936	90474937	3	0.632167	+	[score_CL=0.632167;score_E=61.5057;score_B=46.8357;score_UC=0.632167]
6	90518395	90518396	3	8.32806	+	[score_CL=8.32806;score_E=60.7883;score_B=61.1233;score_UC=8.32806]
6	90518396	90518397	3	8.518	+	[score_CL=8.518;score_E=76.3935;score_B=71.7154;score_UC=8.518]
6	90518397	90518398	3	15.8216	+	[score_CL=15.8216;score_E=76.4801;score_B=86.3995;score_UC=15.8216]
6	90518398	90518399	3	15.8652	+	[score_CL=15.8652;score_E=88.2555;score_B=100.683;score_UC=15.8652]
6	90518399	90518400	3	22.9034	+	[score_CL=22.9034;score_E=69.5484;score_B=92.4438;score_UC=22.9034]
6	90518400	90518401	3	1.57839	+	[score_CL=1.57839;score_E=71.0812;score_B=65.411;score_UC=1.57839]
6	90518413	90518414	3	1.74839	+	[score_CL=1.74839;score_E=52.3415;score_B=42.4795;score_UC=1.74839]
6	90518414	90518415	3	1.37384	+	[score_CL=1.37384;score_E=54.0847;score_B=41.8704;score_UC=1.37384]
6	90646033	90646034	3	3.92855	+	[score_CL=3.92855;score_E=32.7061;score_B=26.7221;score_UC=3.92855]
6	90646034	90646035	3	4.27894	+	[score_CL=4.27894;score_E=33.8015;score_B=28.4922;score_UC=4.27894]
6	90646035	90646036	3	5.40767	+	[score_CL=5.40767;score_E=31.9824;score_B=29.2442;score_UC=5.40767]
6	90906566	90906567	3	9.29228	+	[score_CL=9.29228;score_E=79.0667;score_B=81.3361;score_UC=9.29228]
6	90906567	90906568	3	8.39292	+	[score_CL=8.39292;score_E=97.9296;score_B=93.0008;score_UC=8.39292]
6	90906568	90906569	3	17.27	+	[score_CL=17.27;score_E=80.3961;score_B=97.331;score_UC=17.27]
6	90906608	90906609	3	0.43724	+	[score_CL=0.43724;score_E=98.898;score_B=89.3186;score_UC=0.43724]
6	90906618	90906619	3	4.2778	+	[score_CL=4.2778;score_E=105.398;score_B=103.015;score_UC=4.2778]
6	90906627	90906628	3	2.8466	+	[score_CL=2.8466;score_E=111.149;score_B=105.825;score_UC=2.8466]
6	90906644	90906645	3	15.9141	+	[score_CL=15.9141;score_E=133.301;score_B=147.947;score_UC=15.9141]
6	90906645	90906646	3	11.7795	+	[score_CL=11.7795;score_E=137.474;score_B=144.696;score_UC=11.7795]
6	90906713	90906714	3	4.82126	+	[score_CL=4.82126;score_E=159.543;score_B=155.676;score_UC=4.82126]
6	90906714	90906715	3	2.35637	+	[score_CL=2.35637;score_E=168.219;score_B=153.728;score_UC=2.35637]
6	90906715	90906716	3	1.99807	+	[score_CL=1.99807;score_E=182.813;score_B=167.804;score_UC=1.99807]
6	90906716	90906717	3	18.5404	+	[score_CL=18.5404;score_E=164.189;score_B=182.577;score_UC=18.5404]
6	90906717	90906718	3	3.86028	+	[score_CL=3.86028;score_E=177.975;score_B=170.232;score_UC=3.86028]
6	90906725	90906726	3	13.6013	+	[score_CL=13.6013;score_E=178.477;score_B=189.272;score_UC=13.6013]
6	90906726	90906727	3	16.9388	+	[score_CL=16.9388;score_E=178.773;score_B=193.042;score_UC=16.9388]
6	90906727	90906728	3	3.24908	+	[score_CL=3.24908;score_E=180.724;score_B=171.558;score_UC=3.24908]
6	90906744	90906745	3	1.72459	+	[score_CL=1.72459;score_E=166.121;score_B=158.782;score_UC=1.72459]
6	90906756	90906757	3	1.73171	+	[score_CL=1.73171;score_E=166.745;score_B=159.414;score_UC=1.73171]
6	90906778	90906779	3	8.46674	+	[score_CL=8.46674;score_E=182.924;score_B=186.988;score_UC=8.46674]
6	90906779	90906780	3	23.957	+	[score_CL=23.957;score_E=191.041;score_B=214.998;score_UC=23.957]
6	90906780	90906781	3	27.4173	+	[score_CL=27.4173;score_E=194.862;score_B=222.279;score_UC=27.4173]
6	90906781	90906782	3	13.984	+	[score_CL=13.984;score_E=197.906;score_B=211.397;score_UC=13.984]
6	90906782	90906783	3	17.4678	+	[score_CL=17.4678;score_E=182.826;score_B=196.05;score_UC=17.4678]
6	90906783	90906784	3	8.00435	+	[score_CL=8.00435;score_E=177.779;score_B=177.595;score_UC=8.00435]
6	90906807	90906808	3	7.6338	+	[score_CL=7.6338;score_E=155.457;score_B=154.367;score_UC=7.6338]
6	90906808	90906809	3	9.64803	+	[score_CL=9.64803;score_E=152.573;score_B=155.606;score_UC=9.64803]
6	90906813	90906814	3	0.57961	+	[score_CL=0.57961;score_E=145.266;score_B=131.85;score_UC=0.57961]
6	90906814	90906815	3	0.97164	+	[score_CL=0.97164;score_E=144.779;score_B=131.464;score_UC=0.97164]
6	90906815	90906816	3	0.800159	+	[score_CL=0.800159;score_E=148.567;score_B=131.176;score_UC=0.800159]
6	90906816	90906817	3	1.75112	+	[score_CL=1.75112;score_E=160.529;score_B=160.19;score_UC=1.75112]
6	90906817	90906818	3	31.092	+	[score_CL=31.092;score_E=159.936;score_B=191.028;score_UC=31.092]
6	90906818	90906819	3	30.5532	+	[score_CL=30.5532;score_E=166.449;score_B=197.002;score_UC=30.5532]
6	90906819	90906820	3	10.5921	+	[score_CL=10.5921;score_E=154.973;score_B=165.561;score_UC=10.5921]
6	90907032	90907033	3	3.27482	+	[score_CL=3.27482;score_E=55.4246;score_B=46.2918;score_UC=3.27482]
6	90907033	90907034	3	18.1958	+	[score_CL=18.1958;score_E=59.4766;score_B=77.6724;score_UC=18.1958]
6	90907034	90907035	3	42.1024	+	[score_CL=42.1024;score_E=69.299;score_B=111.401;score_UC=42.1024]
6	90907035	90907036	3	30.4671	+	[score_CL=30.4671;score_E=73.219;score_B=103.686;score_UC=30.4671]
6	90907036	90907037	3	31.5283	+	[score_CL=31.5283;score_E=63.5526;score_B=95.0809;score_UC=31.5283]
6	90907037	90907038	3	9.1503	+	[score_CL=9.1503;score_E=54.8083;score_B=63.9528;score_UC=9.1503]
6	90907047	90907048	3	0.509332	+	[score_CL=0.509332;score_E=37.4187;score_B=25.7757;score_UC=0.509332]
6	90907048	90907049	3	0.0957626	+	[score_CL=0.0957626;score_E=39.3547;score_B=25.3056;score_UC=0.0957626]
6	90989355	90989356	3	9.82911	+	[score_CL=9.82911;score_E=61.0596;score_B=64.5948;score_UC=9.82911]
6	90989356	90989357	3	6.69396	+	[score_CL=6.69396;score_E=65.1916;score_B=61.6376;score_UC=6.69396]
6	90989367	90989368	3	1.75141	+	[score_CL=1.75141;score_E=63.1122;score_B=50.5597;score_UC=1.75141]
6	90989368	90989369	3	3.84271	+	[score_CL=3.84271;score_E=77.3496;score_B=67.0677;score_UC=3.84271]
6	90989369	90989370	3	18.0244	+	[score_CL=18.0244;score_E=80.3643;score_B=98.281;score_UC=18.0244]
6	90989370	90989371	3	24.693	+	[score_CL=24.693;score_E=73.8036;score_B=98.4964;score_UC=24.693]
6	91064126	91064127	3	17.569	+	[score_CL=17.569;score_E=43.3604;score_B=60.6919;score_UC=17.569]
6	91064127	91064128	3	10.5996	+	[score_CL=10.5996;score_E=55.3787;score_B=65.9702;score_UC=10.5996]
6	91064128	91064129	3	20.8899	+	[score_CL=20.8899;score_E=51.9153;score_B=71.6346;score_UC=20.8899]
6	91064129	91064130	3	8.42205	+	[score_CL=8.42205;score_E=60.9583;score_B=59.5181;score_UC=8.42205]
6	91064130	91064131	3	10.5075	+	[score_CL=10.5075;score_E=49.8902;score_B=49.2239;score_UC=10.5075]
6	91064131	91064132	3	8.48636	+	[score_CL=8.48636;score_E=52.0136;score_B=53.3807;score_UC=8.48636]
6	91064132	91064133	3	14.5969	+	[score_CL=14.5969;score_E=42.7799;score_B=54.328;score_UC=14.5969]
6	91064133	91064134	3	0.973259	+	[score_CL=0.973259;score_E=48.6204;score_B=37.644;score_UC=0.973259]
6	91064136	91064137	3	2.75539	+	[score_CL=2.75539;score_E=39.3014;score_B=28.9239;score_UC=2.75539]
6	91064137	91064138	3	3.98268	+	[score_CL=3.98268;score_E=43.1206;score_B=33.9046;score_UC=3.98268]
6	91064138	91064139	3	7.53846	+	[score_CL=7.53846;score_E=36.959;score_B=37.3612;score_UC=7.53846]
6	91173326	91173327	3	4.27857	+	[score_CL=4.27857;score_E=83.0068;score_B=75.7108;score_UC=4.27857]
6	91173327	91173328	3	4.79345	+	[score_CL=4.79345;score_E=90.2576;score_B=79.2149;score_UC=4.79345]
6	91173328	91173329	3	6.85722	+	[score_CL=6.85722;score_E=98.8614;score_B=91.7998;score_UC=6.85722]
6	91173329	91173330	3	15.6886	+	[score_CL=15.6886;score_E=93.3326;score_B=103.219;score_UC=15.6886]
6	91173330	91173331	3	7.9444	+	[score_CL=7.9444;score_E=104.64;score_B=98.797;score_UC=7.9444]
6	91173331	91173332	3	9.87607	+	[score_CL=9.87607;score_E=98.9992;score_B=97.0544;score_UC=9.87607]
6	91173332	91173333	3	11.6672	+	[score_CL=11.6672;score_E=95.9465;score_B=97.8586;score_UC=11.6672]
6	91173333	91173334	3	6.30672	+	[score_CL=6.30672;score_E=92.1419;score_B=88.3967;score_UC=6.30672]
6	91173389	91173390	3	0.613561	+	[score_CL=0.613561;score_E=80.9582;score_B=67.7367;score_UC=0.613561]
6	91173390	91173391	3	0.931268	+	[score_CL=0.931268;score_E=78.8046;score_B=67.7556;score_UC=0.931268]
6	91173416	91173417	3	9.67007	+	[score_CL=9.67007;score_E=81.6691;score_B=84.6466;score_UC=9.67007]
6	91173417	91173418	3	12.8824	+	[score_CL=12.8824;score_E=86.9036;score_B=90.9431;score_UC=12.8824]
6	91173418	91173419	3	8.73874	+	[score_CL=8.73874;score_E=84.6871;score_B=82.39;score_UC=8.73874]
6	91173419	91173420	3	3.52208	+	[score_CL=3.52208;score_E=79.0074;score_B=69.3933;score_UC=3.52208]
6	91173432	91173433	3	2.71539	+	[score_CL=2.71539;score_E=71.5729;score_B=60.8785;score_UC=2.71539]
6	91173433	91173434	3	4.50127	+	[score_CL=4.50127;score_E=67.2268;score_B=62.4154;score_UC=4.50127]
6	91173456	91173457	3	9.5368	+	[score_CL=9.5368;score_E=59.1702;score_B=67.0539;score_UC=9.5368]
6	91173580	91173581	3	0.530434	+	[score_CL=0.530434;score_E=102.669;score_B=88.1335;score_UC=0.530434]
6	91173581	91173582	3	15.0605	+	[score_CL=15.0605;score_E=85.4936;score_B=100.503;score_UC=15.0605]
6	91173618	91173619	3	5.80831	+	[score_CL=5.80831;score_E=133.429;score_B=139.102;score_UC=5.80831]
6	91173619	91173620	3	33.0898	+	[score_CL=33.0898;score_E=128.068;score_B=161.158;score_UC=33.0898]
6	91173620	91173621	3	9.45577	+	[score_CL=9.45577;score_E=132.514;score_B=141.969;score_UC=9.45577]
6	91173648	91173649	3	4.12636	+	[score_CL=4.12636;score_E=124.361;score_B=118.09;score_UC=4.12636]
6	91173649	91173650	3	3.27974	+	[score_CL=3.27974;score_E=126.634;score_B=117.324;score_UC=3.27974]
6	91173669	91173670	3	6.22434	+	[score_CL=6.22434;score_E=128.479;score_B=124.651;score_UC=6.22434]
6	91173670	91173671	3	7.29053	+	[score_CL=7.29053;score_E=134.804;score_B=128.043;score_UC=7.29053]
6	91173671	91173672	3	7.56597	+	[score_CL=7.56597;score_E=138.824;score_B=132.317;score_UC=7.56597]
6	91173672	91173673	3	10.6	+	[score_CL=10.6;score_E=128.311;score_B=133.177;score_UC=10.6]
6	91173674	91173675	3	4.62373	+	[score_CL=4.62373;score_E=138.598;score_B=131.499;score_UC=4.62373]
6	91173675	91173676	3	16.9353	+	[score_CL=16.9353;score_E=138.175;score_B=151.4;score_UC=16.9353]
6	91173676	91173677	3	13.1066	+	[score_CL=13.1066;score_E=137.384;score_B=147.103;score_UC=13.1066]
6	91173893	91173894	3	7.77501	+	[score_CL=7.77501;score_E=63.0075;score_B=66.9121;score_UC=7.77501]
6	91174003	91174004	3	7.28386	+	[score_CL=7.28386;score_E=56.8089;score_B=54.7447;score_UC=7.28386]
6	91174004	91174005	3	13.0058	+	[score_CL=13.0058;score_E=54.8342;score_B=60.726;score_UC=13.0058]
6	91174005	91174006	3	4.12664	+	[score_CL=4.12664;score_E=66.0947;score_B=52.6607;score_UC=4.12664]
6	91174006	91174007	3	6.69223	+	[score_CL=6.69223;score_E=54.9914;score_B=48.204;score_UC=6.69223]
6	91174007	91174008	3	7.12278	+	[score_CL=7.12278;score_E=55.2747;score_B=48.8953;score_UC=7.12278]
6	91174008	91174009	3	4.89875	+	[score_CL=4.89875;score_E=51.5543;score_B=45.0649;score_UC=4.89875]
6	91174064	91174065	3	1.84428	+	[score_CL=1.84428;score_E=47.1026;score_B=39.8919;score_UC=1.84428]
6	91174141	91174142	3	2.37453	+	[score_CL=2.37453;score_E=59.4618;score_B=49.5519;score_UC=2.37453]
6	91174142	91174143	3	2.37105	+	[score_CL=2.37105;score_E=59.5696;score_B=49.6484;score_UC=2.37105]
6	91174185	91174186	3	5.04226	+	[score_CL=5.04226;score_E=69.0193;score_B=62.782;score_UC=5.04226]
6	91174186	91174187	3	7.89698	+	[score_CL=7.89698;score_E=65.5726;score_B=65.7475;score_UC=7.89698]
6	91174195	91174196	3	9.2433	+	[score_CL=9.2433;score_E=63.4365;score_B=68.8589;score_UC=9.2433]
6	91174196	91174197	3	1.19068	+	[score_CL=1.19068;score_E=77.9868;score_B=61.042;score_UC=1.19068]
6	91174197	91174198	3	1.18193	+	[score_CL=1.18193;score_E=74.4379;score_B=57.4411;score_UC=1.18193]
6	91174198	91174199	3	5.53791	+	[score_CL=5.53791;score_E=72.4732;score_B=65.7621;score_UC=5.53791]
6	91174199	91174200	3	8.76204	+	[score_CL=8.76204;score_E=75.2313;score_B=71.6761;score_UC=8.76204]
6	91174200	91174201	3	7.90993	+	[score_CL=7.90993;score_E=74.6148;score_B=70.3582;score_UC=7.90993]
6	91174201	91174202	3	3.91658	+	[score_CL=3.91658;score_E=75.7064;score_B=63.2611;score_UC=3.91658]
6	91174202	91174203	3	3.49071	+	[score_CL=3.49071;score_E=67.3958;score_B=58.7496;score_UC=3.49071]
6	91174279	91174280	3	1.59002	+	[score_CL=1.59002;score_E=56.9412;score_B=49.3559;score_UC=1.59002]
6	91174290	91174291	3	2.51464	+	[score_CL=2.51464;score_E=54.7839;score_B=48.3013;score_UC=2.51464]
6	91174363	91174364	3	0.925285	+	[score_CL=0.925285;score_E=46.6588;score_B=33.8417;score_UC=0.925285]
6	91174364	91174365	3	1.25757	+	[score_CL=1.25757;score_E=44.6864;score_B=34.1609;score_UC=1.25757]
6	91174381	91174382	3	0.108967	+	[score_CL=0.108967;score_E=43.8795;score_B=32.7704;score_UC=0.108967]
6	91428846	91428847	3	5.45177	+	[score_CL=5.45177;score_E=31.2679;score_B=30.1805;score_UC=5.45177]
6	91428847	91428848	3	5.3722	+	[score_CL=5.3722;score_E=31.2814;score_B=30.1309;score_UC=5.3722]
6	91428849	91428850	3	9.9766	+	[score_CL=9.9766;score_E=44.7249;score_B=48.3365;score_UC=9.9766]
6	91428850	91428851	3	15.378	+	[score_CL=15.378;score_E=53.0678;score_B=68.2315;score_UC=15.378]
6	91428851	91428852	3	21.5815	+	[score_CL=21.5815;score_E=56.3373;score_B=77.9188;score_UC=21.5815]
6	91428852	91428853	3	46.7411	+	[score_CL=46.7411;score_E=57.1273;score_B=103.868;score_UC=46.7411]
6	91428853	91428854	3	44.2471	+	[score_CL=44.2471;score_E=57.1571;score_B=101.404;score_UC=44.2471]
6	91428854	91428855	3	15.5168	+	[score_CL=15.5168;score_E=57.1476;score_B=72.6644;score_UC=15.5168]
6	91428855	91428856	3	13.4097	+	[score_CL=13.4097;score_E=51.726;score_B=65.0956;score_UC=13.4097]
6	91428856	91428857	3	25.7959	+	[score_CL=25.7959;score_E=46.1595;score_B=71.9555;score_UC=25.7959]
6	91428857	91428858	3	28.5723	+	[score_CL=28.5723;score_E=46.0695;score_B=74.6418;score_UC=28.5723]
6	91684834	91684835	3	10.2243	+	[score_CL=10.2243;score_E=51.7046;score_B=61.9253;score_UC=10.2243]
6	91684835	91684836	3	34.2676	+	[score_CL=34.2676;score_E=51.7746;score_B=86.0422;score_UC=34.2676]
6	91684836	91684837	3	10.8096	+	[score_CL=10.8096;score_E=54.8918;score_B=65.6995;score_UC=10.8096]
6	91684837	91684838	3	5.87797	+	[score_CL=5.87797;score_E=45.4726;score_B=40.8719;score_UC=5.87797]
6	91684848	91684849	3	1.91871	+	[score_CL=1.91871;score_E=40.7011;score_B=30.1604;score_UC=1.91871]
6	91684849	91684850	3	1.90907	+	[score_CL=1.90907;score_E=40.9854;score_B=30.3716;score_UC=1.90907]
6	91684860	91684861	3	10.4393	+	[score_CL=10.4393;score_E=41.0824;score_B=48.9981;score_UC=10.4393]
6	91684861	91684862	3	1.80268	+	[score_CL=1.80268;score_E=54.3728;score_B=40.6096;score_UC=1.80268]
6	91684862	91684863	3	1.2202	+	[score_CL=1.2202;score_E=44.8764;score_B=31.6388;score_UC=1.2202]
6	91684960	91684961	3	0.531808	+	[score_CL=0.531808;score_E=43.3627;score_B=28.3013;score_UC=0.531808]
6	91684961	91684962	3	3.7856	+	[score_CL=3.7856;score_E=35.8418;score_B=31.4736;score_UC=3.7856]
6	91684971	91684972	3	3.01394	+	[score_CL=3.01394;score_E=36.2003;score_B=29.1724;score_UC=3.01394]
6	91684972	91684973	3	1.74754	+	[score_CL=1.74754;score_E=40.0035;score_B=27.8205;score_UC=1.74754]
6	91685131	91685132	3	3.69772	+	[score_CL=3.69772;score_E=50.0609;score_B=41.2713;score_UC=3.69772]
6	91685132	91685133	3	15.5553	+	[score_CL=15.5553;score_E=53.2622;score_B=68.805;score_UC=15.5553]
6	91685133	91685134	3	25.5331	+	[score_CL=25.5331;score_E=53.2811;score_B=78.8142;score_UC=25.5331]
6	91685134	91685135	3	12.7934	+	[score_CL=12.7934;score_E=53.1628;score_B=65.786;score_UC=12.7934]
6	91685135	91685136	3	2.91201	+	[score_CL=2.91201;score_E=51.6926;score_B=37.7832;score_UC=2.91201]
6	91685136	91685137	3	2.59511	+	[score_CL=2.59511;score_E=37.6444;score_B=27.5505;score_UC=2.59511]
6	91685283	91685284	3	7.93131	+	[score_CL=7.93131;score_E=28.6618;score_B=33.5062;score_UC=7.93131]
6	91685284	91685285	3	2.57278	+	[score_CL=2.57278;score_E=29.4071;score_B=28.0972;score_UC=2.57278]
6	91685554	91685555	3	8.13818	+	[score_CL=8.13818;score_E=35.5262;score_B=39.0035;score_UC=8.13818]
6	91685555	91685556	3	11.3723	+	[score_CL=11.3723;score_E=36.0092;score_B=47.3815;score_UC=11.3723]
6	91685556	91685557	3	24.9012	+	[score_CL=24.9012;score_E=36.0092;score_B=60.9103;score_UC=24.9012]
6	91685557	91685558	3	21.3563	+	[score_CL=21.3563;score_E=36.0092;score_B=57.3655;score_UC=21.3563]
6	91685558	91685559	3	8.29641	+	[score_CL=8.29641;score_E=36.0325;score_B=44.3287;score_UC=8.29641]
6	91685559	91685560	3	8.06592	+	[score_CL=8.06592;score_E=35.5292;score_B=36.2477;score_UC=8.06592]
6	91685613	91685614	3	0.664292	+	[score_CL=0.664292;score_E=40.76;score_B=29.1033;score_UC=0.664292]
6	91685614	91685615	3	8.40389	+	[score_CL=8.40389;score_E=36.7621;score_B=40.521;score_UC=8.40389]
6	91685615	91685616	3	8.99952	+	[score_CL=8.99952;score_E=36.6762;score_B=41.1389;score_UC=8.99952]
6	91685638	91685639	3	1.67936	+	[score_CL=1.67936;score_E=36.7057;score_B=26.5971;score_UC=1.67936]
6	91685639	91685640	3	4.3501	+	[score_CL=4.3501;score_E=33.0337;score_B=29.2738;score_UC=4.3501]
6	91685644	91685645	3	2.5138	+	[score_CL=2.5138;score_E=31.2355;score_B=25.6571;score_UC=2.5138]
6	91685655	91685656	3	1.72112	+	[score_CL=1.72112;score_E=36.7044;score_B=28.7151;score_UC=1.72112]
6	91685656	91685657	3	6.47884	+	[score_CL=6.47884;score_E=32.9378;score_B=33.4583;score_UC=6.47884]
6	91685669	91685670	3	6.91496	+	[score_CL=6.91496;score_E=30.9097;score_B=34.0257;score_UC=6.91496]
6	91685672	91685673	3	11.1989	+	[score_CL=11.1989;score_E=31.1369;score_B=41.7357;score_UC=11.1989]
6	91685677	91685678	3	1.61156	+	[score_CL=1.61156;score_E=36.9258;score_B=25.8216;score_UC=1.61156]
6	91685678	91685679	3	4.20394	+	[score_CL=4.20394;score_E=33.9581;score_B=28.4006;score_UC=4.20394]
6	91685679	91685680	3	1.56191	+	[score_CL=1.56191;score_E=36.8774;score_B=25.7047;score_UC=1.56191]
6	91685681	91685682	3	10.6541	+	[score_CL=10.6541;score_E=34.2719;score_B=41.3056;score_UC=10.6541]
6	91685682	91685683	3	3.91344	+	[score_CL=3.91344;score_E=35.5874;score_B=34.5403;score_UC=3.91344]
6	91685705	91685706	3	0.0448334	+	[score_CL=0.0448334;score_E=31.8074;score_B=19.5469;score_UC=0.0448334]
6	91685706	91685707	3	0.221781	+	[score_CL=0.221781;score_E=38.9832;score_B=23.7823;score_UC=0.221781]
6	91685707	91685708	3	4.91651	+	[score_CL=4.91651;score_E=34.5237;score_B=29.9777;score_UC=4.91651]
6	91685708	91685709	3	5.97127	+	[score_CL=5.97127;score_E=34.4135;score_B=31.0132;score_UC=5.97127]
6	91685709	91685710	3	2.3727	+	[score_CL=2.3727;score_E=35.692;score_B=26.8014;score_UC=2.3727]
6	91686496	91686497	3	7.80177	+	[score_CL=7.80177;score_E=46.3958;score_B=45.3736;score_UC=7.80177]
6	91686497	91686498	3	7.25101	+	[score_CL=7.25101;score_E=48.6355;score_B=44.9599;score_UC=7.25101]
6	91686498	91686499	3	1.76059	+	[score_CL=1.76059;score_E=50.0302;score_B=36.9761;score_UC=1.76059]
6	91686503	91686504	3	3.78139	+	[score_CL=3.78139;score_E=56.7376;score_B=47.6234;score_UC=3.78139]
6	91686504	91686505	3	15.275	+	[score_CL=15.275;score_E=61.4387;score_B=76.7081;score_UC=15.275]
6	91686505	91686506	3	28.316	+	[score_CL=28.316;score_E=59.2846;score_B=87.6002;score_UC=28.316]
6	91686506	91686507	3	4.65427	+	[score_CL=4.65427;score_E=71.3787;score_B=69.1479;score_UC=4.65427]
6	91686507	91686508	3	11.4902	+	[score_CL=11.4902;score_E=51.1393;score_B=53.6822;score_UC=11.4902]
6	91686508	91686509	3	6.88454	+	[score_CL=6.88454;score_E=52.8575;score_B=48.7546;score_UC=6.88454]
6	91686509	91686510	3	1.28171	+	[score_CL=1.28171;score_E=50.4561;score_B=36.9068;score_UC=1.28171]
6	91686514	91686515	3	0.817856	+	[score_CL=0.817856;score_E=46.1283;score_B=32.0883;score_UC=0.817856]
6	91686515	91686516	3	2.33774	+	[score_CL=2.33774;score_E=48.0559;score_B=35.2625;score_UC=2.33774]
6	91686516	91686517	3	4.00995	+	[score_CL=4.00995;score_E=43.9116;score_B=36.9308;score_UC=4.00995]
6	91686517	91686518	3	1.19023	+	[score_CL=1.19023;score_E=47.6826;score_B=34.0439;score_UC=1.19023]
6	91686527	91686528	3	13.8843	+	[score_CL=13.8843;score_E=43.1985;score_B=55.9287;score_UC=13.8843]
6	91686528	91686529	3	3.88467	+	[score_CL=3.88467;score_E=53.0562;score_B=46.231;score_UC=3.88467]
6	91686851	91686852	3	0.0230826	+	[score_CL=0.0230826;score_E=42.8834;score_B=28.2128;score_UC=0.0230826]
6	91686852	91686853	3	0.517589	+	[score_CL=0.517589;score_E=52.2611;score_B=35.8282;score_UC=0.517589]
6	91686853	91686854	3	8.09023	+	[score_CL=8.09023;score_E=50.1544;score_B=49.3081;score_UC=8.09023]
6	91686854	91686855	3	11.2643	+	[score_CL=11.2643;score_E=46.2361;score_B=52.4674;score_UC=11.2643]
6	91686869	91686870	3	2.94337	+	[score_CL=2.94337;score_E=54.2335;score_B=43.8318;score_UC=2.94337]
6	91686870	91686871	3	14.1574	+	[score_CL=14.1574;score_E=52.1774;score_B=65.8977;score_UC=14.1574]
6	91686871	91686872	3	17.3727	+	[score_CL=17.3727;score_E=51.1638;score_B=68.3288;score_UC=17.3727]
6	91689064	91689065	3	6.20289	+	[score_CL=6.20289;score_E=36.8578;score_B=39.4603;score_UC=6.20289]
6	91689065	91689066	3	14.5739	+	[score_CL=14.5739;score_E=36.8433;score_B=50.3786;score_UC=14.5739]
6	91689066	91689067	3	8.24073	+	[score_CL=8.24073;score_E=37.8469;score_B=45.943;score_UC=8.24073]
6	91689067	91689068	3	9.87087	+	[score_CL=9.87087;score_E=37.7514;score_B=46.9842;score_UC=9.87087]
6	91689068	91689069	3	12.9213	+	[score_CL=12.9213;score_E=37.3116;score_B=48.0148;score_UC=12.9213]
6	91689131	91689132	3	11.2027	+	[score_CL=11.2027;score_E=45.6909;score_B=56.8918;score_UC=11.2027]
6	91689132	91689133	3	29.6768	+	[score_CL=29.6768;score_E=45.6834;score_B=75.3602;score_UC=29.6768]
6	91689133	91689134	3	30.7484	+	[score_CL=30.7484;score_E=45.6823;score_B=76.4307;score_UC=30.7484]
6	91689134	91689135	3	1.08439	+	[score_CL=1.08439;score_E=50.1313;score_B=51.1603;score_UC=1.08439]
6	91689190	91689191	3	2.59833	+	[score_CL=2.59833;score_E=38.6716;score_B=27.9659;score_UC=2.59833]
6	91689191	91689192	3	3.93128	+	[score_CL=3.93128;score_E=43.2819;score_B=32.1865;score_UC=3.93128]
6	91689192	91689193	3	6.63517	+	[score_CL=6.63517;score_E=49.4295;score_B=42.8065;score_UC=6.63517]
6	91689193	91689194	3	13.1618	+	[score_CL=13.1618;score_E=48.0611;score_B=59.5449;score_UC=13.1618]
6	91689194	91689195	3	16.0673	+	[score_CL=16.0673;score_E=47.4666;score_B=61.1518;score_UC=16.0673]
6	91689195	91689196	3	2.88515	+	[score_CL=2.88515;score_E=49.9766;score_B=40.3033;score_UC=2.88515]
6	91689285	91689286	3	0.315422	+	[score_CL=0.315422;score_E=40.6187;score_B=26.1582;score_UC=0.315422]
6	91689286	91689287	3	6.17328	+	[score_CL=6.17328;score_E=39.6349;score_B=41.5597;score_UC=6.17328]
6	91689287	91689288	3	14.663	+	[score_CL=14.663;score_E=39.1808;score_B=50.6593;score_UC=14.663]
6	91689288	91689289	3	5.44897	+	[score_CL=5.44897;score_E=39.5336;score_B=40.2717;score_UC=5.44897]
6	91691247	91691248	3	1.25038	+	[score_CL=2.37657;score_E=5.13254;score_B=2.29419;score_UC=1.25038]
6	91691567	91691568	3	4.26683	+	[score_CL=4.26683;score_E=48.9897;score_B=40.7695;score_UC=4.26683]
6	91691568	91691569	3	5.92829	+	[score_CL=5.92829;score_E=56.5237;score_B=47.9108;score_UC=5.92829]
6	91691569	91691570	3	10.2895	+	[score_CL=10.2895;score_E=53.0963;score_B=52.9277;score_UC=10.2895]
6	91691570	91691571	3	5.67552	+	[score_CL=5.67552;score_E=54.4026;score_B=47.4842;score_UC=5.67552]
6	91691571	91691572	3	1.7635	+	[score_CL=1.7635;score_E=50.9077;score_B=38.2533;score_UC=1.7635]
6	91691576	91691577	3	1.37051	+	[score_CL=1.37051;score_E=45.0905;score_B=34.3718;score_UC=1.37051]
6	91691577	91691578	3	1.04811	+	[score_CL=1.04811;score_E=46.8247;score_B=34.1475;score_UC=1.04811]
6	91691711	91691712	3	1.33202	+	[score_CL=1.33202;score_E=14.3089;score_B=10.2918;score_UC=1.33202]
6	91691718	91691719	3	0.154021	+	[score_CL=0.154021;score_E=10.3598;score_B=4.53284;score_UC=0.154021]
6	91691722	91691723	3	0.277825	+	[score_CL=0.277825;score_E=8.48315;score_B=2.74119;score_UC=0.277825]
6	91692051	91692052	3	8.82589	+	[score_CL=8.82589;score_E=20.4248;score_B=29.2507;score_UC=8.82589]
6	91692052	91692053	3	18.268	+	[score_CL=18.268;score_E=20.4248;score_B=38.6928;score_UC=18.268]
6	91692053	91692054	3	9.15487	+	[score_CL=9.15487;score_E=20.4261;score_B=29.5808;score_UC=9.15487]
6	91692054	91692055	3	2.49052	+	[score_CL=2.49052;score_E=20.6504;score_B=23.1482;score_UC=2.49052]
6	91692060	91692061	3	8.73835	+	[score_CL=8.73835;score_E=26.4954;score_B=34.5655;score_UC=8.73835]
6	91692061	91692062	3	6.56635	+	[score_CL=6.56635;score_E=26.5022;score_B=32.4327;score_UC=6.56635]
6	91692070	91692071	3	2.34087	+	[score_CL=2.34087;score_E=32.5188;score_B=26.2517;score_UC=2.34087]
6	91692071	91692072	3	6.79207	+	[score_CL=6.79207;score_E=32.0221;score_B=36.7408;score_UC=6.79207]
6	91692072	91692073	3	11.4153	+	[score_CL=11.4153;score_E=31.9655;score_B=41.4379;score_UC=11.4153]
6	91692073	91692074	3	3.16929	+	[score_CL=3.16929;score_E=32.6165;score_B=31.8275;score_UC=3.16929]
6	91692074	91692075	3	0.216414	+	[score_CL=0.216414;score_E=34.2586;score_B=20.6352;score_UC=0.216414]
6	91692121	91692122	3	1.00304	+	[score_CL=1.86412;score_E=5.00307;score_B=1.78619;score_UC=1.00304]
6	91693209	91693210	3	1.04852	+	[score_CL=1.04852;score_E=36.8182;score_B=25.1628;score_UC=1.04852]
6	91693210	91693211	3	6.59034	+	[score_CL=6.59034;score_E=38.1626;score_B=44.5041;score_UC=6.59034]
6	91693211	91693212	3	20.6579	+	[score_CL=20.6579;score_E=38.0995;score_B=58.7574;score_UC=20.6579]
6	91693212	91693213	3	13.3317	+	[score_CL=13.3317;score_E=38.1041;score_B=51.4358;score_UC=13.3317]
6	91693213	91693214	3	20.9643	+	[score_CL=20.9643;score_E=38.102;score_B=59.0661;score_UC=20.9643]
6	91693214	91693215	3	3.03109	+	[score_CL=3.03109;score_E=38.7247;score_B=41.0536;score_UC=3.03109]
6	91693231	91693232	3	0.177512	+	[score_CL=0.177512;score_E=27.2025;score_B=18.6746;score_UC=0.177512]
6	91693237	91693238	3	8.10821	+	[score_CL=8.10821;score_E=32.5132;score_B=40.6151;score_UC=8.10821]
6	91693238	91693239	3	19.814	+	[score_CL=19.814;score_E=32.5065;score_B=52.3205;score_UC=19.814]
6	91693239	91693240	3	7.79903	+	[score_CL=7.79903;score_E=32.5131;score_B=40.3117;score_UC=7.79903]
6	91693351	91693352	3	2.17254	+	[score_CL=2.17254;score_E=24.3026;score_B=20.8014;score_UC=2.17254]
6	91693586	91693587	3	1.31321	+	[score_CL=1.31321;score_E=24.8008;score_B=19.2362;score_UC=1.31321]
6	91693588	91693589	3	11.8556	+	[score_CL=11.8556;score_E=27.5931;score_B=39.4487;score_UC=11.8556]
6	91693589	91693590	3	27.593	+	[score_CL=31.1358;score_E=27.593;score_B=58.7288;score_UC=27.593]
6	91694947	91694948	3	3.02771	+	[score_CL=3.17047;score_E=5.54754;score_B=5.39872;score_UC=3.02771]
6	91694948	91694949	3	3.10747	+	[score_CL=3.10747;score_E=5.55385;score_B=5.68657;score_UC=3.10747]
6	91697341	91697342	3	2.59433	+	[score_CL=2.59433;score_E=16.0415;score_B=15.0783;score_UC=2.59433]
6	91697347	91697348	3	1.41096	+	[score_CL=1.41096;score_E=23.6452;score_B=24.8353;score_UC=1.41096]
6	91697348	91697349	3	19.8161	+	[score_CL=19.8161;score_E=23.4203;score_B=43.2365;score_UC=19.8161]
6	91697349	91697350	3	23.4203	+	[score_CL=26.6834;score_E=23.4203;score_B=50.1037;score_UC=23.4203]
6	91697361	91697362	3	1.43496	+	[score_CL=1.43496;score_E=24.7589;score_B=19.9498;score_UC=1.43496]
6	91697362	91697363	3	3.08128	+	[score_CL=3.08128;score_E=24.4613;score_B=27.1351;score_UC=3.08128]
6	91697363	91697364	3	10.7658	+	[score_CL=10.7658;score_E=24.2541;score_B=34.8088;score_UC=10.7658]
6	91697364	91697365	3	1.24994	+	[score_CL=1.24994;score_E=24.5317;score_B=25.5128;score_UC=1.24994]
6	91697377	91697378	3	0.507005	+	[score_CL=0.507005;score_E=13.0646;score_B=7.51785;score_UC=0.507005]
6	91699223	91699224	3	1.58447	+	[score_CL=1.58447;score_E=34.9078;score_B=27.4453;score_UC=1.58447]
6	91699224	91699225	3	7.42566	+	[score_CL=7.42566;score_E=32.9637;score_B=40.308;score_UC=7.42566]
6	91699225	91699226	3	24.258	+	[score_CL=24.258;score_E=32.8612;score_B=57.1192;score_UC=24.258]
6	91699230	91699231	3	0.0601583	+	[score_CL=0.0601583;score_E=28.8884;score_B=18.8199;score_UC=0.0601583]
6	91699620	91699621	3	0.69889	+	[score_CL=0.69889;score_E=23.3741;score_B=17.6042;score_UC=0.69889]
6	91699626	91699627	3	4.35999	+	[score_CL=4.35999;score_E=25.3445;score_B=28.8478;score_UC=4.35999]
6	91699627	91699628	3	8.86469	+	[score_CL=8.86469;score_E=25.2877;score_B=33.3609;score_UC=8.86469]
6	91699640	91699641	3	4.76809	+	[score_CL=4.76809;score_E=25.3087;score_B=25.7198;score_UC=4.76809]
6	91699641	91699642	3	3.74525	+	[score_CL=3.74525;score_E=25.3597;score_B=24.6861;score_UC=3.74525]
6	91701133	91701134	3	3.01541	+	[score_CL=3.01541;score_E=18.3132;score_B=17.3756;score_UC=3.01541]
6	91701134	91701135	3	1.79253	+	[score_CL=1.79253;score_E=18.4742;score_B=17.1174;score_UC=1.79253]
6	91704130	91704131	3	2.17823	+	[score_CL=2.17823;score_E=14.4161;score_B=12.4989;score_UC=2.17823]
6	91705268	91705269	3	0.217475	+	[score_CL=0.217475;score_E=6.46799;score_B=2.70378;score_UC=0.217475]
6	91705269	91705270	3	2.10922	+	[score_CL=2.10922;score_E=6.5839;score_B=4.74341;score_UC=2.10922]
6	91705270	91705271	3	2.22278	+	[score_CL=2.22278;score_E=6.601;score_B=5.33026;score_UC=2.22278]
6	91705273	91705274	3	4.7459	+	[score_CL=4.7459;score_E=9.48267;score_B=14.229;score_UC=4.7459]
6	91705274	91705275	3	9.48309	+	[score_CL=17.1819;score_E=9.48309;score_B=26.665;score_UC=9.48309]
6	91705275	91705276	3	9.48309	+	[score_CL=24.2819;score_E=9.48309;score_B=33.7651;score_UC=9.48309]
6	91705276	91705277	3	6.71641	+	[score_CL=6.71641;score_E=9.48334;score_B=16.2;score_UC=6.71641]
6	91705277	91705278	3	4.47263	+	[score_CL=4.47263;score_E=9.48645;score_B=13.9604;score_UC=4.47263]
6	91705282	91705283	3	1.17695	+	[score_CL=1.17695;score_E=16.7038;score_B=12.9859;score_UC=1.17695]
6	91705291	91705292	3	0.374588	+	[score_CL=0.374588;score_E=15.9147;score_B=16.1786;score_UC=0.374588]
6	91705292	91705293	3	7.80631	+	[score_CL=7.80631;score_E=15.8088;score_B=23.6118;score_UC=7.80631]
6	91705293	91705294	3	3.71856	+	[score_CL=3.71856;score_E=15.7855;score_B=19.5268;score_UC=3.71856]
6	91705294	91705295	3	8.06095	+	[score_CL=8.06095;score_E=15.8083;score_B=23.8584;score_UC=8.06095]
6	91705295	91705296	3	7.4726	+	[score_CL=7.4726;score_E=15.8084;score_B=23.2534;score_UC=7.4726]
6	91705296	91705297	3	0.524819	+	[score_CL=0.524819;score_E=15.7956;score_B=15.987;score_UC=0.524819]
6	91705436	91705437	3	0.181879	+	[score_CL=0.181879;score_E=24.7832;score_B=17.6022;score_UC=0.181879]
6	91705600	91705601	3	9.31933	+	[score_CL=9.31933;score_E=23.6027;score_B=32.7459;score_UC=9.31933]
6	91706480	91706481	3	0.0596816	+	[score_CL=3.5667;score_E=2.0233;score_B=0.110519;score_UC=0.0596816]
6	91706481	91706482	3	0.021219	+	[score_CL=3.01225;score_E=2.01309;score_B=0.0389094;score_UC=0.021219]
6	91706711	91706712	3	1.99234	+	[score_CL=1.99234;score_E=23.6217;score_B=19.1777;score_UC=1.99234]
6	91706712	91706713	3	2.37872	+	[score_CL=2.37872;score_E=23.6092;score_B=19.5859;score_UC=2.37872]
6	91706713	91706714	3	1.29723	+	[score_CL=1.29723;score_E=24.0314;score_B=18.494;score_UC=1.29723]
6	91706714	91706715	3	1.18692	+	[score_CL=1.18692;score_E=24.0138;score_B=17.7019;score_UC=1.18692]
6	91707111	91707112	3	2.41822	+	[score_CL=2.41822;score_E=35.7614;score_B=25.7968;score_UC=2.41822]
6	91707112	91707113	3	4.92712	+	[score_CL=4.92712;score_E=39.693;score_B=32.8056;score_UC=4.92712]
6	91707113	91707114	3	8.91254	+	[score_CL=8.91254;score_E=39.6569;score_B=44.1526;score_UC=8.91254]
6	91707114	91707115	3	12.7924	+	[score_CL=12.7924;score_E=39.3503;score_B=47.914;score_UC=12.7924]
6	91707115	91707116	3	4.47387	+	[score_CL=4.47387;score_E=39.7446;score_B=36.1255;score_UC=4.47387]
6	91707127	91707128	3	4.53552	+	[score_CL=4.53552;score_E=47.2952;score_B=46.5648;score_UC=4.53552]
6	91707128	91707129	3	22.9699	+	[score_CL=22.9699;score_E=47.114;score_B=70.0799;score_UC=22.9699]
6	91707129	91707130	3	16.0102	+	[score_CL=16.0102;score_E=47.7431;score_B=63.7533;score_UC=16.0102]
6	91707130	91707131	3	11.9901	+	[score_CL=11.9901;score_E=57.5477;score_B=65.9281;score_UC=11.9901]
6	91707131	91707132	3	18.0531	+	[score_CL=18.0531;score_E=58.5415;score_B=75.855;score_UC=18.0531]
6	91707132	91707133	3	20.5034	+	[score_CL=20.5034;score_E=58.4856;score_B=78.973;score_UC=20.5034]
6	91707133	91707134	3	16.1599	+	[score_CL=16.1599;score_E=57.5829;score_B=73.7424;score_UC=16.1599]
6	91707134	91707135	3	26.3746	+	[score_CL=26.3746;score_E=51.3512;score_B=77.7258;score_UC=26.3746]
6	91707135	91707136	3	29.1024	+	[score_CL=29.1024;score_E=50.231;score_B=79.3334;score_UC=29.1024]
6	91707136	91707137	3	1.5889	+	[score_CL=1.5889;score_E=58.4134;score_B=53.7368;score_UC=1.5889]
6	91707137	91707138	3	6.11936	+	[score_CL=6.11936;score_E=39.1454;score_B=33.3506;score_UC=6.11936]
6	91707138	91707139	3	7.40069	+	[score_CL=7.40069;score_E=49.3482;score_B=51.5937;score_UC=7.40069]
6	91707139	91707140	3	22.3294	+	[score_CL=22.3294;score_E=47.663;score_B=69.9925;score_UC=22.3294]
6	91707140	91707141	3	32.9293	+	[score_CL=32.9293;score_E=47.663;score_B=80.5924;score_UC=32.9293]
6	91707141	91707142	3	17.6251	+	[score_CL=17.6251;score_E=47.6578;score_B=65.2829;score_UC=17.6251]
6	91707142	91707143	3	5.55896	+	[score_CL=5.55896;score_E=47.3803;score_B=42.4384;score_UC=5.55896]
6	91707143	91707144	3	0.348609	+	[score_CL=0.348609;score_E=39.5156;score_B=24.3642;score_UC=0.348609]
6	91707414	91707415	3	5.7041	+	[score_CL=5.7041;score_E=20.2925;score_B=25.4651;score_UC=5.7041]
6	91707415	91707416	3	6.515	+	[score_CL=6.515;score_E=20.2934;score_B=26.7491;score_UC=6.515]
6	91707416	91707417	3	7.6522	+	[score_CL=7.6522;score_E=20.2946;score_B=27.9047;score_UC=7.6522]
6	91707418	91707419	3	1.72473	+	[score_CL=1.72473;score_E=25.1628;score_B=24.1395;score_UC=1.72473]
6	91707419	91707420	3	13.9216	+	[score_CL=13.9216;score_E=22.4041;score_B=36.3256;score_UC=13.9216]
6	91707420	91707421	3	9.96074	+	[score_CL=9.96074;score_E=22.4041;score_B=32.3647;score_UC=9.96074]
6	91707447	91707448	3	0.243901	+	[score_CL=0.243901;score_E=6.40555;score_B=3.55126;score_UC=0.243901]
6	91707448	91707449	3	3.20828	+	[score_CL=3.20828;score_E=6.32957;score_B=5.77644;score_UC=3.20828]
6	91707449	91707450	3	1.51396	+	[score_CL=1.51396;score_E=6.30315;score_B=4.42175;score_UC=1.51396]
6	91708532	91708533	3	2.8618	+	[score_CL=2.8618;score_E=15.6811;score_B=18.5446;score_UC=2.8618]
6	91708533	91708534	3	15.6829	+	[score_CL=18.2125;score_E=15.6829;score_B=33.8954;score_UC=15.6829]
6	91708534	91708535	3	10.3055	+	[score_CL=10.3055;score_E=15.6831;score_B=25.9885;score_UC=10.3055]
6	91708535	91708536	3	8.18639	+	[score_CL=8.18639;score_E=15.6838;score_B=23.8705;score_UC=8.18639]
6	91708536	91708537	3	15.6841	+	[score_CL=16.5628;score_E=15.6841;score_B=32.2468;score_UC=15.6841]
6	91708537	91708538	3	15.6841	+	[score_CL=26.4908;score_E=15.6841;score_B=42.1748;score_UC=15.6841]
6	91708538	91708539	3	2.84619	+	[score_CL=2.84619;score_E=15.7205;score_B=18.5754;score_UC=2.84619]
6	91708552	91708553	3	1.81287	+	[score_CL=1.81287;score_E=18.544;score_B=15.8289;score_UC=1.81287]
6	91708553	91708554	3	2.25401	+	[score_CL=2.25401;score_E=18.5063;score_B=15.7861;score_UC=2.25401]
6	91712081	91712082	3	2.45168	+	[score_CL=2.45168;score_E=4.76144;score_B=7.18717;score_UC=2.45168]
6	91712082	91712083	3	4.78434	+	[score_CL=8.90477;score_E=4.78434;score_B=12.3454;score_UC=4.78434]
6	91712083	91712084	3	0.581567	+	[score_CL=0.581567;score_E=4.80246;score_B=5.36473;score_UC=0.581567]
6	91713817	91713818	3	6.21893	+	[score_CL=6.21893;score_E=17.8322;score_B=24.0454;score_UC=6.21893]
6	91713818	91713819	3	11.0662	+	[score_CL=11.0662;score_E=17.8323;score_B=28.8961;score_UC=11.0662]
6	91713839	91713840	3	2.06319	+	[score_CL=2.06319;score_E=19.036;score_B=18.8056;score_UC=2.06319]
6	91713840	91713841	3	5.06278	+	[score_CL=5.06278;score_E=18.8849;score_B=20.9745;score_UC=5.06278]
6	91713841	91713842	3	2.00147	+	[score_CL=2.00147;score_E=18.882;score_B=17.0291;score_UC=2.00147]
6	91714126	91714127	3	1.63027	+	[score_CL=1.63027;score_E=30.0211;score_B=27.3417;score_UC=1.63027]
6	91714127	91714128	3	8.70472	+	[score_CL=8.70472;score_E=29.1969;score_B=37.1816;score_UC=8.70472]
6	91714128	91714129	3	8.72868	+	[score_CL=8.72868;score_E=29.1928;score_B=37.2519;score_UC=8.72868]
6	91714206	91714207	3	4.15764	+	[score_CL=4.15764;score_E=12.0675;score_B=13.7681;score_UC=4.15764]
6	91714207	91714208	3	2.47646	+	[score_CL=2.47646;score_E=12.0252;score_B=11.2265;score_UC=2.47646]
6	91714208	91714209	3	2.7399	+	[score_CL=2.7399;score_E=12.0106;score_B=9.47036;score_UC=2.7399]
6	91714209	91714210	3	2.90566	+	[score_CL=2.90566;score_E=11.8823;score_B=8.55197;score_UC=2.90566]
6	91714708	91714709	3	4.57279	+	[score_CL=4.57279;score_E=27.3058;score_B=27.3416;score_UC=4.57279]
6	91714709	91714710	3	6.5017	+	[score_CL=6.5017;score_E=27.2956;score_B=30.5296;score_UC=6.5017]
6	91714710	91714711	3	6.3653	+	[score_CL=6.3653;score_E=27.2998;score_B=30.332;score_UC=6.3653]
6	91714711	91714712	3	4.4097	+	[score_CL=4.4097;score_E=27.323;score_B=26.9411;score_UC=4.4097]
6	91714745	91714746	3	1.17774	+	[score_CL=1.17774;score_E=16.2738;score_B=11.8044;score_UC=1.17774]
6	91717269	91717270	3	1.34942	+	[score_CL=1.34942;score_E=12.5263;score_B=13.8669;score_UC=1.34942]
6	91717270	91717271	3	7.93508	+	[score_CL=7.93508;score_E=12.5324;score_B=20.4674;score_UC=7.93508]
6	91717271	91717272	3	10.0493	+	[score_CL=10.0493;score_E=12.5324;score_B=22.5818;score_UC=10.0493]
6	91717272	91717273	3	11.6971	+	[score_CL=11.6971;score_E=12.5324;score_B=24.2295;score_UC=11.6971]
6	91717273	91717274	3	8.1546	+	[score_CL=8.1546;score_E=12.5324;score_B=20.687;score_UC=8.1546]
6	91717290	91717291	3	0.097766	+	[score_CL=0.097766;score_E=8.20407;score_B=2.44174;score_UC=0.097766]
6	91717466	91717467	3	7.22364	+	[score_CL=7.22364;score_E=25.3521;score_B=32.5239;score_UC=7.22364]
6	91717467	91717468	3	10.6103	+	[score_CL=10.6103;score_E=25.3501;score_B=35.9503;score_UC=10.6103]
6	91717468	91717469	3	7.25068	+	[score_CL=7.25068;score_E=25.3516;score_B=32.5458;score_UC=7.25068]
6	91721051	91721052	3	3.54361	+	[score_CL=3.54361;score_E=35.6847;score_B=29.8298;score_UC=3.54361]
6	91721052	91721053	3	6.2397	+	[score_CL=6.2397;score_E=34.1109;score_B=32.5283;score_UC=6.2397]
6	91721065	91721066	3	4.06503	+	[score_CL=4.06503;score_E=40.5057;score_B=41.3003;score_UC=4.06503]
6	91721066	91721067	3	17.4731	+	[score_CL=17.4731;score_E=39.0649;score_B=55.6667;score_UC=17.4731]
6	91721067	91721068	3	6.58832	+	[score_CL=6.58832;score_E=39.4322;score_B=44.7414;score_UC=6.58832]
6	91721068	91721069	3	0.65137	+	[score_CL=0.65137;score_E=53.5937;score_B=33.7285;score_UC=0.65137]
6	91721069	91721070	3	8.02599	+	[score_CL=8.02599;score_E=48.4035;score_B=47.7345;score_UC=8.02599]
6	91721070	91721071	3	17.5499	+	[score_CL=17.5499;score_E=48.9525;score_B=65.419;score_UC=17.5499]
6	91721071	91721072	3	14.0546	+	[score_CL=14.0546;score_E=49.4418;score_B=63.4964;score_UC=14.0546]
6	91721072	91721073	3	32.0777	+	[score_CL=32.0777;score_E=48.4727;score_B=80.5505;score_UC=32.0777]
6	91721073	91721074	3	8.86979	+	[score_CL=8.86979;score_E=48.2257;score_B=57.0942;score_UC=8.86979]
6	91721078	91721079	3	6.19045	+	[score_CL=6.19045;score_E=41.0089;score_B=39.0207;score_UC=6.19045]
6	91721079	91721080	3	12.7807	+	[score_CL=12.7807;score_E=41.1351;score_B=53.913;score_UC=12.7807]
6	91721080	91721081	3	26.6177	+	[score_CL=26.6177;score_E=41.1286;score_B=67.7463;score_UC=26.6177]
6	91721081	91721082	3	4.33903	+	[score_CL=4.33903;score_E=43.5042;score_B=47.6204;score_UC=4.33903]
6	91721082	91721083	3	2.67119	+	[score_CL=2.67119;score_E=37.692;score_B=25.6815;score_UC=2.67119]
6	91721083	91721084	3	0.723678	+	[score_CL=0.723678;score_E=38.7439;score_B=22.1063;score_UC=0.723678]
6	91721084	91721085	3	0.862395	+	[score_CL=0.862395;score_E=31.5596;score_B=20.524;score_UC=0.862395]
6	91721090	91721091	3	3.89865	+	[score_CL=3.89865;score_E=29.7418;score_B=31.9022;score_UC=3.89865]
6	91721091	91721092	3	10.3167	+	[score_CL=10.3167;score_E=29.3939;score_B=38.2249;score_UC=10.3167]
6	91723959	91723960	3	1.39498	+	[score_CL=1.39498;score_E=36.6973;score_B=26.1134;score_UC=1.39498]
6	91723960	91723961	3	5.99772	+	[score_CL=5.99772;score_E=33.5627;score_B=32.2233;score_UC=5.99772]
6	91723961	91723962	3	6.42084	+	[score_CL=6.42084;score_E=33.2364;score_B=32.5585;score_UC=6.42084]
6	91726161	91726162	3	4.00954	+	[score_CL=5.20975;score_E=4.00954;score_B=8.56037;score_UC=4.00954]
6	91726162	91726163	3	2.96746	+	[score_CL=2.96746;score_E=3.9748;score_B=7.00725;score_UC=2.96746]
6	91726163	91726164	3	4.02207	+	[score_CL=17.3103;score_E=4.02207;score_B=21.3493;score_UC=4.02207]
6	91726164	91726165	3	4.02207	+	[score_CL=25.6335;score_E=4.02207;score_B=29.656;score_UC=4.02207]
6	91726167	91726168	3	8.55788	+	[score_CL=20.4398;score_E=8.55788;score_B=28.9977;score_UC=8.55788]
6	91726168	91726169	3	8.55788	+	[score_CL=12.524;score_E=8.55788;score_B=21.082;score_UC=8.55788]
6	91726170	91726171	3	8.77184	+	[score_CL=20.3623;score_E=8.77184;score_B=29.1338;score_UC=8.77184]
6	91726171	91726172	3	2.04576	+	[score_CL=2.04576;score_E=8.78688;score_B=10.8352;score_UC=2.04576]
6	91726172	91726173	3	1.25212	+	[score_CL=1.25212;score_E=8.80375;score_B=10.0755;score_UC=1.25212]
6	91726178	91726179	3	5.65474	+	[score_CL=5.65474;score_E=12.1214;score_B=17.2651;score_UC=5.65474]
6	91726179	91726180	3	5.71263	+	[score_CL=5.71263;score_E=12.1214;score_B=17.3217;score_UC=5.71263]
6	91726188	91726189	3	1.12487	+	[score_CL=1.12487;score_E=12.867;score_B=8.80087;score_UC=1.12487]
6	91726204	91726205	3	4.65626	+	[score_CL=12.0858;score_E=4.65626;score_B=15.4776;score_UC=4.65626]
6	91726205	91726206	3	4.65414	+	[score_CL=4.74339;score_E=4.65414;score_B=9.39863;score_UC=4.65414]
6	91726772	91726773	3	0.716594	+	[score_CL=0.716594;score_E=36.1635;score_B=24.9938;score_UC=0.716594]
6	91726773	91726774	3	0.369943	+	[score_CL=0.369943;score_E=38.3744;score_B=24.8209;score_UC=0.369943]
6	91726797	91726798	3	2.71562	+	[score_CL=2.71562;score_E=38.02;score_B=32.4711;score_UC=2.71562]
6	91726807	91726808	3	6.86427	+	[score_CL=6.86427;score_E=49.1077;score_B=46.4569;score_UC=6.86427]
6	91726808	91726809	3	9.88601	+	[score_CL=9.88601;score_E=51.9805;score_B=50.6148;score_UC=9.88601]
6	91726809	91726810	3	6.02467	+	[score_CL=6.02467;score_E=50.4005;score_B=45.1728;score_UC=6.02467]
6	91726810	91726811	3	0.425644	+	[score_CL=0.425644;score_E=50.2873;score_B=34.748;score_UC=0.425644]
6	91726831	91726832	3	4.53359	+	[score_CL=4.53359;score_E=43.9962;score_B=38.3063;score_UC=4.53359]
6	91726832	91726833	3	3.6265	+	[score_CL=3.6265;score_E=46.0755;score_B=37.3871;score_UC=3.6265]
6	91726844	91726845	3	2.86984	+	[score_CL=2.86984;score_E=39.4721;score_B=34.3159;score_UC=2.86984]
6	91726852	91726853	3	19.1226	+	[score_CL=19.1226;score_E=52.5585;score_B=71.681;score_UC=19.1226]
6	91726853	91726854	3	20.541	+	[score_CL=20.541;score_E=52.5512;score_B=73.0921;score_UC=20.541]
6	91727526	91727527	3	1.56076	+	[score_CL=1.56076;score_E=22.9872;score_B=18.8303;score_UC=1.56076]
6	91728596	91728597	3	0.110614	+	[score_CL=0.110614;score_E=7.41179;score_B=1.71458;score_UC=0.110614]
6	91728607	91728608	3	8.06802	+	[score_CL=8.06802;score_E=9.78456;score_B=17.663;score_UC=8.06802]
6	91728609	91728610	3	3.36637	+	[score_CL=3.36637;score_E=11.0464;score_B=13.2572;score_UC=3.36637]
6	91728610	91728611	3	5.45826	+	[score_CL=5.45826;score_E=11.0465;score_B=15.3204;score_UC=5.45826]
6	91728613	91728614	3	8.05835	+	[score_CL=9.78803;score_E=8.05835;score_B=17.8386;score_UC=8.05835]
6	91728614	91728615	3	8.05814	+	[score_CL=8.34211;score_E=8.05814;score_B=16.3966;score_UC=8.05814]
6	91728615	91728616	3	5.62612	+	[score_CL=5.62612;score_E=8.05764;score_B=13.63;score_UC=5.62612]
6	91730946	91730947	3	5.29691	+	[score_CL=5.29691;score_E=24.4964;score_B=29.7873;score_UC=5.29691]
6	91730947	91730948	3	18.2518	+	[score_CL=18.2518;score_E=24.4903;score_B=42.7421;score_UC=18.2518]
6	91730948	91730949	3	3.40557	+	[score_CL=3.40557;score_E=24.5836;score_B=27.9907;score_UC=3.40557]
6	91730960	91730961	3	0.321829	+	[score_CL=0.321829;score_E=25.5468;score_B=17.1203;score_UC=0.321829]
6	91730961	91730962	3	0.171585	+	[score_CL=0.171585;score_E=26.049;score_B=16.9887;score_UC=0.171585]
6	91730966	91730967	3	10.053	+	[score_CL=10.053;score_E=28.2415;score_B=36.4335;score_UC=10.053]
6	91730967	91730968	3	4.33974	+	[score_CL=4.33974;score_E=32.5836;score_B=36.9349;score_UC=4.33974]
6	91730968	91730969	3	17.5472	+	[score_CL=17.5472;score_E=32.5865;score_B=50.1337;score_UC=17.5472]
6	91730969	91730970	3	13.4229	+	[score_CL=13.4229;score_E=32.5869;score_B=46.0097;score_UC=13.4229]
6	91730970	91730971	3	4.46509	+	[score_CL=4.46509;score_E=33.4642;score_B=37.7911;score_UC=4.46509]
6	91730971	91730972	3	9.27736	+	[score_CL=9.27736;score_E=32.8103;score_B=41.7781;score_UC=9.27736]
6	91730972	91730973	3	20.0412	+	[score_CL=20.0412;score_E=32.4873;score_B=52.5279;score_UC=20.0412]
6	91732360	91732361	3	6.52703	+	[score_CL=6.52703;score_E=29.7649;score_B=33.0633;score_UC=6.52703]
6	91732361	91732362	3	8.17341	+	[score_CL=8.17341;score_E=29.774;score_B=36.311;score_UC=8.17341]
6	91732362	91732363	3	6.98846	+	[score_CL=6.98846;score_E=29.7767;score_B=33.9785;score_UC=6.98846]
6	91732530	91732531	3	5.48738	+	[score_CL=5.48738;score_E=20.5257;score_B=24.6247;score_UC=5.48738]
6	91732531	91732532	3	4.99122	+	[score_CL=4.99122;score_E=20.5303;score_B=24.5642;score_UC=4.99122]
6	91732532	91732533	3	3.22214	+	[score_CL=3.22214;score_E=20.5339;score_B=23.7882;score_UC=3.22214]
6	91732533	91732534	3	15.6082	+	[score_CL=15.6082;score_E=20.5658;score_B=36.174;score_UC=15.6082]
6	91732534	91732535	3	13.2853	+	[score_CL=13.2853;score_E=20.5658;score_B=33.8512;score_UC=13.2853]
6	91732535	91732536	3	2.77583	+	[score_CL=2.77583;score_E=20.595;score_B=23.3691;score_UC=2.77583]
6	91732545	91732546	3	1.0985	+	[score_CL=1.0985;score_E=15.9248;score_B=16.9084;score_UC=1.0985]
6	91732546	91732547	3	5.78258	+	[score_CL=5.78258;score_E=15.8511;score_B=21.61;score_UC=5.78258]
6	91732547	91732548	3	6.56434	+	[score_CL=6.56434;score_E=15.8489;score_B=22.3903;score_UC=6.56434]
6	91732548	91732549	3	6.04077	+	[score_CL=6.04077;score_E=15.8475;score_B=21.8502;score_UC=6.04077]
6	91732549	91732550	3	4.49065	+	[score_CL=4.49065;score_E=15.8402;score_B=20.1906;score_UC=4.49065]
6	91732550	91732551	3	2.53008	+	[score_CL=2.53008;score_E=15.7869;score_B=17.6159;score_UC=2.53008]
6	91732551	91732552	3	0.129175	+	[score_CL=0.129175;score_E=15.3132;score_B=13.6407;score_UC=0.129175]
6	91732552	91732553	3	0.0347643	+	[score_CL=0.0347643;score_E=15.27;score_B=11.6164;score_UC=0.0347643]
6	91732553	91732554	3	0.920905	+	[score_CL=0.920905;score_E=15.2083;score_B=11.7721;score_UC=0.920905]
6	91732554	91732555	3	2.57182	+	[score_CL=2.57182;score_E=14.9461;score_B=12.9511;score_UC=2.57182]
6	91732558	91732559	3	0.109196	+	[score_CL=0.109196;score_E=14.1972;score_B=7.67357;score_UC=0.109196]
6	91732568	91732569	3	5.43948	+	[score_CL=5.43948;score_E=6.40417;score_B=10.6392;score_UC=5.43948]
6	91732569	91732570	3	4.88144	+	[score_CL=4.88144;score_E=6.40343;score_B=10.1929;score_UC=4.88144]
6	91732570	91732571	3	0.659065	+	[score_CL=0.659065;score_E=6.3742;score_B=6.15226;score_UC=0.659065]
6	91732574	91732575	3	1.09079	+	[score_CL=1.09079;score_E=3.31773;score_B=4.04618;score_UC=1.09079]
6	91732575	91732576	3	1.61276	+	[score_CL=1.61276;score_E=3.28707;score_B=4.48368;score_UC=1.61276]
6	91732576	91732577	3	2.42025	+	[score_CL=2.42025;score_E=3.25888;score_B=5.18147;score_UC=2.42025]
6	91732577	91732578	3	3.24031	+	[score_CL=6.86237;score_E=3.24031;score_B=7.0648;score_UC=3.24031]
6	91734835	91734836	3	0.276121	+	[score_CL=0.276121;score_E=14.723;score_B=9.49969;score_UC=0.276121]
6	91735139	91735140	3	0.0557183	+	[score_CL=0.0557183;score_E=20.3825;score_B=20.3269;score_UC=0.0557183]
6	91735140	91735141	3	13.078	+	[score_CL=13.078;score_E=20.3985;score_B=33.4766;score_UC=13.078]
6	91735141	91735142	3	20.3985	+	[score_CL=53.0634;score_E=20.3985;score_B=73.462;score_UC=20.3985]
6	91735142	91735143	3	20.3985	+	[score_CL=53.1928;score_E=20.3985;score_B=73.5913;score_UC=20.3985]
6	91735143	91735144	3	20.3985	+	[score_CL=71.9902;score_E=20.3985;score_B=92.3887;score_UC=20.3985]
6	91735144	91735145	3	20.3985	+	[score_CL=39.2631;score_E=20.3985;score_B=59.6616;score_UC=20.3985]
6	91735150	91735151	3	10.4308	+	[score_CL=10.4308;score_E=23.1241;score_B=33.5038;score_UC=10.4308]
6	91735155	91735156	3	3.98678	+	[score_CL=3.98678;score_E=27.917;score_B=31.2778;score_UC=3.98678]
6	91735156	91735157	3	11.8412	+	[score_CL=11.8412;score_E=27.859;score_B=39.6983;score_UC=11.8412]
6	91735157	91735158	3	11.4206	+	[score_CL=11.4206;score_E=27.8591;score_B=39.2795;score_UC=11.4206]
6	91735158	91735159	3	8.11555	+	[score_CL=8.11555;score_E=27.8601;score_B=35.8932;score_UC=8.11555]
6	91735168	91735169	3	0.731191	+	[score_CL=0.731191;score_E=23.6508;score_B=17.6831;score_UC=0.731191]
6	91739510	91739511	3	5.09755	+	[score_CL=5.09755;score_E=25.2626;score_B=29.4949;score_UC=5.09755]
6	91739511	91739512	3	8.42405	+	[score_CL=8.42405;score_E=25.2401;score_B=32.8074;score_UC=8.42405]
6	91742049	91742050	3	16.0282	+	[score_CL=16.0282;score_E=53.0663;score_B=69.0944;score_UC=16.0282]
6	91742050	91742051	3	31.509	+	[score_CL=31.509;score_E=53.1773;score_B=84.6863;score_UC=31.509]
6	91742051	91742052	3	14.575	+	[score_CL=14.575;score_E=52.9186;score_B=67.4937;score_UC=14.575]
6	91742054	91742055	3	11.116	+	[score_CL=11.116;score_E=41.5014;score_B=47.4365;score_UC=11.116]
6	91742055	91742056	3	6.18269	+	[score_CL=6.18269;score_E=45.783;score_B=42.5502;score_UC=6.18269]
6	91742056	91742057	3	1.05208	+	[score_CL=1.05208;score_E=50.3444;score_B=31.8845;score_UC=1.05208]
6	91742057	91742058	3	1.66949	+	[score_CL=1.66949;score_E=37.4257;score_B=27.6813;score_UC=1.66949]
6	91742070	91742071	3	4.21254	+	[score_CL=4.21254;score_E=38.0556;score_B=32.6637;score_UC=4.21254]
6	91742071	91742072	3	2.68477	+	[score_CL=2.68477;score_E=41.9316;score_B=31.1152;score_UC=2.68477]
6	91743394	91743395	3	2.70706	+	[score_CL=2.70706;score_E=29.7994;score_B=24.807;score_UC=2.70706]
6	91743426	91743427	3	0.179378	+	[score_CL=0.179378;score_E=47.2352;score_B=33.4296;score_UC=0.179378]
6	91743427	91743428	3	11.0741	+	[score_CL=11.0741;score_E=40.9625;score_B=46.2154;score_UC=11.0741]
6	91743428	91743429	3	7.08469	+	[score_CL=7.08469;score_E=48.0282;score_B=43.8865;score_UC=7.08469]
6	91743429	91743430	3	6.67146	+	[score_CL=6.67146;score_E=43.8406;score_B=37.7883;score_UC=6.67146]
6	91743430	91743431	3	3.2307	+	[score_CL=3.2307;score_E=42.1723;score_B=32.3523;score_UC=3.2307]
6	91743438	91743439	3	7.67846	+	[score_CL=7.67846;score_E=36.9954;score_B=38.0146;score_UC=7.67846]
6	91743439	91743440	3	3.48919	+	[score_CL=3.48919;score_E=41.0197;score_B=33.8341;score_UC=3.48919]
6	91743972	91743973	3	0.922683	+	[score_CL=0.922683;score_E=47.4571;score_B=38.6862;score_UC=0.922683]
6	91743975	91743976	3	17.3808	+	[score_CL=17.3808;score_E=63.554;score_B=80.476;score_UC=17.3808]
6	91743976	91743977	3	15.3108	+	[score_CL=15.3108;score_E=85.5962;score_B=99.4914;score_UC=15.3108]
6	91743977	91743978	3	25.6891	+	[score_CL=25.6891;score_E=71.592;score_B=97.2627;score_UC=25.6891]
6	91743978	91743979	3	8.36631	+	[score_CL=8.36631;score_E=78.7933;score_B=80.2714;score_UC=8.36631]
6	91743979	91743980	3	11.5115	+	[score_CL=11.5115;score_E=76.9659;score_B=83.9203;score_UC=11.5115]
6	91743980	91743981	3	26.1814	+	[score_CL=26.1814;score_E=72.0212;score_B=98.1905;score_UC=26.1814]
6	91743981	91743982	3	12.3685	+	[score_CL=12.3685;score_E=69.5859;score_B=81.5938;score_UC=12.3685]
6	91743982	91743983	3	2.04475	+	[score_CL=2.04475;score_E=63.867;score_B=51.7434;score_UC=2.04475]
6	91744018	91744019	3	10.7321	+	[score_CL=10.7321;score_E=58.0436;score_B=62.5525;score_UC=10.7321]
6	91744019	91744020	3	11.545	+	[score_CL=11.545;score_E=68.6729;score_B=69.9957;score_UC=11.545]
6	91744020	91744021	3	12.2016	+	[score_CL=12.2016;score_E=57.1163;score_B=65.1441;score_UC=12.2016]
6	91744041	91744042	3	0.0706884	+	[score_CL=0.0706884;score_E=48.7632;score_B=33.3366;score_UC=0.0706884]
6	91744042	91744043	3	2.71641	+	[score_CL=2.71641;score_E=42.014;score_B=35.7638;score_UC=2.71641]
6	91744059	91744060	3	13.1184	+	[score_CL=13.1184;score_E=47.3516;score_B=57.0328;score_UC=13.1184]
6	91744060	91744061	3	9.76233	+	[score_CL=9.76233;score_E=51.9649;score_B=53.5863;score_UC=9.76233]
6	91744061	91744062	3	3.17492	+	[score_CL=3.17492;score_E=51.6558;score_B=39.1122;score_UC=3.17492]
6	91744062	91744063	3	2.1215	+	[score_CL=2.1215;score_E=42.7608;score_B=31.1884;score_UC=2.1215]
6	91744364	91744365	3	7.9638	+	[score_CL=7.9638;score_E=25.5522;score_B=33.3862;score_UC=7.9638]
6	91744365	91744366	3	9.0932	+	[score_CL=9.0932;score_E=25.5528;score_B=34.5447;score_UC=9.0932]
6	91744366	91744367	3	0.972382	+	[score_CL=0.972382;score_E=26.3707;score_B=26.1324;score_UC=0.972382]
6	91746905	91746906	3	2.06696	+	[score_CL=2.06696;score_E=24.4861;score_B=26.3748;score_UC=2.06696]
6	91746906	91746907	3	14.0326	+	[score_CL=14.0326;score_E=24.3138;score_B=38.3423;score_UC=14.0326]
6	91746907	91746908	3	5.87416	+	[score_CL=5.87416;score_E=24.3253;score_B=30.1936;score_UC=5.87416]
6	91746908	91746909	3	1.79421	+	[score_CL=1.79421;score_E=24.5167;score_B=22.9498;score_UC=1.79421]
6	91748427	91748428	3	0.432907	+	[score_CL=11.5876;score_E=0.432907;score_B=8.93836;score_UC=0.432907]
6	91748428	91748429	3	0.432303	+	[score_CL=6.42487;score_E=0.432303;score_B=6.88903;score_UC=0.432303]
6	91748429	91748430	3	0.432425	+	[score_CL=4.5847;score_E=0.432425;score_B=5.02092;score_UC=0.432425]
6	91748501	91748502	3	0.925431	+	[score_CL=0.925431;score_E=26.8562;score_B=19.4253;score_UC=0.925431]
6	91748502	91748503	3	1.64756	+	[score_CL=1.64756;score_E=26.2271;score_B=20.2271;score_UC=1.64756]
6	91748589	91748590	3	11.2473	+	[score_CL=11.2473;score_E=39.1355;score_B=50.3536;score_UC=11.2473]
6	91748590	91748591	3	15.2659	+	[score_CL=15.2659;score_E=39.1247;score_B=54.3624;score_UC=15.2659]
6	91749275	91749276	3	2.36133	+	[score_CL=2.36133;score_E=120.743;score_B=123.192;score_UC=2.36133]
6	91749276	91749277	3	37.8027	+	[score_CL=37.8027;score_E=110.955;score_B=148.758;score_UC=37.8027]
6	91749277	91749278	3	7.44741	+	[score_CL=7.44741;score_E=141.641;score_B=149.089;score_UC=7.44741]
6	91749278	91749279	3	30.3776	+	[score_CL=30.3776;score_E=130.666;score_B=161.044;score_UC=30.3776]
6	91749279	91749280	3	24.2838	+	[score_CL=24.2838;score_E=135.339;score_B=159.623;score_UC=24.2838]
6	91749280	91749281	3	12.5916	+	[score_CL=12.5916;score_E=123.527;score_B=135.877;score_UC=12.5916]
6	91749283	91749284	3	2.31273	+	[score_CL=2.31273;score_E=126.236;score_B=115.163;score_UC=2.31273]
6	91749284	91749285	3	17.2097	+	[score_CL=17.2097;score_E=130.179;score_B=147.388;score_UC=17.2097]
6	91749285	91749286	3	30.2798	+	[score_CL=30.2798;score_E=145.512;score_B=175.792;score_UC=30.2798]
6	91749286	91749287	3	24.2154	+	[score_CL=24.2154;score_E=148.333;score_B=172.548;score_UC=24.2154]
6	91749287	91749288	3	88.3842	+	[score_CL=88.3842;score_E=148.96;score_B=237.344;score_UC=88.3842]
6	91749288	91749289	3	129.823	+	[score_CL=129.823;score_E=149.576;score_B=279.399;score_UC=129.823]
6	91749289	91749290	3	110.492	+	[score_CL=110.492;score_E=150.16;score_B=260.652;score_UC=110.492]
6	91749290	91749291	3	113.437	+	[score_CL=113.437;score_E=150.719;score_B=264.156;score_UC=113.437]
6	91749291	91749292	3	140.639	+	[score_CL=140.639;score_E=151.251;score_B=291.891;score_UC=140.639]
6	91749292	91749293	3	119.952	+	[score_CL=119.952;score_E=151.757;score_B=271.709;score_UC=119.952]
6	91749293	91749294	3	105.417	+	[score_CL=105.417;score_E=152.236;score_B=257.653;score_UC=105.417]
6	91749294	91749295	3	63.3561	+	[score_CL=63.3561;score_E=146.103;score_B=209.459;score_UC=63.3561]
6	91749295	91749296	3	13.9391	+	[score_CL=13.9391;score_E=153.108;score_B=167.048;score_UC=13.9391]
6	91749296	91749297	3	28.4328	+	[score_CL=28.4328;score_E=148.214;score_B=176.646;score_UC=28.4328]
6	91749297	91749298	3	36.7791	+	[score_CL=36.7791;score_E=153.865;score_B=190.644;score_UC=36.7791]
6	91749298	91749299	3	61.8742	+	[score_CL=61.8742;score_E=154.2;score_B=216.074;score_UC=61.8742]
6	91749299	91749300	3	36.7146	+	[score_CL=36.7146;score_E=154.504;score_B=191.219;score_UC=36.7146]
6	91749300	91749301	3	29.0482	+	[score_CL=29.0482;score_E=134.257;score_B=163.305;score_UC=29.0482]
6	91749756	91749757	3	7.65275	+	[score_CL=7.65275;score_E=50.5572;score_B=49.5146;score_UC=7.65275]
6	91749757	91749758	3	15.0709	+	[score_CL=15.0709;score_E=55.8874;score_B=64.4973;score_UC=15.0709]
6	91749758	91749759	3	12.919	+	[score_CL=12.919;score_E=65.4495;score_B=69.6513;score_UC=12.919]
6	91749759	91749760	3	15.0054	+	[score_CL=15.0054;score_E=59.4578;score_B=67.6996;score_UC=15.0054]
6	91749760	91749761	3	10.9842	+	[score_CL=10.9842;score_E=61.4291;score_B=61.7354;score_UC=10.9842]
6	91749761	91749762	3	10.9275	+	[score_CL=10.9275;score_E=50.0546;score_B=52.2409;score_UC=10.9275]
6	91749762	91749763	3	3.40435	+	[score_CL=3.40435;score_E=48.6838;score_B=39.1657;score_UC=3.40435]
6	91752338	91752339	3	4.75923	+	[score_CL=4.75923;score_E=16.6827;score_B=19.8349;score_UC=4.75923]
6	91752347	91752348	3	4.62568	+	[score_CL=4.62568;score_E=25.7992;score_B=26.4567;score_UC=4.62568]
6	91752353	91752354	3	0.28643	+	[score_CL=0.28643;score_E=31.6826;score_B=19.5334;score_UC=0.28643]
6	91752354	91752355	3	0.809162	+	[score_CL=0.809162;score_E=37.5007;score_B=23.4527;score_UC=0.809162]
6	91752355	91752356	3	4.42941	+	[score_CL=4.42941;score_E=38.1833;score_B=41.8999;score_UC=4.42941]
6	91752356	91752357	3	21.4805	+	[score_CL=21.4805;score_E=37.4346;score_B=58.8936;score_UC=21.4805]
6	91752357	91752358	3	6.063	+	[score_CL=6.063;score_E=39.0631;score_B=45.0277;score_UC=6.063]
6	91752358	91752359	3	5.17061	+	[score_CL=5.17061;score_E=36.4914;score_B=30.5845;score_UC=5.17061]
6	91752360	91752361	3	7.52896	+	[score_CL=7.52896;score_E=42.2414;score_B=49.6945;score_UC=7.52896]
6	91752361	91752362	3	33.4297	+	[score_CL=33.4297;score_E=42.1335;score_B=75.5632;score_UC=33.4297]
6	91752362	91752363	3	10.0589	+	[score_CL=10.0589;score_E=42.2892;score_B=52.3473;score_UC=10.0589]
6	91752363	91752364	3	5.42748	+	[score_CL=5.42748;score_E=40.7016;score_B=35.3677;score_UC=5.42748]
6	91752373	91752374	3	2.98329	+	[score_CL=2.98329;score_E=41.2958;score_B=39.5954;score_UC=2.98329]
6	91752374	91752375	3	16.4683	+	[score_CL=16.4683;score_E=39.0112;score_B=55.479;score_UC=16.4683]
6	91752375	91752376	3	15.6067	+	[score_CL=15.6067;score_E=39.011;score_B=54.6173;score_UC=15.6067]
6	91752401	91752402	3	4.20089	+	[score_CL=4.20089;score_E=36.9656;score_B=30.2821;score_UC=4.20089]
6	91752402	91752403	3	4.20232	+	[score_CL=4.20232;score_E=36.9693;score_B=30.2867;score_UC=4.20232]
6	91752415	91752416	3	5.19681	+	[score_CL=5.19681;score_E=52.0392;score_B=47.2803;score_UC=5.19681]
6	91752416	91752417	3	20.3652	+	[score_CL=20.3652;score_E=57.273;score_B=77.6292;score_UC=20.3652]
6	91752417	91752418	3	25.3368	+	[score_CL=25.3368;score_E=63.4833;score_B=88.8201;score_UC=25.3368]
6	91752418	91752419	3	50.0664	+	[score_CL=50.0664;score_E=69.5134;score_B=119.58;score_UC=50.0664]
6	91752419	91752420	3	33.615	+	[score_CL=33.615;score_E=69.6192;score_B=103.234;score_UC=33.615]
6	91752420	91752421	3	23.2923	+	[score_CL=23.2923;score_E=63.6611;score_B=86.9534;score_UC=23.2923]
6	91752421	91752422	3	12.9675	+	[score_CL=12.9675;score_E=58.6425;score_B=70.2978;score_UC=12.9675]
6	91752422	91752423	3	11.315	+	[score_CL=11.315;score_E=46.397;score_B=51.0475;score_UC=11.315]
6	91752423	91752424	3	1.43275	+	[score_CL=1.43275;score_E=46.8314;score_B=33.56;score_UC=1.43275]
6	91752425	91752426	3	2.07582	+	[score_CL=2.07582;score_E=31.6515;score_B=24.9544;score_UC=2.07582]
6	91752429	91752430	3	0.759991	+	[score_CL=0.759991;score_E=31.4821;score_B=22.3506;score_UC=0.759991]
6	91755092	91755093	3	62.7162	+	[score_CL=62.7162;score_E=371.53;score_B=434.247;score_UC=62.7162]
6	91755093	91755094	3	71.3921	+	[score_CL=71.3921;score_E=392.559;score_B=463.952;score_UC=71.3921]
6	91755094	91755095	3	112.326	+	[score_CL=112.326;score_E=394.293;score_B=506.618;score_UC=112.326]
6	91755095	91755096	3	97.0442	+	[score_CL=97.0442;score_E=395.944;score_B=492.988;score_UC=97.0442]
6	91755096	91755097	3	119.913	+	[score_CL=119.913;score_E=397.513;score_B=517.426;score_UC=119.913]
6	91755097	91755098	3	310.451	+	[score_CL=310.451;score_E=399;score_B=709.451;score_UC=310.451]
6	91755098	91755099	3	36.8303	+	[score_CL=36.8303;score_E=379.883;score_B=416.714;score_UC=36.8303]
6	91755100	91755101	3	48.2938	+	[score_CL=48.2938;score_E=383.749;score_B=432.043;score_UC=48.2938]
6	91755101	91755102	3	88.3645	+	[score_CL=88.3645;score_E=404.055;score_B=492.419;score_UC=88.3645]
6	91755102	91755103	3	22.9783	+	[score_CL=22.9783;score_E=391.121;score_B=414.099;score_UC=22.9783]
6	91755103	91755104	3	6.41992	+	[score_CL=6.41992;score_E=405.73;score_B=401.842;score_UC=6.41992]
6	91755104	91755105	3	20.6963	+	[score_CL=20.6963;score_E=373.831;score_B=394.518;score_UC=20.6963]
6	91755106	91755107	3	16.6824	+	[score_CL=16.6824;score_E=371.493;score_B=388.14;score_UC=16.6824]
6	91755107	91755108	3	2.36578	+	[score_CL=2.36578;score_E=408.996;score_B=411.452;score_UC=2.36578]
6	91755108	91755109	3	81.3152	+	[score_CL=81.3152;score_E=393.346;score_B=474.661;score_UC=81.3152]
6	91755109	91755110	3	143.82	+	[score_CL=143.82;score_E=410.671;score_B=554.491;score_UC=143.82]
6	91755110	91755111	3	95.8659	+	[score_CL=95.8659;score_E=411.158;score_B=507.024;score_UC=95.8659]
6	91755111	91755112	3	38.1809	+	[score_CL=38.1809;score_E=391.055;score_B=429.236;score_UC=38.1809]
6	91755115	91755116	3	29.2814	+	[score_CL=29.2814;score_E=372.853;score_B=402.135;score_UC=29.2814]
6	91755141	91755142	3	79.532	+	[score_CL=79.532;score_E=381.229;score_B=460.761;score_UC=79.532]
6	91755142	91755143	3	41.2478	+	[score_CL=41.2478;score_E=379.036;score_B=420.283;score_UC=41.2478]
6	91755165	91755166	3	5.88296	+	[score_CL=5.88296;score_E=356.201;score_B=362.087;score_UC=5.88296]
6	91755166	91755167	3	42.292	+	[score_CL=42.292;score_E=360.941;score_B=403.233;score_UC=42.292]
6	91755167	91755168	3	54.4112	+	[score_CL=54.4112;score_E=352.605;score_B=407.016;score_UC=54.4112]
6	91755179	91755180	3	25.888	+	[score_CL=25.888;score_E=339.685;score_B=365.573;score_UC=25.888]
6	91755180	91755181	3	35.5587	+	[score_CL=35.5587;score_E=343.229;score_B=378.788;score_UC=35.5587]
6	91755181	91755182	3	6.06065	+	[score_CL=6.06065;score_E=335.943;score_B=342.004;score_UC=6.06065]
6	91755184	91755185	3	14.5739	+	[score_CL=14.5739;score_E=313.009;score_B=327.557;score_UC=14.5739]
6	91755187	91755188	3	116.875	+	[score_CL=116.875;score_E=309.243;score_B=426.117;score_UC=116.875]
6	91755195	91755196	3	23.5246	+	[score_CL=23.5246;score_E=298.887;score_B=322.412;score_UC=23.5246]
6	91755199	91755200	3	26.4081	+	[score_CL=26.4081;score_E=314.038;score_B=340.446;score_UC=26.4081]
6	91755200	91755201	3	92.0151	+	[score_CL=92.0151;score_E=331.892;score_B=423.907;score_UC=92.0151]
6	91755201	91755202	3	26.1736	+	[score_CL=26.1736;score_E=330.42;score_B=356.594;score_UC=26.1736]
6	91755202	91755203	3	22.7404	+	[score_CL=22.7404;score_E=329.139;score_B=351.879;score_UC=22.7404]
6	91755203	91755204	3	34.3002	+	[score_CL=34.3002;score_E=307.198;score_B=341.498;score_UC=34.3002]
6	91755359	91755360	3	21.7274	+	[score_CL=21.7274;score_E=150.244;score_B=171.967;score_UC=21.7274]
6	91755360	91755361	3	17.4038	+	[score_CL=17.4038;score_E=171.835;score_B=187.932;score_UC=17.4038]
6	91755361	91755362	3	20.7192	+	[score_CL=20.7192;score_E=149.894;score_B=170.603;score_UC=20.7192]
6	91755376	91755377	3	24.9376	+	[score_CL=24.9376;score_E=149.725;score_B=174.663;score_UC=24.9376]
6	91755377	91755378	3	27.4711	+	[score_CL=27.4711;score_E=150.245;score_B=177.716;score_UC=27.4711]
6	91755378	91755379	3	2.04111	+	[score_CL=2.04111;score_E=162.345;score_B=156.308;score_UC=2.04111]
6	91755379	91755380	3	11.3337	+	[score_CL=11.3337;score_E=150.804;score_B=158.878;score_UC=11.3337]
6	91755380	91755381	3	24.4365	+	[score_CL=24.4365;score_E=139.296;score_B=163.732;score_UC=24.4365]
6	91755382	91755383	3	14.0607	+	[score_CL=14.0607;score_E=145.033;score_B=156.575;score_UC=14.0607]
6	91755383	91755384	3	17.9564	+	[score_CL=17.9564;score_E=140.571;score_B=158.344;score_UC=17.9564]
6	91755385	91755386	3	8.87512	+	[score_CL=8.87512;score_E=125.622;score_B=132.304;score_UC=8.87512]
6	91755543	91755544	3	13.1874	+	[score_CL=13.1874;score_E=139.14;score_B=152.296;score_UC=13.1874]
6	91755544	91755545	3	27.1559	+	[score_CL=27.1559;score_E=152.191;score_B=179.347;score_UC=27.1559]
6	91755545	91755546	3	30.4496	+	[score_CL=30.4496;score_E=139.41;score_B=169.86;score_UC=30.4496]
6	91755546	91755547	3	1.6721	+	[score_CL=1.6721;score_E=138.11;score_B=138.933;score_UC=1.6721]
6	91755548	91755549	3	14.2249	+	[score_CL=14.2249;score_E=138.865;score_B=153.09;score_UC=14.2249]
6	91755549	91755550	3	150.001	+	[score_CL=150.001;score_E=152.298;score_B=302.299;score_UC=150.001]
6	91755550	91755551	3	142.046	+	[score_CL=142.046;score_E=157.052;score_B=299.098;score_UC=142.046]
6	91755551	91755552	3	39.4288	+	[score_CL=39.4288;score_E=156.781;score_B=196.21;score_UC=39.4288]
6	91755552	91755553	3	29.3658	+	[score_CL=29.3658;score_E=156.488;score_B=185.854;score_UC=29.3658]
6	91755553	91755554	3	66.7414	+	[score_CL=66.7414;score_E=156.174;score_B=222.916;score_UC=66.7414]
6	91755554	91755555	3	83.301	+	[score_CL=83.301;score_E=155.841;score_B=239.142;score_UC=83.301]
6	91755555	91755556	3	106.594	+	[score_CL=106.594;score_E=155.486;score_B=262.08;score_UC=106.594]
6	91755556	91755557	3	87.4572	+	[score_CL=87.4572;score_E=155.112;score_B=242.569;score_UC=87.4572]
6	91755557	91755558	3	146.06	+	[score_CL=146.06;score_E=154.719;score_B=300.778;score_UC=146.06]
6	91755558	91755559	3	83.5054	+	[score_CL=83.5054;score_E=146.717;score_B=230.223;score_UC=83.5054]
6	91755559	91755560	3	12.9338	+	[score_CL=12.9338;score_E=153.873;score_B=166.807;score_UC=12.9338]
6	91755560	91755561	3	74.03	+	[score_CL=74.03;score_E=147.131;score_B=221.161;score_UC=74.03]
6	91755561	91755562	3	110.915	+	[score_CL=110.915;score_E=145.788;score_B=256.703;score_UC=110.915]
6	91755562	91755563	3	13.3567	+	[score_CL=13.3567;score_E=150.814;score_B=164.17;score_UC=13.3567]
6	91755563	91755564	3	19.0812	+	[score_CL=19.0812;score_E=138.572;score_B=154.899;score_UC=19.0812]
6	91755564	91755565	3	13.0007	+	[score_CL=13.0007;score_E=150.677;score_B=163.678;score_UC=13.0007]
6	91755565	91755566	3	65.0232	+	[score_CL=65.0232;score_E=144.681;score_B=209.704;score_UC=65.0232]
6	91755566	91755567	3	150.352	+	[score_CL=150.981;score_E=150.352;score_B=301.333;score_UC=150.352]
6	91755567	91755568	3	88.387	+	[score_CL=88.387;score_E=149.783;score_B=238.17;score_UC=88.387]
6	91755568	91755569	3	42.3547	+	[score_CL=42.3547;score_E=149.199;score_B=191.554;score_UC=42.3547]
6	91755569	91755570	3	33.2456	+	[score_CL=33.2456;score_E=128.593;score_B=161.839;score_UC=33.2456]
6	91755607	91755608	3	1.04346	+	[score_CL=1.04346;score_E=80.0756;score_B=71.5133;score_UC=1.04346]
6	91755741	91755742	3	4.21037	+	[score_CL=4.21037;score_E=40.0478;score_B=33.775;score_UC=4.21037]
6	91755742	91755743	3	3.46289	+	[score_CL=3.46289;score_E=41.963;score_B=33.0638;score_UC=3.46289]
6	91755809	91755810	3	9.73036e-05	+	[score_CL=9.73036e-05;score_E=54.8523;score_B=39.1866;score_UC=9.73036e-05]
6	91755810	91755811	3	8.04775	+	[score_CL=8.04775;score_E=45.279;score_B=47.415;score_UC=8.04775]
6	91755811	91755812	3	2.25821	+	[score_CL=2.25821;score_E=53.6385;score_B=41.7688;score_UC=2.25821]
6	91755874	91755875	3	7.21241	+	[score_CL=7.21241;score_E=57.4524;score_B=55.6512;score_UC=7.21241]
6	91755875	91755876	3	7.1921	+	[score_CL=7.1921;score_E=57.5214;score_B=55.6355;score_UC=7.1921]
6	91755888	91755889	3	13.342	+	[score_CL=13.342;score_E=64.8861;score_B=75.1645;score_UC=13.342]
6	91755889	91755890	3	15.2551	+	[score_CL=15.2551;score_E=62.8961;score_B=76.7608;score_UC=15.2551]
6	91755946	91755947	3	6.49895	+	[score_CL=6.49895;score_E=40.9599;score_B=42.9229;score_UC=6.49895]
6	91755957	91755958	3	9.54225	+	[score_CL=9.54225;score_E=50.9311;score_B=53.6566;score_UC=9.54225]
6	91755958	91755959	3	11.7243	+	[score_CL=11.7243;score_E=53.1133;score_B=56.0406;score_UC=11.7243]
6	91755959	91755960	3	4.53073	+	[score_CL=4.53073;score_E=61.4157;score_B=48.764;score_UC=4.53073]
6	91755960	91755961	3	8.39863	+	[score_CL=8.39863;score_E=43.3629;score_B=44.9605;score_UC=8.39863]
6	91756067	91756068	3	18.2349	+	[score_CL=18.2349;score_E=48.1649;score_B=66.3988;score_UC=18.2349]
6	91756068	91756069	3	16.2649	+	[score_CL=16.2649;score_E=48.17;score_B=64.434;score_UC=16.2649]
6	91756086	91756087	3	27.9949	+	[score_CL=27.9949;score_E=58.6579;score_B=86.6528;score_UC=27.9949]
6	91756087	91756088	3	41.894	+	[score_CL=41.894;score_E=71.0366;score_B=112.931;score_UC=41.894]
6	91756088	91756089	3	42.0465	+	[score_CL=42.0465;score_E=77.9827;score_B=120.029;score_UC=42.0465]
6	91756089	91756090	3	43.8098	+	[score_CL=43.8098;score_E=78.0031;score_B=121.813;score_UC=43.8098]
6	91756090	91756091	3	31.6144	+	[score_CL=31.6144;score_E=68.8045;score_B=100.419;score_UC=31.6144]
6	91756091	91756092	3	11.5242	+	[score_CL=11.5242;score_E=57.6313;score_B=69.155;score_UC=11.5242]
6	91756128	91756129	3	1.34505	+	[score_CL=1.34505;score_E=48.1969;score_B=34.7845;score_UC=1.34505]
6	91756129	91756130	3	5.12607	+	[score_CL=5.12607;score_E=58.1477;score_B=50.505;score_UC=5.12607]
6	91756130	91756131	3	16.5237	+	[score_CL=16.5237;score_E=55.2633;score_B=67.3684;score_UC=16.5237]
6	91756131	91756132	3	10.9164	+	[score_CL=10.9164;score_E=72.7689;score_B=73.0483;score_UC=10.9164]
6	91756132	91756133	3	17.2581	+	[score_CL=17.2581;score_E=70.62;score_B=87.8781;score_UC=17.2581]
6	91756133	91756134	3	58.7464	+	[score_CL=58.7464;score_E=76.811;score_B=135.557;score_UC=58.7464]
6	91756134	91756135	3	48.0163	+	[score_CL=48.0163;score_E=78.886;score_B=126.902;score_UC=48.0163]
6	91756135	91756136	3	56.6626	+	[score_CL=56.6626;score_E=72.9197;score_B=129.582;score_UC=56.6626]
6	91756136	91756137	3	15.6688	+	[score_CL=15.6688;score_E=60.0201;score_B=75.6889;score_UC=15.6688]
6	91756137	91756138	3	1.50151	+	[score_CL=1.50151;score_E=57.6914;score_B=45.3081;score_UC=1.50151]
6	91756241	91756242	3	2.69124	+	[score_CL=2.69124;score_E=49.2737;score_B=38.3592;score_UC=2.69124]
6	91756242	91756243	3	9.36365	+	[score_CL=9.36365;score_E=51.5709;score_B=56.9028;score_UC=9.36365]
6	91756243	91756244	3	17.2123	+	[score_CL=17.2123;score_E=46.7165;score_B=63.5738;score_UC=17.2123]
6	91756362	91756363	3	12.4315	+	[score_CL=12.4315;score_E=41.6036;score_B=50.3411;score_UC=12.4315]
6	91756363	91756364	3	7.94113	+	[score_CL=7.94113;score_E=42.3502;score_B=45.8388;score_UC=7.94113]
6	91756369	91756370	3	1.17267	+	[score_CL=1.17267;score_E=41.606;score_B=39.3053;score_UC=1.17267]
6	91756370	91756371	3	17.7192	+	[score_CL=17.7192;score_E=35.1204;score_B=52.835;score_UC=17.7192]
6	91756381	91756382	3	17.4965	+	[score_CL=17.4965;score_E=33.897;score_B=51.3919;score_UC=17.4965]
6	91756480	91756481	3	8.00486	+	[score_CL=8.00486;score_E=71.7463;score_B=79.7515;score_UC=8.00486]
6	91756481	91756482	3	63.0548	+	[score_CL=63.0548;score_E=80.0346;score_B=143.089;score_UC=63.0548]
6	91756482	91756483	3	66.9603	+	[score_CL=66.9603;score_E=91.5538;score_B=158.514;score_UC=66.9603]
6	91756483	91756484	3	62.7564	+	[score_CL=62.7564;score_E=79.8967;score_B=142.653;score_UC=62.7564]
6	91756484	91756485	3	8.56186	+	[score_CL=8.56186;score_E=77.9654;score_B=86.5274;score_UC=8.56186]
6	91756485	91756486	3	6.29606	+	[score_CL=6.29606;score_E=77.1108;score_B=67.9673;score_UC=6.29606]
6	91756486	91756487	3	15.1594	+	[score_CL=15.1594;score_E=59.3202;score_B=73.2668;score_UC=15.1594]
6	91756574	91756575	3	31.649	+	[score_CL=31.649;score_E=107.384;score_B=139.033;score_UC=31.649]
6	91756575	91756576	3	67.175	+	[score_CL=67.175;score_E=127.239;score_B=194.414;score_UC=67.175]
6	91756576	91756577	3	43.0165	+	[score_CL=43.0165;score_E=107.362;score_B=150.378;score_UC=43.0165]
6	91756601	91756602	3	4.27596	+	[score_CL=4.27596;score_E=119.675;score_B=111.859;score_UC=4.27596]
6	91756602	91756603	3	8.89023	+	[score_CL=8.89023;score_E=114.768;score_B=117.578;score_UC=8.89023]
6	91756656	91756657	3	21.8099	+	[score_CL=21.8099;score_E=230.048;score_B=251.855;score_UC=21.8099]
6	91756657	91756658	3	19.2227	+	[score_CL=19.2227;score_E=232.563;score_B=251.782;score_UC=19.2227]
6	91756663	91756664	3	12.2295	+	[score_CL=12.2295;score_E=247.597;score_B=259.826;score_UC=12.2295]
6	91756664	91756665	3	42.5359	+	[score_CL=42.5359;score_E=261.994;score_B=304.53;score_UC=42.5359]
6	91756665	91756666	3	45.3556	+	[score_CL=45.3556;score_E=250.597;score_B=295.953;score_UC=45.3556]
6	91756688	91756689	3	15.962	+	[score_CL=15.962;score_E=262.43;score_B=278.386;score_UC=15.962]
6	91756691	91756692	3	2.85408	+	[score_CL=2.85408;score_E=283.59;score_B=286.5;score_UC=2.85408]
6	91756692	91756693	3	60.4897	+	[score_CL=60.4897;score_E=265.992;score_B=326.482;score_UC=60.4897]
6	91756703	91756704	3	15.4014	+	[score_CL=15.4014;score_E=277.424;score_B=292.825;score_UC=15.4014]
6	91756704	91756705	3	57.9122	+	[score_CL=57.9122;score_E=291.705;score_B=349.617;score_UC=57.9122]
6	91756705	91756706	3	52.5909	+	[score_CL=52.5909;score_E=294.365;score_B=346.956;score_UC=52.5909]
6	91756706	91756707	3	57.9706	+	[score_CL=57.9706;score_E=285.957;score_B=343.927;score_UC=57.9706]
6	91756707	91756708	3	13.3773	+	[score_CL=13.3773;score_E=271.241;score_B=284.618;score_UC=13.3773]
6	91756715	91756716	3	19.5052	+	[score_CL=19.5052;score_E=259.384;score_B=278.889;score_UC=19.5052]
6	91756716	91756717	3	109.125	+	[score_CL=109.125;score_E=260.728;score_B=369.853;score_UC=109.125]
6	91756717	91756718	3	5.10823	+	[score_CL=5.10823;score_E=254.216;score_B=259.331;score_UC=5.10823]
6	91756797	91756798	3	0.435639	+	[score_CL=0.435639;score_E=95.0011;score_B=85.3121;score_UC=0.435639]
6	91756833	91756834	3	36.249	+	[score_CL=36.249;score_E=100.414;score_B=136.663;score_UC=36.249]
6	91756834	91756835	3	36.2979	+	[score_CL=36.2979;score_E=98.9004;score_B=135.198;score_UC=36.2979]
6	91756869	91756870	3	3.53103	+	[score_CL=3.53103;score_E=75.0508;score_B=71.1902;score_UC=3.53103]
6	91756888	91756889	3	13.9435	+	[score_CL=13.9435;score_E=94.0704;score_B=108.014;score_UC=13.9435]
6	91756889	91756890	3	41.9134	+	[score_CL=41.9134;score_E=107.938;score_B=149.851;score_UC=41.9134]
6	91756890	91756891	3	54.4933	+	[score_CL=54.4933;score_E=107.893;score_B=162.387;score_UC=54.4933]
6	91756891	91756892	3	15.2664	+	[score_CL=15.2664;score_E=96.136;score_B=111.402;score_UC=15.2664]
6	91756892	91756893	3	3.54006	+	[score_CL=3.54006;score_E=90.4002;score_B=81.2766;score_UC=3.54006]
6	91757008	91757009	3	14.5744	+	[score_CL=14.5744;score_E=87.3255;score_B=101.874;score_UC=14.5744]
6	91757065	91757066	3	110.975	+	[score_CL=110.975;score_E=116.283;score_B=227.258;score_UC=110.975]
6	91757091	91757092	3	166.068	+	[score_CL=244.862;score_E=166.068;score_B=410.931;score_UC=166.068]
6	91757092	91757093	3	147.856	+	[score_CL=147.856;score_E=186.876;score_B=334.731;score_UC=147.856]
6	91757093	91757094	3	34.8362	+	[score_CL=34.8362;score_E=188.504;score_B=223.341;score_UC=34.8362]
6	91757094	91757095	3	70.5462	+	[score_CL=70.5462;score_E=169.657;score_B=240.204;score_UC=70.5462]
6	91757098	91757099	3	18.0993	+	[score_CL=18.0993;score_E=161.841;score_B=179.9;score_UC=18.0993]
6	91757099	91757100	3	4.21705	+	[score_CL=4.21705;score_E=178.207;score_B=171.158;score_UC=4.21705]
6	91757171	91757172	3	51.2466	+	[score_CL=51.2466;score_E=442.639;score_B=493.886;score_UC=51.2466]
6	91757174	91757175	3	39.1494	+	[score_CL=39.1494;score_E=455.714;score_B=494.863;score_UC=39.1494]
6	91757177	91757178	3	127.227	+	[score_CL=127.227;score_E=488.598;score_B=615.826;score_UC=127.227]
6	91757178	91757179	3	118.765	+	[score_CL=118.765;score_E=511.753;score_B=630.518;score_UC=118.765]
6	91757179	91757180	3	36.5798	+	[score_CL=36.5798;score_E=495.062;score_B=531.642;score_UC=36.5798]
6	91757182	91757183	3	5.87546	+	[score_CL=5.87546;score_E=507.201;score_B=513.079;score_UC=5.87546]
6	91757183	91757184	3	94.8944	+	[score_CL=94.8944;score_E=495.939;score_B=590.834;score_UC=94.8944]
6	91757194	91757195	3	15.0128	+	[score_CL=15.0128;score_E=539.102;score_B=554.115;score_UC=15.0128]
6	91757195	91757196	3	359.253	+	[score_CL=359.253;score_E=555.83;score_B=915.083;score_UC=359.253]
6	91757196	91757197	3	561.631	+	[score_CL=708.396;score_E=561.631;score_B=1270.03;score_UC=561.631]
6	91757197	91757198	3	563.052	+	[score_CL=708.396;score_E=563.052;score_B=1271.45;score_UC=563.052]
6	91757198	91757199	3	564.316	+	[score_CL=577.855;score_E=564.316;score_B=1142.17;score_UC=564.316]
6	91757199	91757200	3	565.423	+	[score_CL=702.603;score_E=565.423;score_B=1268.03;score_UC=565.423]
6	91757200	91757201	3	396.757	+	[score_CL=396.757;score_E=566.371;score_B=963.128;score_UC=396.757]
6	91757201	91757202	3	401.964	+	[score_CL=401.964;score_E=567.159;score_B=969.123;score_UC=401.964]
6	91757202	91757203	3	254.472	+	[score_CL=254.472;score_E=567.786;score_B=822.258;score_UC=254.472]
6	91757203	91757204	3	329.252	+	[score_CL=329.252;score_E=568.251;score_B=897.503;score_UC=329.252]
6	91757204	91757205	3	467.427	+	[score_CL=467.427;score_E=568.555;score_B=1035.98;score_UC=467.427]
6	91757205	91757206	3	58.1347	+	[score_CL=58.1347;score_E=548.175;score_B=606.31;score_UC=58.1347]
6	91757209	91757210	3	88.2328	+	[score_CL=88.2328;score_E=548.472;score_B=636.704;score_UC=88.2328]
6	91757210	91757211	3	155.678	+	[score_CL=155.678;score_E=566.98;score_B=722.658;score_UC=155.678]
6	91757211	91757212	3	30.3256	+	[score_CL=30.3256;score_E=562.537;score_B=592.863;score_UC=30.3256]
6	91757212	91757213	3	16.936	+	[score_CL=16.936;score_E=544.639;score_B=561.575;score_UC=16.936]
6	91757485	91757486	3	2.41117	+	[score_CL=2.41117;score_E=137.642;score_B=140.128;score_UC=2.41117]
6	91757486	91757487	3	36.0072	+	[score_CL=36.0072;score_E=141.116;score_B=177.124;score_UC=36.0072]
6	91757487	91757488	3	22.898	+	[score_CL=22.898;score_E=138.479;score_B=161.377;score_UC=22.898]
6	91757532	91757533	3	44.5157	+	[score_CL=44.5157;score_E=180.832;score_B=225.348;score_UC=44.5157]
6	91757533	91757534	3	176.142	+	[score_CL=176.142;score_E=200.571;score_B=376.713;score_UC=176.142]
6	91757534	91757535	3	185.429	+	[score_CL=201.623;score_E=185.429;score_B=387.052;score_UC=185.429]
6	91757535	91757536	3	4.88311	+	[score_CL=4.88311;score_E=181;score_B=185.89;score_UC=4.88311]
6	91757541	91757542	3	50.8402	+	[score_CL=50.8402;score_E=184.462;score_B=235.303;score_UC=50.8402]
6	91757542	91757543	3	102.958	+	[score_CL=102.958;score_E=203.94;score_B=306.898;score_UC=102.958]
6	91757543	91757544	3	204.165	+	[score_CL=232.943;score_E=204.165;score_B=437.108;score_UC=204.165]
6	91757544	91757545	3	204.358	+	[score_CL=232.819;score_E=204.358;score_B=437.177;score_UC=204.358]
6	91757545	91757546	3	83.4967	+	[score_CL=83.4967;score_E=200.014;score_B=283.51;score_UC=83.4967]
6	91757546	91757547	3	16.026	+	[score_CL=16.026;score_E=204.65;score_B=220.676;score_UC=16.026]
6	91757547	91757548	3	36.6198	+	[score_CL=36.6198;score_E=201.51;score_B=238.129;score_UC=36.6198]
6	91757548	91757549	3	34.6607	+	[score_CL=34.6607;score_E=184.289;score_B=218.95;score_UC=34.6607]
6	91757550	91757551	3	16.5445	+	[score_CL=16.5445;score_E=168.729;score_B=185.159;score_UC=16.5445]
6	91757551	91757552	3	3.60587	+	[score_CL=3.60587;score_E=183.149;score_B=174.412;score_UC=3.60587]
6	91757554	91757555	3	29.3139	+	[score_CL=29.3139;score_E=164.753;score_B=194.067;score_UC=29.3139]
6	91757613	91757614	3	11.2462	+	[score_CL=11.2462;score_E=109.99;score_B=120.68;score_UC=11.2462]
6	91757693	91757694	3	112.992	+	[score_CL=134.959;score_E=112.992;score_B=247.951;score_UC=112.992]
6	91757694	91757695	3	70.7999	+	[score_CL=70.7999;score_E=127.444;score_B=198.244;score_UC=70.7999]
6	91757695	91757696	3	15.5141	+	[score_CL=15.5141;score_E=112.18;score_B=127.695;score_UC=15.5141]
6	91757698	91757699	3	24.1749	+	[score_CL=24.1749;score_E=93.6894;score_B=117.864;score_UC=24.1749]
6	91757702	91757703	3	35.9091	+	[score_CL=35.9091;score_E=115.181;score_B=151.09;score_UC=35.9091]
6	91757703	91757704	3	35.8615	+	[score_CL=35.8615;score_E=114.123;score_B=149.985;score_UC=35.8615]
6	91757706	91757707	3	17.532	+	[score_CL=17.532;score_E=95.6164;score_B=113.147;score_UC=17.532]
6	91757728	91757729	3	42.4282	+	[score_CL=42.4282;score_E=120.824;score_B=163.252;score_UC=42.4282]
6	91757729	91757730	3	27.1466	+	[score_CL=27.1466;score_E=140.232;score_B=167.379;score_UC=27.1466]
6	91757730	91757731	3	26.4591	+	[score_CL=26.4591;score_E=119.898;score_B=146.357;score_UC=26.4591]
6	91757760	91757761	3	62.0304	+	[score_CL=62.0304;score_E=105.622;score_B=167.652;score_UC=62.0304]
6	91757838	91757839	3	0.0256134	+	[score_CL=0.0256134;score_E=140.007;score_B=129.788;score_UC=0.0256134]
6	91757874	91757875	3	10.2356	+	[score_CL=10.2356;score_E=180.968;score_B=191.204;score_UC=10.2356]
6	91757875	91757876	3	141.283	+	[score_CL=141.283;score_E=191.394;score_B=332.677;score_UC=141.283]
6	91757876	91757877	3	52.945	+	[score_CL=52.945;score_E=180.021;score_B=232.966;score_UC=52.945]
6	91757885	91757886	3	17.0235	+	[score_CL=17.0235;score_E=162.585;score_B=179.596;score_UC=17.0235]
6	91757886	91757887	3	1.46066	+	[score_CL=1.46066;score_E=200.333;score_B=191.531;score_UC=1.46066]
6	91757887	91757888	3	24.8491	+	[score_CL=24.8491;score_E=182.748;score_B=207.597;score_UC=24.8491]
6	91757888	91757889	3	23.4045	+	[score_CL=23.4045;score_E=179.635;score_B=203.039;score_UC=23.4045]
6	91757925	91757926	3	72.4712	+	[score_CL=72.4712;score_E=156.487;score_B=228.958;score_UC=72.4712]
6	91757926	91757927	3	174.722	+	[score_CL=218.348;score_E=174.722;score_B=393.07;score_UC=174.722]
6	91757927	91757928	3	173.722	+	[score_CL=240.61;score_E=173.722;score_B=414.332;score_UC=173.722]
6	91757928	91757929	3	119.566	+	[score_CL=119.566;score_E=172.715;score_B=292.281;score_UC=119.566]
6	91757929	91757930	3	40.8731	+	[score_CL=40.8731;score_E=151.178;score_B=192.052;score_UC=40.8731]
6	91758093	91758094	3	36.9808	+	[score_CL=36.9808;score_E=101.691;score_B=138.672;score_UC=36.9808]
6	91758094	91758095	3	11.9871	+	[score_CL=11.9871;score_E=109.197;score_B=121.184;score_UC=11.9871]
6	91758124	91758125	3	0.817933	+	[score_CL=0.817933;score_E=115.577;score_B=107.444;score_UC=0.817933]
6	91758125	91758126	3	22.5079	+	[score_CL=22.5079;score_E=103.439;score_B=125.941;score_UC=22.5079]
6	91758126	91758127	3	7.12978	+	[score_CL=7.12978;score_E=114.378;score_B=115.753;score_UC=7.12978]
6	91758139	91758140	3	4.05009	+	[score_CL=4.05009;score_E=115.897;score_B=119.951;score_UC=4.05009]
6	91758140	91758141	3	35.5702	+	[score_CL=35.5702;score_E=99.4093;score_B=134.979;score_UC=35.5702]
6	91758152	91758153	3	22.0044	+	[score_CL=22.0044;score_E=107.149;score_B=129.15;score_UC=22.0044]
6	91758153	91758154	3	12.771	+	[score_CL=12.771;score_E=133.894;score_B=143.684;score_UC=12.771]
6	91758154	91758155	3	23.7125	+	[score_CL=23.7125;score_E=127.405;score_B=151.118;score_UC=23.7125]
6	91758155	91758156	3	48.9227	+	[score_CL=48.9227;score_E=113.183;score_B=162.105;score_UC=48.9227]
6	91758177	91758178	3	15.5308	+	[score_CL=15.5308;score_E=109.416;score_B=124.946;score_UC=15.5308]
6	91758178	91758179	3	72.8781	+	[score_CL=72.8781;score_E=124.601;score_B=197.479;score_UC=72.8781]
6	91758179	91758180	3	25.5125	+	[score_CL=25.5125;score_E=107.482;score_B=132.995;score_UC=25.5125]
6	91758186	91758187	3	58.9789	+	[score_CL=58.9789;score_E=106.366;score_B=165.344;score_UC=58.9789]
6	91758187	91758188	3	72.2876	+	[score_CL=72.2876;score_E=125.221;score_B=197.509;score_UC=72.2876]
6	91758188	91758189	3	63.008	+	[score_CL=63.008;score_E=104.327;score_B=167.335;score_UC=63.008]
6	91758243	91758244	3	51.1254	+	[score_CL=51.1254;score_E=83.0762;score_B=134.202;score_UC=51.1254]
6	91758244	91758245	3	81.408	+	[score_CL=102.967;score_E=81.408;score_B=184.375;score_UC=81.408]
6	91758252	91758253	3	14.6857	+	[score_CL=14.6857;score_E=59.4012;score_B=74.0616;score_UC=14.6857]
6	91758255	91758256	3	6.11397	+	[score_CL=6.11397;score_E=65.9724;score_B=61.9361;score_UC=6.11397]
6	91758256	91758257	3	7.29112	+	[score_CL=7.29112;score_E=78.083;score_B=71.2614;score_UC=7.29112]
6	91758257	91758258	3	13.7534	+	[score_CL=13.7534;score_E=85.4548;score_B=99.2081;score_UC=13.7534]
6	91758258	91758259	3	38.174	+	[score_CL=38.174;score_E=71.061;score_B=109.235;score_UC=38.174]
6	91758261	91758262	3	7.45682	+	[score_CL=7.45682;score_E=69.5723;score_B=68.125;score_UC=7.45682]
6	91758262	91758263	3	13.1121	+	[score_CL=13.1121;score_E=84.0008;score_B=97.1043;score_UC=13.1121]
6	91758263	91758264	3	33.8083	+	[score_CL=33.8083;score_E=89.3375;score_B=123.146;score_UC=33.8083]
6	91758264	91758265	3	63.3311	+	[score_CL=63.3311;score_E=95.1266;score_B=158.458;score_UC=63.3311]
6	91758265	91758266	3	25.0113	+	[score_CL=25.0113;score_E=74.7794;score_B=99.7908;score_UC=25.0113]
6	91758267	91758268	3	3.52827	+	[score_CL=3.52827;score_E=54.9628;score_B=50.6092;score_UC=3.52827]
6	91758348	91758349	3	1.47778	+	[score_CL=1.47778;score_E=38.8695;score_B=31.0798;score_UC=1.47778]
6	91758360	91758361	3	5.71102	+	[score_CL=5.71102;score_E=37.9553;score_B=38.4251;score_UC=5.71102]
6	91758554	91758555	3	10.7659	+	[score_CL=10.7659;score_E=55.3924;score_B=65.3682;score_UC=10.7659]
6	91758561	91758562	3	21.7827	+	[score_CL=21.7827;score_E=74.5686;score_B=96.3513;score_UC=21.7827]
6	91758562	91758563	3	31.4624	+	[score_CL=31.4624;score_E=93.4388;score_B=124.901;score_UC=31.4624]
6	91758563	91758564	3	24.0482	+	[score_CL=24.0482;score_E=72.7715;score_B=96.8197;score_UC=24.0482]
6	91758566	91758567	3	5.09915	+	[score_CL=5.09915;score_E=73.2583;score_B=78.3362;score_UC=5.09915]
6	91758567	91758568	3	34.5411	+	[score_CL=34.5411;score_E=78.0322;score_B=112.573;score_UC=34.5411]
6	91758568	91758569	3	37.0021	+	[score_CL=37.0021;score_E=91.8335;score_B=128.836;score_UC=37.0021]
6	91758569	91758570	3	37.1323	+	[score_CL=37.1323;score_E=75.5925;score_B=112.725;score_UC=37.1323]
6	91758570	91758571	3	4.59899	+	[score_CL=4.59899;score_E=70.6422;score_B=75.2506;score_UC=4.59899]
6	91758596	91758597	3	0.359299	+	[score_CL=0.359299;score_E=41.4889;score_B=29.8717;score_UC=0.359299]
6	91758597	91758598	3	0.0602814	+	[score_CL=0.0602814;score_E=42.9284;score_B=29.0757;score_UC=0.0602814]
6	91758863	91758864	3	81.93	+	[score_CL=81.93;score_E=93.111;score_B=175.041;score_UC=81.93]
6	91758864	91758865	3	19.3917	+	[score_CL=19.3917;score_E=95.1921;score_B=114.584;score_UC=19.3917]
6	91758921	91758922	3	3.69538	+	[score_CL=3.69538;score_E=320.773;score_B=317.236;score_UC=3.69538]
6	91758925	91758926	3	38.5501	+	[score_CL=38.5501;score_E=336.616;score_B=375.166;score_UC=38.5501]
6	91758980	91758981	3	0.404132	+	[score_CL=0.404132;score_E=370.259;score_B=371.174;score_UC=0.404132]
6	91758981	91758982	3	174.166	+	[score_CL=174.166;score_E=369.818;score_B=543.985;score_UC=174.166]
6	91758982	91758983	3	120.238	+	[score_CL=120.238;score_E=386.752;score_B=506.99;score_UC=120.238]
6	91758983	91758984	3	63.473	+	[score_CL=63.473;score_E=382.481;score_B=445.954;score_UC=63.473]
6	91758984	91758985	3	17.7155	+	[score_CL=17.7155;score_E=363.388;score_B=381.103;score_UC=17.7155]
6	91758994	91758995	3	0.970006	+	[score_CL=0.970006;score_E=348.748;score_B=336.836;score_UC=0.970006]
6	91758995	91758996	3	18.4583	+	[score_CL=18.4583;score_E=348.427;score_B=366.885;score_UC=18.4583]
6	91758996	91758997	3	29.2857	+	[score_CL=29.2857;score_E=342.939;score_B=372.225;score_UC=29.2857]
6	91758999	91759000	3	112.137	+	[score_CL=112.137;score_E=339.976;score_B=452.113;score_UC=112.137]
6	91759000	91759001	3	226.551	+	[score_CL=226.551;score_E=357.345;score_B=583.895;score_UC=226.551]
6	91759001	91759002	3	230.263	+	[score_CL=230.263;score_E=355.466;score_B=585.729;score_UC=230.263]
6	91759002	91759003	3	85.7861	+	[score_CL=85.7861;score_E=353.566;score_B=439.352;score_UC=85.7861]
6	91759003	91759004	3	52.4357	+	[score_CL=52.4357;score_E=351.637;score_B=404.072;score_UC=52.4357]
6	91759004	91759005	3	27.0842	+	[score_CL=27.0842;score_E=329.167;score_B=356.251;score_UC=27.0842]
6	91759006	91759007	3	1.81117	+	[score_CL=1.81117;score_E=305.97;score_B=298.791;score_UC=1.81117]
6	91759013	91759014	3	4.04256	+	[score_CL=4.04256;score_E=293.365;score_B=288.524;score_UC=4.04256]
6	91759014	91759015	3	1.75989	+	[score_CL=1.75989;score_E=300.989;score_B=284.361;score_UC=1.75989]
6	91759015	91759016	3	1.99153	+	[score_CL=1.99153;score_E=290.123;score_B=280.226;score_UC=1.99153]
6	91899610	91899611	3	0.502808	+	[score_CL=0.502808;score_E=28.5532;score_B=19.0515;score_UC=0.502808]
6	91899611	91899612	3	0.48162	+	[score_CL=0.48162;score_E=28.6725;score_B=19.1655;score_UC=0.48162]
6	91899682	91899683	3	0.224791	+	[score_CL=0.224791;score_E=33.9633;score_B=22.3736;score_UC=0.224791]
6	91971184	91971185	3	7.34537	+	[score_CL=7.34537;score_E=54.8729;score_B=62.1666;score_UC=7.34537]
6	91971185	91971186	3	52.3407	+	[score_CL=52.3407;score_E=52.8644;score_B=105.205;score_UC=52.3407]
6	91971186	91971187	3	14.1515	+	[score_CL=14.1515;score_E=52.7881;score_B=66.9396;score_UC=14.1515]
6	92088944	92088945	3	4.1443	+	[score_CL=4.1443;score_E=55.1298;score_B=48.839;score_UC=4.1443]
6	92088945	92088946	3	3.33428	+	[score_CL=3.33428;score_E=57.5548;score_B=48.366;score_UC=3.33428]
6	92089017	92089018	3	1.03104	+	[score_CL=1.03104;score_E=78.8263;score_B=69.0328;score_UC=1.03104]
6	92089024	92089025	3	0.0146307	+	[score_CL=0.0146307;score_E=78.4451;score_B=68.2093;score_UC=0.0146307]
6	92089034	92089035	3	0.360788	+	[score_CL=0.360788;score_E=80.8812;score_B=68.7273;score_UC=0.360788]
6	92089045	92089046	3	18.3485	+	[score_CL=18.3485;score_E=92.4342;score_B=110.605;score_UC=18.3485]
6	92089046	92089047	3	15.0401	+	[score_CL=15.0401;score_E=111.835;score_B=120.516;score_UC=15.0401]
6	92089047	92089048	3	17.014	+	[score_CL=17.014;score_E=102.448;score_B=114.713;score_UC=17.014]
6	92089048	92089049	3	10.7767	+	[score_CL=10.7767;score_E=113.861;score_B=118.691;score_UC=10.7767]
6	92089049	92089050	3	25.4592	+	[score_CL=25.4592;score_E=106.014;score_B=131.454;score_UC=25.4592]
6	92089050	92089051	3	19.2857	+	[score_CL=19.2857;score_E=98.6907;score_B=117.973;score_UC=19.2857]
6	92089051	92089052	3	3.46901	+	[score_CL=3.46901;score_E=94.8308;score_B=87.6601;score_UC=3.46901]
6	92089416	92089417	3	1.5048	+	[score_CL=1.5048;score_E=32.1514;score_B=23.4112;score_UC=1.5048]
6	92089417	92089418	3	0.581747	+	[score_CL=0.581747;score_E=35.3909;score_B=22.5302;score_UC=0.581747]
6	92089876	92089877	3	0.00932668	+	[score_CL=0.00932668;score_E=40.3461;score_B=29.8082;score_UC=0.00932668]
6	92089890	92089891	3	4.33138	+	[score_CL=4.33138;score_E=45.3281;score_B=38.4369;score_UC=4.33138]
6	92089891	92089892	3	4.36541	+	[score_CL=4.36541;score_E=45.1873;score_B=38.4075;score_UC=4.36541]
6	92101649	92101650	3	0.510287	+	[score_CL=0.510287;score_E=39.5607;score_B=25.0507;score_UC=0.510287]
6	92101650	92101651	3	1.77006	+	[score_CL=1.77006;score_E=35.0176;score_B=26.5239;score_UC=1.77006]
6	92121496	92121497	3	7.18382	+	[score_CL=7.18382;score_E=37.4121;score_B=37.2908;score_UC=7.18382]
6	92121497	92121498	3	3.42339	+	[score_CL=3.42339;score_E=42.2847;score_B=33.5986;score_UC=3.42339]
6	92121509	92121510	3	0.126328	+	[score_CL=0.126328;score_E=34.5352;score_B=24.2905;score_UC=0.126328]
6	92121521	92121522	3	0.468563	+	[score_CL=0.468563;score_E=37.5957;score_B=25.0242;score_UC=0.468563]
6	92121522	92121523	3	0.508278	+	[score_CL=0.508278;score_E=37.5353;score_B=25.0529;score_UC=0.508278]
6	92141216	92141217	3	0.887344	+	[score_CL=0.887344;score_E=27.1562;score_B=20.0603;score_UC=0.887344]
6	92141217	92141218	3	2.53229	+	[score_CL=2.53229;score_E=26.0792;score_B=21.7251;score_UC=2.53229]
6	92142486	92142487	3	2.11107	+	[score_CL=2.11107;score_E=41.5533;score_B=34.4855;score_UC=2.11107]
6	92152826	92152827	3	2.96298	+	[score_CL=2.96298;score_E=35.731;score_B=30.7627;score_UC=2.96298]
6	92152832	92152833	3	4.18698	+	[score_CL=4.18698;score_E=49.8499;score_B=41.7755;score_UC=4.18698]
6	92152833	92152834	3	12.1761	+	[score_CL=12.1761;score_E=59.6949;score_B=66.3756;score_UC=12.1761]
6	92152834	92152835	3	21.9896	+	[score_CL=21.9896;score_E=57.7288;score_B=79.1757;score_UC=21.9896]
6	92152835	92152836	3	9.47537	+	[score_CL=9.47537;score_E=73.0313;score_B=73.152;score_UC=9.47537]
6	92152836	92152837	3	17.7588	+	[score_CL=17.7588;score_E=59.3697;score_B=73.1142;score_UC=17.7588]
6	92152837	92152838	3	13.6891	+	[score_CL=13.6891;score_E=63.9356;score_B=71.8742;score_UC=13.6891]
6	92152838	92152839	3	12.2997	+	[score_CL=12.2997;score_E=49.8977;score_B=58.1217;score_UC=12.2997]
6	92152841	92152842	3	8.26962	+	[score_CL=8.26962;score_E=45.6794;score_B=46.4712;score_UC=8.26962]
6	92152842	92152843	3	10.0733	+	[score_CL=10.0733;score_E=44.2799;score_B=48.2388;score_UC=10.0733]
6	92152846	92152847	3	2.30854	+	[score_CL=2.30854;score_E=39.896;score_B=29.8767;score_UC=2.30854]
6	92152847	92152848	3	2.31824	+	[score_CL=2.31824;score_E=41.8754;score_B=29.8415;score_UC=2.31824]
6	92152848	92152849	3	1.39936	+	[score_CL=1.39936;score_E=41.3971;score_B=28.6325;score_UC=1.39936]
6	92152850	92152851	3	6.45247	+	[score_CL=6.45247;score_E=39.5109;score_B=37.709;score_UC=6.45247]
6	92152851	92152852	3	3.88664	+	[score_CL=3.88664;score_E=43.3529;score_B=35.033;score_UC=3.88664]
6	92167700	92167701	3	6.73507	+	[score_CL=6.73507;score_E=44.6018;score_B=41.1253;score_UC=6.73507]
6	92167701	92167702	3	8.92885	+	[score_CL=8.92885;score_E=48.379;score_B=44.9608;score_UC=8.92885]
6	92167702	92167703	3	6.89245	+	[score_CL=6.89245;score_E=49.8887;score_B=42.3919;score_UC=6.89245]
6	92167703	92167704	3	5.97693	+	[score_CL=5.97693;score_E=41.9344;score_B=37.67;score_UC=5.97693]
6	92167968	92167969	3	0.53915	+	[score_CL=0.53915;score_E=60.7663;score_B=51.3532;score_UC=0.53915]
6	92167980	92167981	3	5.88635	+	[score_CL=5.88635;score_E=79.8903;score_B=75.4236;score_UC=5.88635]
6	92167981	92167982	3	17.986	+	[score_CL=17.986;score_E=67.434;score_B=85.3048;score_UC=17.986]
6	92167983	92167984	3	1.61968	+	[score_CL=1.61968;score_E=68.5393;score_B=55.7776;score_UC=1.61968]
6	92167984	92167985	3	3.53682	+	[score_CL=3.53682;score_E=70.7301;score_B=59.6849;score_UC=3.53682]
6	92167985	92167986	3	5.41776	+	[score_CL=5.41776;score_E=76.1501;score_B=67.0905;score_UC=5.41776]
6	92167986	92167987	3	10.3132	+	[score_CL=10.3132;score_E=72.6419;score_B=72.688;score_UC=10.3132]
6	92167987	92167988	3	5.80526	+	[score_CL=5.80526;score_E=74.0822;score_B=67.4518;score_UC=5.80526]
6	92167988	92167989	3	1.73223	+	[score_CL=1.73223;score_E=70.6139;score_B=57.8984;score_UC=1.73223]
6	92168309	92168310	3	0.230866	+	[score_CL=0.230866;score_E=41.9102;score_B=30.1359;score_UC=0.230866]
6	92168721	92168722	3	5.36637	+	[score_CL=5.36637;score_E=53.0169;score_B=52.6512;score_UC=5.36637]
6	92168724	92168725	3	1.05924	+	[score_CL=1.05924;score_E=57.5204;score_B=44.8432;score_UC=1.05924]
6	92168725	92168726	3	1.42086	+	[score_CL=1.42086;score_E=55.5444;score_B=45.2548;score_UC=1.42086]
6	92168733	92168734	3	3.55452	+	[score_CL=3.55452;score_E=59.5096;score_B=50.6463;score_UC=3.55452]
6	92168734	92168735	3	4.55456	+	[score_CL=4.55456;score_E=61.5401;score_B=51.9286;score_UC=4.55456]
6	92168735	92168736	3	3.85505	+	[score_CL=3.85505;score_E=61.3509;score_B=51.0472;score_UC=3.85505]
6	92168736	92168737	3	1.88931	+	[score_CL=1.88931;score_E=61.993;score_B=48.1004;score_UC=1.88931]
6	92168737	92168738	3	0.854101	+	[score_CL=0.854101;score_E=67.457;score_B=48.3485;score_UC=0.854101]
6	92168738	92168739	3	4.37608	+	[score_CL=4.37608;score_E=54.41;score_B=50.9963;score_UC=4.37608]
6	92168758	92168759	3	5.66552	+	[score_CL=5.66552;score_E=56.7629;score_B=52.3383;score_UC=5.66552]
6	92168759	92168760	3	5.23744	+	[score_CL=5.23744;score_E=58.5261;score_B=51.7612;score_UC=5.23744]
6	92168760	92168761	3	0.887324	+	[score_CL=0.887324;score_E=63.1418;score_B=46.1087;score_UC=0.887324]
6	92168761	92168762	3	0.795519	+	[score_CL=0.795519;score_E=59.7511;score_B=42.5894;score_UC=0.795519]
6	92168762	92168763	3	1.75404	+	[score_CL=1.75404;score_E=63.9452;score_B=49.6367;score_UC=1.75404]
6	92168763	92168764	3	8.28725	+	[score_CL=8.28725;score_E=68.188;score_B=66.5212;score_UC=8.28725]
6	92168764	92168765	3	15.9052	+	[score_CL=15.9052;score_E=77.8456;score_B=88.3341;score_UC=15.9052]
6	92168765	92168766	3	19.8192	+	[score_CL=19.8192;score_E=72.2423;score_B=90.2696;score_UC=19.8192]
6	92168766	92168767	3	6.41682	+	[score_CL=6.41682;score_E=68.6471;score_B=66.3651;score_UC=6.41682]
6	92168776	92168777	3	1.06962	+	[score_CL=1.06962;score_E=47.6818;score_B=39.1651;score_UC=1.06962]
6	92168855	92168856	3	2.00717	+	[score_CL=2.00717;score_E=40.9086;score_B=29.6003;score_UC=2.00717]
6	92168856	92168857	3	2.48935	+	[score_CL=2.48935;score_E=38.8434;score_B=30.0728;score_UC=2.48935]
6	92168858	92168859	3	0.680477	+	[score_CL=0.680477;score_E=37.0727;score_B=26.7071;score_UC=0.680477]
6	92169016	92169017	3	5.93106	+	[score_CL=5.93106;score_E=46.8428;score_B=41.9724;score_UC=5.93106]
6	92169017	92169018	3	7.82538	+	[score_CL=7.82538;score_E=44.4428;score_B=43.7061;score_UC=7.82538]
6	92169227	92169228	3	1.6129	+	[score_CL=1.6129;score_E=75.574;score_B=62.6318;score_UC=1.6129]
6	92169228	92169229	3	12.5307	+	[score_CL=12.5307;score_E=66.5202;score_B=74.4233;score_UC=12.5307]
6	92169229	92169230	3	4.87885	+	[score_CL=4.87885;score_E=87.0749;score_B=75.0708;score_UC=4.87885]
6	92169230	92169231	3	12.3225	+	[score_CL=12.3225;score_E=80.7448;score_B=84.6068;score_UC=12.3225]
6	92169231	92169232	3	15.2036	+	[score_CL=15.2036;score_E=92.4114;score_B=101.3;score_UC=15.2036]
6	92169232	92169233	3	19.2904	+	[score_CL=19.2904;score_E=95.6981;score_B=112.684;score_UC=19.2904]
6	92169233	92169234	3	19.3357	+	[score_CL=19.3357;score_E=100.907;score_B=120.242;score_UC=19.3357]
6	92169234	92169235	3	34.305	+	[score_CL=34.305;score_E=82.552;score_B=116.857;score_UC=34.305]
6	92169235	92169236	3	1.59195	+	[score_CL=1.59195;score_E=81.7805;score_B=83.5388;score_UC=1.59195]
6	92169246	92169247	3	5.49072	+	[score_CL=5.49072;score_E=78.7295;score_B=73.3535;score_UC=5.49072]
6	92169247	92169248	3	12.2811	+	[score_CL=12.2811;score_E=74.9585;score_B=80.4982;score_UC=12.2811]
6	92169248	92169249	3	3.40172	+	[score_CL=3.40172;score_E=80.6795;score_B=71.1052;score_UC=3.40172]
6	92169303	92169304	3	10.6768	+	[score_CL=10.6768;score_E=71.4684;score_B=77.2372;score_UC=10.6768]
6	92169304	92169305	3	5.13751	+	[score_CL=5.13751;score_E=77.6583;score_B=71.5793;score_UC=5.13751]
6	92169319	92169320	3	3.23141	+	[score_CL=3.23141;score_E=79.125;score_B=69.2629;score_UC=3.23141]
6	92169320	92169321	3	12.9125	+	[score_CL=12.9125;score_E=68.8711;score_B=78.7477;score_UC=12.9125]
6	92169321	92169322	3	1.62832	+	[score_CL=1.62832;score_E=82.7704;score_B=67.2923;score_UC=1.62832]
6	92169322	92169323	3	1.31156	+	[score_CL=1.31156;score_E=69.3195;score_B=55.6898;score_UC=1.31156]
6	92169323	92169324	3	0.421549	+	[score_CL=0.421549;score_E=68.627;score_B=54.3088;score_UC=0.421549]
6	92169596	92169597	3	3.58756	+	[score_CL=3.58756;score_E=175.355;score_B=168.423;score_UC=3.58756]
6	92169597	92169598	3	20.6892	+	[score_CL=20.6892;score_E=164.435;score_B=184.931;score_UC=20.6892]
6	92169598	92169599	3	5.42271	+	[score_CL=5.42271;score_E=174.986;score_B=171.671;score_UC=5.42271]
6	92169605	92169606	3	1.48296	+	[score_CL=1.48296;score_E=158.022;score_B=150.241;score_UC=1.48296]
6	92169620	92169621	3	1.0547	+	[score_CL=1.0547;score_E=158.936;score_B=150.393;score_UC=1.0547]
6	92169625	92169626	3	2.02085	+	[score_CL=2.02085;score_E=159.052;score_B=151.493;score_UC=2.02085]
6	92169629	92169630	3	4.29499	+	[score_CL=4.29499;score_E=177.695;score_B=171.307;score_UC=4.29499]
6	92169630	92169631	3	20.2261	+	[score_CL=20.2261;score_E=167.121;score_B=186.849;score_UC=20.2261]
6	92169631	92169632	3	5.59608	+	[score_CL=5.59608;score_E=185.557;score_B=176.78;score_UC=5.59608]
6	92169632	92169633	3	8.96603	+	[score_CL=8.96603;score_E=168.893;score_B=165.912;score_UC=8.96603]
6	92169633	92169634	3	6.56606	+	[score_CL=6.56606;score_E=165.642;score_B=162.433;score_UC=6.56606]
6	92169635	92169636	3	7.20288	+	[score_CL=7.20288;score_E=155.812;score_B=159.239;score_UC=7.20288]
6	92169637	92169638	3	10.3208	+	[score_CL=10.3208;score_E=170.909;score_B=175.19;score_UC=10.3208]
6	92169638	92169639	3	15.7473	+	[score_CL=15.7473;score_E=185.659;score_B=201.371;score_UC=15.7473]
6	92169639	92169640	3	29.8583	+	[score_CL=29.8583;score_E=190.703;score_B=220.562;score_UC=29.8583]
6	92169640	92169641	3	72.2205	+	[score_CL=72.2205;score_E=193.847;score_B=266.067;score_UC=72.2205]
6	92169641	92169642	3	112.789	+	[score_CL=112.789;score_E=193.474;score_B=306.263;score_UC=112.789]
6	92169642	92169643	3	61.4655	+	[score_CL=61.4655;score_E=193.091;score_B=254.557;score_UC=61.4655]
6	92169643	92169644	3	47.1295	+	[score_CL=47.1295;score_E=180.905;score_B=228.034;score_UC=47.1295]
6	92169644	92169645	3	8.72657	+	[score_CL=8.72657;score_E=171.776;score_B=180.503;score_UC=8.72657]
6	92169687	92169688	3	7.4007	+	[score_CL=7.4007;score_E=151.28;score_B=156.244;score_UC=7.4007]
6	92169688	92169689	3	27.0085	+	[score_CL=27.0085;score_E=140.769;score_B=167.777;score_UC=27.0085]
6	92169689	92169690	3	3.08961	+	[score_CL=3.08961;score_E=150.759;score_B=148.967;score_UC=3.08961]
6	92169690	92169691	3	1.40716	+	[score_CL=1.40716;score_E=140.767;score_B=123.261;score_UC=1.40716]
6	92169691	92169692	3	1.89483	+	[score_CL=1.89483;score_E=151.683;score_B=153.408;score_UC=1.89483]
6	92169692	92169693	3	35.0358	+	[score_CL=35.0358;score_E=142.247;score_B=177.283;score_UC=35.0358]
6	92169693	92169694	3	12.0513	+	[score_CL=12.0513;score_E=146.875;score_B=158.927;score_UC=12.0513]
6	92169861	92169862	3	1.42713	+	[score_CL=1.42713;score_E=90.2163;score_B=77.1986;score_UC=1.42713]
6	92169862	92169863	3	15.6182	+	[score_CL=15.6182;score_E=92.6329;score_B=108.243;score_UC=15.6182]
6	92169863	92169864	3	27.7044	+	[score_CL=27.7044;score_E=105.973;score_B=133.677;score_UC=27.7044]
6	92169864	92169865	3	28.2376	+	[score_CL=28.2376;score_E=92.3883;score_B=120.626;score_UC=28.2376]
6	92169865	92169866	3	3.88997	+	[score_CL=3.88997;score_E=87.8896;score_B=89.8714;score_UC=3.88997]
6	92170137	92170138	3	1.06376	+	[score_CL=1.06376;score_E=46.8082;score_B=33.145;score_UC=1.06376]
6	92170138	92170139	3	2.69783	+	[score_CL=2.69783;score_E=49.1294;score_B=36.7888;score_UC=2.69783]
6	92170139	92170140	3	4.90211	+	[score_CL=4.90211;score_E=42.7078;score_B=38.7698;score_UC=4.90211]
6	92170185	92170186	3	7.03354	+	[score_CL=7.03354;score_E=39.428;score_B=39.7563;score_UC=7.03354]
6	92170186	92170187	3	9.09666	+	[score_CL=9.09666;score_E=38.8651;score_B=41.7205;score_UC=9.09666]
6	92170325	92170326	3	3.42889	+	[score_CL=3.42889;score_E=37.1137;score_B=33.0536;score_UC=3.42889]
6	92170457	92170458	3	1.90952	+	[score_CL=1.90952;score_E=76.4022;score_B=64.0091;score_UC=1.90952]
6	92170458	92170459	3	12.7245	+	[score_CL=12.7245;score_E=66.6779;score_B=75.1947;score_UC=12.7245]
6	92170459	92170460	3	4.19113	+	[score_CL=4.19113;score_E=74.7235;score_B=66.7649;score_UC=4.19113]
6	92170473	92170474	3	5.37009	+	[score_CL=5.37009;score_E=73.5721;score_B=67.9058;score_UC=5.37009]
6	92170474	92170475	3	11.7612	+	[score_CL=11.7612;score_E=86.4668;score_B=89.9683;score_UC=11.7612]
6	92170475	92170476	3	21.1325	+	[score_CL=21.1325;score_E=83.2885;score_B=103.362;score_UC=21.1325]
6	92170476	92170477	3	10.5878	+	[score_CL=10.5878;score_E=80.0162;score_B=86.7946;score_UC=10.5878]
6	92170480	92170481	3	3.93087	+	[score_CL=3.93087;score_E=67.8162;score_B=59.4664;score_UC=3.93087]
6	92170481	92170482	3	5.80235	+	[score_CL=5.80235;score_E=76.1882;score_B=67.5863;score_UC=5.80235]
6	92170482	92170483	3	11.2794	+	[score_CL=11.2794;score_E=69.7274;score_B=72.8567;score_UC=11.2794]
6	92170483	92170484	3	3.72442	+	[score_CL=3.72442;score_E=77.1582;score_B=64.4583;score_UC=3.72442]
6	92170484	92170485	3	3.28335	+	[score_CL=3.28335;score_E=65.175;score_B=56.1487;score_UC=3.28335]
6	92170494	92170495	3	2.12021	+	[score_CL=2.12021;score_E=75.3982;score_B=63.3407;score_UC=2.12021]
6	92170495	92170496	3	14.5502	+	[score_CL=14.5502;score_E=80.0588;score_B=94.6058;score_UC=14.5502]
6	92170496	92170497	3	30.2782	+	[score_CL=30.2782;score_E=83.1285;score_B=113.407;score_UC=30.2782]
6	92170497	92170498	3	11.5718	+	[score_CL=11.5718;score_E=93.4456;score_B=104.678;score_UC=11.5718]
6	92170498	92170499	3	17.5515	+	[score_CL=17.5515;score_E=74.2949;score_B=87.9462;score_UC=17.5515]
6	92170499	92170500	3	6.30691	+	[score_CL=6.30691;score_E=73.7603;score_B=70.2474;score_UC=6.30691]
6	92170698	92170699	3	1.86373	+	[score_CL=1.86373;score_E=50.9831;score_B=39.5267;score_UC=1.86373]
6	92170699	92170700	3	2.26545	+	[score_CL=2.26545;score_E=60.7765;score_B=46.1719;score_UC=2.26545]
6	92170700	92170701	3	8.46156	+	[score_CL=8.46156;score_E=55.1963;score_B=53.7326;score_UC=8.46156]
6	92170701	92170702	3	6.42138	+	[score_CL=6.42138;score_E=55.2257;score_B=51.7419;score_UC=6.42138]
6	92171100	92171101	3	4.82848	+	[score_CL=4.82848;score_E=144.049;score_B=142.756;score_UC=4.82848]
6	92171116	92171117	3	2.94947	+	[score_CL=2.94947;score_E=157.086;score_B=149.648;score_UC=2.94947]
6	92171117	92171118	3	1.93236	+	[score_CL=1.93236;score_E=164.025;score_B=149.247;score_UC=1.93236]
6	92171118	92171119	3	1.6422	+	[score_CL=1.6422;score_E=175.488;score_B=158.446;score_UC=1.6422]
6	92171119	92171120	3	11.743	+	[score_CL=11.743;score_E=177.178;score_B=182.809;score_UC=11.743]
6	92171120	92171121	3	19.4945	+	[score_CL=19.4945;score_E=177.158;score_B=194.309;score_UC=19.4945]
6	92171121	92171122	3	8.7555	+	[score_CL=8.7555;score_E=182.525;score_B=179.358;score_UC=8.7555]
6	92171122	92171123	3	6.68969	+	[score_CL=6.68969;score_E=173.549;score_B=165.375;score_UC=6.68969]
6	92171123	92171124	3	6.75419	+	[score_CL=6.75419;score_E=174.675;score_B=166.629;score_UC=6.75419]
6	92171124	92171125	3	9.52705	+	[score_CL=9.52705;score_E=165.233;score_B=168.151;score_UC=9.52705]
6	92171140	92171141	3	6.52544	+	[score_CL=6.52544;score_E=163.433;score_B=165.156;score_UC=6.52544]
6	92171175	92171176	3	2.04499	+	[score_CL=2.04499;score_E=145.178;score_B=138.381;score_UC=2.04499]
6	92171180	92171181	3	1.01153	+	[score_CL=1.01153;score_E=138.432;score_B=126.576;score_UC=1.01153]
6	92171181	92171182	3	1.01387	+	[score_CL=1.01387;score_E=136.452;score_B=124.662;score_UC=1.01387]
6	92171188	92171189	3	2.9595	+	[score_CL=2.9595;score_E=126.917;score_B=116.834;score_UC=2.9595]
6	92171189	92171190	3	4.05363	+	[score_CL=4.05363;score_E=125.277;score_B=116.343;score_UC=4.05363]
6	92171190	92171191	3	2.62414	+	[score_CL=2.62414;score_E=127.897;score_B=113.37;score_UC=2.62414]
6	92171191	92171192	3	2.5419	+	[score_CL=2.5419;score_E=125.558;score_B=110.975;score_UC=2.5419]
6	92171192	92171193	3	3.21724	+	[score_CL=3.21724;score_E=117.4;score_B=109.8;score_UC=3.21724]
6	92171201	92171202	3	2.30621	+	[score_CL=2.30621;score_E=101.481;score_B=95.1541;score_UC=2.30621]
6	92171209	92171210	3	5.47827	+	[score_CL=5.47827;score_E=92.9553;score_B=91.9211;score_UC=5.47827]
6	92171280	92171281	3	4.89122	+	[score_CL=4.89122;score_E=74.535;score_B=70.808;score_UC=4.89122]
6	92171281	92171282	3	22.7455	+	[score_CL=22.7455;score_E=78.6366;score_B=101.357;score_UC=22.7455]
6	92171282	92171283	3	22.0413	+	[score_CL=22.0413;score_E=91.0629;score_B=113.086;score_UC=22.0413]
6	92171283	92171284	3	18.8692	+	[score_CL=18.8692;score_E=77.6379;score_B=96.0705;score_UC=18.8692]
6	92171284	92171285	3	5.53026	+	[score_CL=5.53026;score_E=85.3626;score_B=75.4948;score_UC=5.53026]
6	92171285	92171286	3	13.3687	+	[score_CL=13.3687;score_E=78.5273;score_B=91.6112;score_UC=13.3687]
6	92171286	92171287	3	29.4052	+	[score_CL=29.4052;score_E=68.044;score_B=97.4492;score_UC=29.4052]
6	92171287	92171288	3	2.34541	+	[score_CL=2.34541;score_E=71.2353;score_B=72.4912;score_UC=2.34541]
6	92171695	92171696	3	5.14133	+	[score_CL=5.14133;score_E=88.2261;score_B=82.1546;score_UC=5.14133]
6	92171696	92171697	3	13.68	+	[score_CL=13.68;score_E=99.932;score_B=110.442;score_UC=13.68]
6	92171697	92171698	3	24.6418	+	[score_CL=24.6418;score_E=95.3631;score_B=119.96;score_UC=24.6418]
6	92171698	92171699	3	6.84988	+	[score_CL=6.84988;score_E=98.8342;score_B=97.8428;score_UC=6.84988]
6	92171699	92171700	3	4.15809	+	[score_CL=4.15809;score_E=102.602;score_B=89.337;score_UC=4.15809]
6	92171700	92171701	3	17.0033	+	[score_CL=17.0033;score_E=93.1242;score_B=106.81;score_UC=17.0033]
6	92171701	92171702	3	12.4736	+	[score_CL=12.4736;score_E=108.097;score_B=111.375;score_UC=12.4736]
6	92171702	92171703	3	14.1832	+	[score_CL=14.1832;score_E=93.1464;score_B=102.111;score_UC=14.1832]
6	92171703	92171704	3	3.08419	+	[score_CL=3.08419;score_E=99.491;score_B=84.9573;score_UC=3.08419]
6	92171704	92171705	3	3.34572	+	[score_CL=3.34572;score_E=82.6823;score_B=74.5906;score_UC=3.34572]
6	92171732	92171733	3	17.224	+	[score_CL=17.224;score_E=105.751;score_B=122.626;score_UC=17.224]
6	92171733	92171734	3	16.3137	+	[score_CL=16.3137;score_E=113.732;score_B=124.896;score_UC=16.3137]
6	92171734	92171735	3	6.97352	+	[score_CL=6.97352;score_E=106.33;score_B=103.946;score_UC=6.97352]
6	92171981	92171982	3	5.63189	+	[score_CL=5.63189;score_E=76.8041;score_B=71.7135;score_UC=5.63189]
6	92171982	92171983	3	14.5453	+	[score_CL=14.5453;score_E=82.5503;score_B=90.4546;score_UC=14.5453]
6	92171983	92171984	3	15.2312	+	[score_CL=15.2312;score_E=79.7694;score_B=90.4618;score_UC=15.2312]
6	92171984	92171985	3	3.51665	+	[score_CL=3.51665;score_E=80.8493;score_B=69.6429;score_UC=3.51665]
6	92171985	92171986	3	1.72627	+	[score_CL=1.72627;score_E=68.9985;score_B=56.0077;score_UC=1.72627]
6	92171994	92171995	3	1.87203	+	[score_CL=1.87203;score_E=62.618;score_B=53.9511;score_UC=1.87203]
6	92171995	92171996	3	0.837488	+	[score_CL=0.837488;score_E=66.5592;score_B=52.7951;score_UC=0.837488]
6	92172201	92172202	3	0.430203	+	[score_CL=0.430203;score_E=49.6818;score_B=35.4537;score_UC=0.430203]
6	92172202	92172203	3	1.22349	+	[score_CL=1.22349;score_E=46.1411;score_B=36.3994;score_UC=1.22349]
6	92172311	92172312	3	2.63957	+	[score_CL=2.63957;score_E=123.578;score_B=115.89;score_UC=2.63957]
6	92172312	92172313	3	1.53954	+	[score_CL=1.53954;score_E=128.366;score_B=115.727;score_UC=1.53954]
6	92172340	92172341	3	16.0069	+	[score_CL=16.0069;score_E=158.167;score_B=174.174;score_UC=16.0069]
6	92172341	92172342	3	39.6202	+	[score_CL=39.6202;score_E=174.265;score_B=213.885;score_UC=39.6202]
6	92172342	92172343	3	47.9657	+	[score_CL=47.9657;score_E=163.78;score_B=211.746;score_UC=47.9657]
6	92172343	92172344	3	6.66548	+	[score_CL=6.66548;score_E=174.826;score_B=181.493;score_UC=6.66548]
6	92172344	92172345	3	17.4308	+	[score_CL=17.4308;score_E=144.71;score_B=161.903;score_UC=17.4308]
6	92172355	92172356	3	2.52713	+	[score_CL=2.52713;score_E=157.723;score_B=160.32;score_UC=2.52713]
6	92172356	92172357	3	36.5434	+	[score_CL=36.5434;score_E=160.075;score_B=196.618;score_UC=36.5434]
6	92172357	92172358	3	25.5903	+	[score_CL=25.5903;score_E=156.019;score_B=181.61;score_UC=25.5903]
6	92172359	92172360	3	1.3825	+	[score_CL=1.3825;score_E=136.301;score_B=128.237;score_UC=1.3825]
6	92172361	92172362	3	2.26359	+	[score_CL=2.26359;score_E=147.355;score_B=135.612;score_UC=2.26359]
6	92172362	92172363	3	8.65819	+	[score_CL=8.65819;score_E=158.124;score_B=160.209;score_UC=8.65819]
6	92172363	92172364	3	23.9064	+	[score_CL=23.9064;score_E=153.195;score_B=176.995;score_UC=23.9064]
6	92172364	92172365	3	9.61221	+	[score_CL=9.61221;score_E=174.295;score_B=183.894;score_UC=9.61221]
6	92172365	92172366	3	32.2811	+	[score_CL=32.2811;score_E=164.313;score_B=196.594;score_UC=32.2811]
6	92172366	92172367	3	46.5725	+	[score_CL=46.5725;score_E=173.383;score_B=219.956;score_UC=46.5725]
6	92172367	92172368	3	22.3976	+	[score_CL=22.3976;score_E=152.606;score_B=175.004;score_UC=22.3976]
6	92172376	92172377	3	18.8966	+	[score_CL=18.8966;score_E=150.08;score_B=168.977;score_UC=18.8966]
6	92172377	92172378	3	38.1414	+	[score_CL=38.1414;score_E=158.058;score_B=196.199;score_UC=38.1414]
6	92172378	92172379	3	11.2432	+	[score_CL=11.2432;score_E=150.883;score_B=162.126;score_UC=11.2432]
6	92172379	92172380	3	3.73505	+	[score_CL=3.73505;score_E=140.457;score_B=131.53;score_UC=3.73505]
6	92172501	92172502	3	6.72496	+	[score_CL=6.72496;score_E=170.099;score_B=172.575;score_UC=6.72496]
6	92172560	92172561	3	1.45829	+	[score_CL=1.45829;score_E=309.801;score_B=296.638;score_UC=1.45829]
6	92172561	92172562	3	4.2773	+	[score_CL=4.2773;score_E=304.732;score_B=300.642;score_UC=4.2773]
6	92172571	92172572	3	42.2317	+	[score_CL=42.2317;score_E=332.142;score_B=374.373;score_UC=42.2317]
6	92172572	92172573	3	65.7171	+	[score_CL=65.7171;score_E=351.245;score_B=416.962;score_UC=65.7171]
6	92172573	92172574	3	122.862	+	[score_CL=122.862;score_E=351.573;score_B=474.435;score_UC=122.862]
6	92172574	92172575	3	115.113	+	[score_CL=115.113;score_E=351.824;score_B=466.937;score_UC=115.113]
6	92172575	92172576	3	130.801	+	[score_CL=130.801;score_E=351.997;score_B=482.798;score_UC=130.801]
6	92172576	92172577	3	121.823	+	[score_CL=121.823;score_E=352.093;score_B=473.916;score_UC=121.823]
6	92172577	92172578	3	96.5816	+	[score_CL=96.5816;score_E=345.339;score_B=441.921;score_UC=96.5816]
6	92172578	92172579	3	13.7514	+	[score_CL=13.7514;score_E=352.048;score_B=365.8;score_UC=13.7514]
6	92172579	92172580	3	32.4666	+	[score_CL=32.4666;score_E=346.451;score_B=378.917;score_UC=32.4666]
6	92172580	92172581	3	65.8451	+	[score_CL=65.8451;score_E=351.724;score_B=417.57;score_UC=65.8451]
6	92172581	92172582	3	30.4757	+	[score_CL=30.4757;score_E=345.846;score_B=376.321;score_UC=30.4757]
6	92172582	92172583	3	14.9457	+	[score_CL=14.9457;score_E=335.227;score_B=350.168;score_UC=14.9457]
6	92172583	92172584	3	4.6916	+	[score_CL=4.6916;score_E=326.861;score_B=319.929;score_UC=4.6916]
6	92172589	92172590	3	2.66567	+	[score_CL=2.66567;score_E=316.054;score_B=305.105;score_UC=2.66567]
6	92172590	92172591	3	6.86169	+	[score_CL=6.86169;score_E=308.276;score_B=308.3;score_UC=6.86169]
6	92172593	92172594	3	21.8742	+	[score_CL=21.8742;score_E=322.647;score_B=344.522;score_UC=21.8742]
6	92172594	92172595	3	60.5409	+	[score_CL=60.5409;score_E=327.337;score_B=387.878;score_UC=60.5409]
6	92172595	92172596	3	7.47032	+	[score_CL=7.47032;score_E=318.563;score_B=326.033;score_UC=7.47032]
6	92172919	92172920	3	10.1892	+	[score_CL=10.1892;score_E=179.451;score_B=183.518;score_UC=10.1892]
6	92172920	92172921	3	8.29865	+	[score_CL=8.29865;score_E=182.379;score_B=182.622;score_UC=8.29865]
6	92172926	92172927	3	1.76911	+	[score_CL=1.76911;score_E=195.136;score_B=182.528;score_UC=1.76911]
6	92172927	92172928	3	14.2065	+	[score_CL=14.2065;score_E=200.447;score_B=212.001;score_UC=14.2065]
6	92172928	92172929	3	21.7389	+	[score_CL=21.7389;score_E=213.667;score_B=235.348;score_UC=21.7389]
6	92172929	92172930	3	23.3057	+	[score_CL=23.3057;score_E=204.07;score_B=227.369;score_UC=23.3057]
6	92172930	92172931	3	5.19987	+	[score_CL=5.19987;score_E=211.075;score_B=204.598;score_UC=5.19987]
6	92172931	92172932	3	10.6623	+	[score_CL=10.6623;score_E=206.775;score_B=217.432;score_UC=10.6623]
6	92172932	92172933	3	36.1633	+	[score_CL=36.1633;score_E=212.839;score_B=249.002;score_UC=36.1633]
6	92172933	92172934	3	28.0611	+	[score_CL=28.0611;score_E=221.97;score_B=250.031;score_UC=28.0611]
6	92172934	92172935	3	25.996	+	[score_CL=25.996;score_E=216.678;score_B=242.674;score_UC=25.996]
6	92172935	92172936	3	14.6902	+	[score_CL=14.6902;score_E=205.011;score_B=219.632;score_UC=14.6902]
6	92172936	92172937	3	2.43687	+	[score_CL=2.43687;score_E=201.742;score_B=189.961;score_UC=2.43687]
6	92172973	92172974	3	3.0268	+	[score_CL=3.0268;score_E=177.082;score_B=168.34;score_UC=3.0268]
6	92172974	92172975	3	2.74953	+	[score_CL=2.74953;score_E=185.589;score_B=170.434;score_UC=2.74953]
6	92172975	92172976	3	6.12352	+	[score_CL=6.12352;score_E=173.799;score_B=172.323;score_UC=6.12352]
6	92172978	92172979	3	2.74968	+	[score_CL=2.74968;score_E=171.152;score_B=162.38;score_UC=2.74968]
6	92172979	92172980	3	2.43858	+	[score_CL=2.43858;score_E=171.988;score_B=160.905;score_UC=2.43858]
6	92172981	92172982	3	0.27817	+	[score_CL=0.27817;score_E=180.07;score_B=163.091;score_UC=0.27817]
6	92172982	92172983	3	9.69543	+	[score_CL=9.69543;score_E=183.503;score_B=186.435;score_UC=9.69543]
6	92172983	92172984	3	20.602	+	[score_CL=20.602;score_E=191.722;score_B=212.324;score_UC=20.602]
6	92172984	92172985	3	31.081	+	[score_CL=31.081;score_E=188.208;score_B=219.289;score_UC=31.081]
6	92172985	92172986	3	9.01176	+	[score_CL=9.01176;score_E=178.092;score_B=187.093;score_UC=9.01176]
6	92172990	92172991	3	5.05019	+	[score_CL=5.05019;score_E=170.305;score_B=164.177;score_UC=5.05019]
6	92172991	92172992	3	17.6995	+	[score_CL=17.6995;score_E=168.78;score_B=183.248;score_UC=17.6995]
6	92172992	92172993	3	13.3412	+	[score_CL=13.3412;score_E=166.399;score_B=176.859;score_UC=13.3412]
6	92203281	92203282	3	2.17999	+	[score_CL=2.17999;score_E=30.671;score_B=24.6625;score_UC=2.17999]
6	92203283	92203284	3	3.22199	+	[score_CL=3.22199;score_E=37.9425;score_B=28.3398;score_UC=3.22199]
6	92203284	92203285	3	4.74045	+	[score_CL=4.74045;score_E=46.4689;score_B=37.4103;score_UC=4.74045]
6	92203285	92203286	3	11.8834	+	[score_CL=11.8834;score_E=43.2523;score_B=47.5238;score_UC=11.8834]
6	92203286	92203287	3	8.46529	+	[score_CL=8.46529;score_E=43.7584;score_B=43.7735;score_UC=8.46529]
6	92203287	92203288	3	2.94493	+	[score_CL=2.94493;score_E=43.6776;score_B=31.7449;score_UC=2.94493]
6	92203288	92203289	3	1.11396	+	[score_CL=1.11396;score_E=37.9775;score_B=24.3479;score_UC=1.11396]
6	92210090	92210091	3	29.4965	+	[score_CL=29.4965;score_E=104.297;score_B=133.794;score_UC=29.4965]
6	92210091	92210092	3	42.4838	+	[score_CL=42.4838;score_E=123.132;score_B=165.616;score_UC=42.4838]
6	92210092	92210093	3	44.3335	+	[score_CL=44.3335;score_E=118.127;score_B=162.46;score_UC=44.3335]
6	92210093	92210094	3	15.4102	+	[score_CL=15.4102;score_E=122.143;score_B=137.553;score_UC=15.4102]
6	92210094	92210095	3	19.6893	+	[score_CL=19.6893;score_E=119.574;score_B=139.263;score_UC=19.6893]
6	92210095	92210096	3	44.5912	+	[score_CL=44.5912;score_E=122.72;score_B=167.311;score_UC=44.5912]
6	92210096	92210097	3	21.7586	+	[score_CL=21.7586;score_E=110.077;score_B=131.836;score_UC=21.7586]
6	92210097	92210098	3	7.10941	+	[score_CL=7.10941;score_E=117.168;score_B=112.383;score_UC=7.10941]
6	92210098	92210099	3	14.1107	+	[score_CL=14.1107;score_E=90.8068;score_B=102.716;score_UC=14.1107]
6	92210100	92210101	3	3.06066	+	[score_CL=3.06066;score_E=88.6137;score_B=79.2918;score_UC=3.06066]
6	92210101	92210102	3	3.40337	+	[score_CL=3.40337;score_E=106.562;score_B=93.5947;score_UC=3.40337]
6	92210102	92210103	3	17.3885	+	[score_CL=17.3885;score_E=94.7344;score_B=109.805;score_UC=17.3885]
6	92210103	92210104	3	8.02003	+	[score_CL=8.02003;score_E=100.408;score_B=100.244;score_UC=8.02003]
6	92210106	92210107	3	1.57001	+	[score_CL=1.57001;score_E=89.8347;score_B=76.9292;score_UC=1.57001]
6	92210107	92210108	3	3.82769	+	[score_CL=3.82769;score_E=87.7917;score_B=79.0837;score_UC=3.82769]
6	92210108	92210109	3	3.16258	+	[score_CL=3.16258;score_E=87.5123;score_B=78.0947;score_UC=3.16258]
6	93508008	93508009	3	3.33987	+	[score_CL=3.33987;score_E=57.6645;score_B=60.7193;score_UC=3.33987]
6	93508009	93508010	3	48.4711	+	[score_CL=48.4711;score_E=52.0769;score_B=100.548;score_UC=48.4711]
6	93508010	93508011	3	22.2271	+	[score_CL=22.2271;score_E=52.0649;score_B=74.2921;score_UC=22.2271]
6	94298686	94298687	3	1.41961	+	[score_CL=1.41961;score_E=17.4031;score_B=18.4672;score_UC=1.41961]
6	94298687	94298688	3	9.2276	+	[score_CL=9.2276;score_E=17.4089;score_B=26.6357;score_UC=9.2276]
6	94298688	94298689	3	11.0246	+	[score_CL=11.0246;score_E=17.409;score_B=28.4336;score_UC=11.0246]
6	94298689	94298690	3	13.0199	+	[score_CL=13.0199;score_E=17.409;score_B=30.4289;score_UC=13.0199]
6	94298690	94298691	3	11.7634	+	[score_CL=11.7634;score_E=17.409;score_B=29.1724;score_UC=11.7634]
6	94418266	94418267	3	15.8967	+	[score_CL=15.8967;score_E=106.866;score_B=121.746;score_UC=15.8967]
6	94418267	94418268	3	7.65375	+	[score_CL=7.65375;score_E=115.221;score_B=114.157;score_UC=7.65375]
6	94418270	94418271	3	3.28224	+	[score_CL=3.28224;score_E=110.317;score_B=100.562;score_UC=3.28224]
6	94418271	94418272	3	8.40895	+	[score_CL=8.40895;score_E=113.958;score_B=111.206;score_UC=8.40895]
6	94418272	94418273	3	10.7535	+	[score_CL=10.7535;score_E=119.05;score_B=118.836;score_UC=10.7535]
6	94418273	94418274	3	10.6977	+	[score_CL=10.6977;score_E=120.09;score_B=119.736;score_UC=10.6977]
6	94418274	94418275	3	9.31174	+	[score_CL=9.31174;score_E=115.186;score_B=113.363;score_UC=9.31174]
6	94418275	94418276	3	4.37639	+	[score_CL=4.37639;score_E=127.486;score_B=114.506;score_UC=4.37639]
6	94418276	94418277	3	15.4366	+	[score_CL=15.4366;score_E=115.15;score_B=125.574;score_UC=15.4366]
6	94418277	94418278	3	10.6341	+	[score_CL=10.6341;score_E=126.179;score_B=125.701;score_UC=10.6341]
6	94418278	94418279	3	10.6341	+	[score_CL=10.6341;score_E=129.451;score_B=129.131;score_UC=10.6341]
6	94418279	94418280	3	18.8962	+	[score_CL=18.8962;score_E=131.132;score_B=149.31;score_UC=18.8962]
6	94418280	94418281	3	23.2822	+	[score_CL=23.2822;score_E=138.838;score_B=162.12;score_UC=23.2822]
6	94418281	94418282	3	55.9928	+	[score_CL=55.9928;score_E=139.592;score_B=195.585;score_UC=55.9928]
6	94418282	94418283	3	45.6499	+	[score_CL=45.6499;score_E=139.187;score_B=184.837;score_UC=45.6499]
6	94418283	94418284	3	21.5673	+	[score_CL=21.5673;score_E=139.342;score_B=160.909;score_UC=21.5673]
6	94418284	94418285	3	26.7202	+	[score_CL=26.7202;score_E=139.085;score_B=165.805;score_UC=26.7202]
6	94418285	94418286	3	52.138	+	[score_CL=52.138;score_E=124.618;score_B=176.756;score_UC=52.138]
6	94418286	94418287	3	6.15158	+	[score_CL=6.15158;score_E=124.678;score_B=130.832;score_UC=6.15158]
6	94418287	94418288	3	6.12789	+	[score_CL=6.12789;score_E=113.033;score_B=103.904;score_UC=6.12789]
6	94418288	94418289	3	7.41593	+	[score_CL=7.41593;score_E=109.878;score_B=104.143;score_UC=7.41593]
6	94418289	94418290	3	5.06873	+	[score_CL=5.06873;score_E=106.5;score_B=100.337;score_UC=5.06873]
6	94418300	94418301	3	4.16445	+	[score_CL=4.16445;score_E=103.087;score_B=95.0262;score_UC=4.16445]
6	94418301	94418302	3	7.95438	+	[score_CL=7.95438;score_E=104.819;score_B=100.533;score_UC=7.95438]
6	94418302	94418303	3	7.50648	+	[score_CL=7.50648;score_E=100.537;score_B=99.253;score_UC=7.50648]
6	94418584	94418585	3	3.44334	+	[score_CL=3.44334;score_E=109.708;score_B=100.294;score_UC=3.44334]
6	94418585	94418586	3	6.82065	+	[score_CL=6.82065;score_E=120.908;score_B=114.826;score_UC=6.82065]
6	94418586	94418587	3	15.5821	+	[score_CL=15.5821;score_E=109.241;score_B=123.78;score_UC=15.5821]
6	94418589	94418590	3	2.89359	+	[score_CL=2.89359;score_E=108.883;score_B=99.7758;score_UC=2.89359]
6	94418590	94418591	3	2.86451	+	[score_CL=2.86451;score_E=109.723;score_B=100.484;score_UC=2.86451]
6	94418595	94418596	3	6.02822	+	[score_CL=6.02822;score_E=112.225;score_B=110.167;score_UC=6.02822]
6	94418596	94418597	3	3.17975	+	[score_CL=3.17975;score_E=129.386;score_B=114.07;score_UC=3.17975]
6	94418597	94418598	3	9.17088	+	[score_CL=9.17088;score_E=120.863;score_B=119.862;score_UC=9.17088]
6	94418598	94418599	3	7.27587	+	[score_CL=7.27587;score_E=130.785;score_B=123.59;score_UC=7.27587]
6	94418599	94418600	3	10.302	+	[score_CL=10.302;score_E=119.33;score_B=123.376;score_UC=10.302]
6	94418601	94418602	3	16.8098	+	[score_CL=16.8098;score_E=133.907;score_B=150.717;score_UC=16.8098]
6	94418602	94418603	3	61.0939	+	[score_CL=61.0939;score_E=133.671;score_B=194.765;score_UC=61.0939]
6	94418603	94418604	3	3.20057	+	[score_CL=3.20057;score_E=150.062;score_B=153.303;score_UC=3.20057]
6	94418604	94418605	3	14.2226	+	[score_CL=14.2226;score_E=118.245;score_B=131.84;score_UC=14.2226]
6	94418610	94418611	3	1.82009	+	[score_CL=1.82009;score_E=136.202;score_B=123.584;score_UC=1.82009]
6	94418611	94418612	3	13.9518	+	[score_CL=13.9518;score_E=141.824;score_B=155.776;score_UC=13.9518]
6	94418612	94418613	3	46.6468	+	[score_CL=46.6468;score_E=154.392;score_B=201.039;score_UC=46.6468]
6	94418613	94418614	3	83.9766	+	[score_CL=83.9766;score_E=151.301;score_B=235.277;score_UC=83.9766]
6	94418614	94418615	3	11.5692	+	[score_CL=11.5692;score_E=151.106;score_B=162.675;score_UC=11.5692]
6	94418615	94418616	3	10.7941	+	[score_CL=10.7941;score_E=133.848;score_B=138.462;score_UC=10.7941]
6	94418618	94418619	3	4.80549	+	[score_CL=4.80549;score_E=127.826;score_B=122.334;score_UC=4.80549]
6	94418619	94418620	3	4.06124	+	[score_CL=4.06124;score_E=130.538;score_B=122.14;score_UC=4.06124]
6	94418627	94418628	3	2.62718	+	[score_CL=2.62718;score_E=128.126;score_B=122.41;score_UC=2.62718]
6	94418778	94418779	3	14.0878	+	[score_CL=14.0878;score_E=59.4814;score_B=70.8596;score_UC=14.0878]
6	94418779	94418780	3	13.0179	+	[score_CL=13.0179;score_E=70.9191;score_B=75.1916;score_UC=13.0179]
6	94418780	94418781	3	11.1098	+	[score_CL=11.1098;score_E=60.0227;score_B=64.264;score_UC=11.1098]
6	94418781	94418782	3	1.41899	+	[score_CL=1.41899;score_E=59.9053;score_B=46.6107;score_UC=1.41899]
6	94514089	94514090	3	2.5657	+	[score_CL=2.5657;score_E=27.0921;score_B=22.9746;score_UC=2.5657]
6	95127639	95127640	3	0.240184	+	[score_CL=0.240184;score_E=47.2933;score_B=36.4233;score_UC=0.240184]
6	95128845	95128846	3	11.439	+	[score_CL=11.439;score_E=72.7987;score_B=79.5379;score_UC=11.439]
6	95128846	95128847	3	6.74004	+	[score_CL=6.74004;score_E=81.2405;score_B=75.0385;score_UC=6.74004]
6	95128847	95128848	3	3.3867	+	[score_CL=3.3867;score_E=74.9984;score_B=65.4746;score_UC=3.3867]
6	95128850	95128851	3	2.62662	+	[score_CL=2.62662;score_E=71.3637;score_B=61.0354;score_UC=2.62662]
6	95128851	95128852	3	2.87427	+	[score_CL=2.87427;score_E=73.4944;score_B=61.4203;score_UC=2.87427]
6	95128852	95128853	3	2.49859	+	[score_CL=2.49859;score_E=71.2078;score_B=60.8726;score_UC=2.49859]
6	95129124	95129125	3	0.0142628	+	[score_CL=0.0142628;score_E=99.917;score_B=84.2903;score_UC=0.0142628]
6	95129125	95129126	3	11.9629	+	[score_CL=11.9629;score_E=83.8945;score_B=95.3105;score_UC=11.9629]
6	95129138	95129139	3	0.268552	+	[score_CL=0.268552;score_E=92.9457;score_B=77.69;score_UC=0.268552]
6	95129139	95129140	3	7.21717	+	[score_CL=7.21717;score_E=91.5501;score_B=88.8045;score_UC=7.21717]
6	95129140	95129141	3	9.66577	+	[score_CL=9.66577;score_E=96.5961;score_B=94.3385;score_UC=9.66577]
6	95129141	95129142	3	8.71437	+	[score_CL=8.71437;score_E=92.3997;score_B=91.1871;score_UC=8.71437]
6	95129142	95129143	3	2.2298	+	[score_CL=2.2298;score_E=96.3178;score_B=80.4226;score_UC=2.2298]
6	95129143	95129144	3	2.41051	+	[score_CL=2.41051;score_E=83.3569;score_B=73.8832;score_UC=2.41051]
6	95129145	95129146	3	2.35698	+	[score_CL=2.35698;score_E=82.4795;score_B=73.1218;score_UC=2.35698]
6	95129146	95129147	3	2.08958	+	[score_CL=2.08958;score_E=84.3007;score_B=72.5301;score_UC=2.08958]
6	95129147	95129148	3	0.12965	+	[score_CL=0.12965;score_E=85.2468;score_B=69.8759;score_UC=0.12965]
6	95129158	95129159	3	2.72499	+	[score_CL=2.72499;score_E=85.0471;score_B=74.0202;score_UC=2.72499]
6	95129159	95129160	3	8.11574	+	[score_CL=8.11574;score_E=76.4009;score_B=78.9514;score_UC=8.11574]
6	95129510	95129511	3	5.35793	+	[score_CL=5.35793;score_E=53.0403;score_B=47.1111;score_UC=5.35793]
6	95129511	95129512	3	8.45378	+	[score_CL=8.45378;score_E=49.0369;score_B=50.284;score_UC=8.45378]
6	96217164	96217165	3	2.4059	+	[score_CL=2.4059;score_E=55.3102;score_B=46.7268;score_UC=2.4059]
6	96217165	96217166	3	1.25053	+	[score_CL=1.25053;score_E=60.3894;score_B=45.5318;score_UC=1.25053]
6	96217166	96217167	3	0.585208	+	[score_CL=0.585208;score_E=58.5734;score_B=43.7951;score_UC=0.585208]
6	97232657	97232658	3	4.38771	+	[score_CL=4.38771;score_E=58.7042;score_B=51.1189;score_UC=4.38771]
6	97232658	97232659	3	9.74776	+	[score_CL=9.74776;score_E=58.1137;score_B=57.5761;score_UC=9.74776]
6	97232659	97232660	3	6.02792	+	[score_CL=6.02792;score_E=57.8927;score_B=53.5907;score_UC=6.02792]
6	97232675	97232676	3	2.26786	+	[score_CL=2.26786;score_E=55.4486;score_B=43.8448;score_UC=2.26786]
6	97232676	97232677	3	4.41191	+	[score_CL=4.41191;score_E=56.8072;score_B=47.1986;score_UC=4.41191]
6	97232677	97232678	3	5.20263	+	[score_CL=5.20263;score_E=53.0924;score_B=47.9455;score_UC=5.20263]
6	97232829	97232830	3	0.135929	+	[score_CL=0.135929;score_E=62.3826;score_B=52.3309;score_UC=0.135929]
6	97232841	97232842	3	7.4025	+	[score_CL=7.4025;score_E=71.6305;score_B=70.1364;score_UC=7.4025]
6	97232842	97232843	3	8.01885	+	[score_CL=8.01885;score_E=77.3093;score_B=72.045;score_UC=8.01885]
6	97232843	97232844	3	6.21717	+	[score_CL=6.21717;score_E=82.1984;score_B=72.9194;score_UC=6.21717]
6	97232844	97232845	3	9.80655	+	[score_CL=9.80655;score_E=76.8087;score_B=75.2246;score_UC=9.80655]
6	97232845	97232846	3	6.83316	+	[score_CL=6.83316;score_E=73.8364;score_B=71.1511;score_UC=6.83316]
6	97232985	97232986	3	0.714422	+	[score_CL=0.714422;score_E=214.176;score_B=200.112;score_UC=0.714422]
6	97232986	97232987	3	16.0749	+	[score_CL=16.0749;score_E=206.579;score_B=221.052;score_UC=16.0749]
6	97232987	97232988	3	9.70399	+	[score_CL=9.70399;score_E=233.798;score_B=243.502;score_UC=9.70399]
6	97232988	97232989	3	43.7301	+	[score_CL=43.7301;score_E=208.429;score_B=252.159;score_UC=43.7301]
6	97232990	97232991	3	43.4127	+	[score_CL=43.4127;score_E=222.007;score_B=265.419;score_UC=43.4127]
6	97232991	97232992	3	34.3324	+	[score_CL=34.3324;score_E=240.371;score_B=274.703;score_UC=34.3324]
6	97232992	97232993	3	18.5277	+	[score_CL=18.5277;score_E=225.277;score_B=243.805;score_UC=18.5277]
6	97232993	97232994	3	1.88479	+	[score_CL=1.88479;score_E=224.428;score_B=214.756;score_UC=1.88479]
6	97232995	97232996	3	1.70652	+	[score_CL=1.70652;score_E=228.123;score_B=221.869;score_UC=1.70652]
6	97232996	97232997	3	23.4901	+	[score_CL=23.4901;score_E=216.335;score_B=239.822;score_UC=23.4901]
6	97232997	97232998	3	5.76714	+	[score_CL=5.76714;score_E=229.151;score_B=228.923;score_UC=5.76714]
6	97232999	97233000	3	5.80037	+	[score_CL=5.80037;score_E=232.374;score_B=238.177;score_UC=5.80037]
6	97233000	97233001	3	64.0583	+	[score_CL=64.0583;score_E=238.861;score_B=302.92;score_UC=64.0583]
6	97233001	97233002	3	49.1639	+	[score_CL=49.1639;score_E=237.148;score_B=286.312;score_UC=49.1639]
6	97233002	97233003	3	4.56857	+	[score_CL=4.56857;score_E=251.876;score_B=256.455;score_UC=4.56857]
6	97233003	97233004	3	17.5221	+	[score_CL=17.5221;score_E=236.312;score_B=250.754;score_UC=17.5221]
6	97233004	97233005	3	16.9881	+	[score_CL=16.9881;score_E=253.263;score_B=270.124;score_UC=16.9881]
6	97233005	97233006	3	27.1346	+	[score_CL=27.1346;score_E=253.341;score_B=280.476;score_UC=27.1346]
6	97233006	97233007	3	29.3431	+	[score_CL=29.3431;score_E=250.211;score_B=279.554;score_UC=29.3431]
6	97233007	97233008	3	14.5829	+	[score_CL=14.5829;score_E=245.034;score_B=259.567;score_UC=14.5829]
6	97233008	97233009	3	9.00113	+	[score_CL=9.00113;score_E=231.738;score_B=233.387;score_UC=9.00113]
6	97233116	97233117	3	2.66242	+	[score_CL=2.66242;score_E=113.498;score_B=107.925;score_UC=2.66242]
6	97233119	97233120	3	0.509881	+	[score_CL=0.509881;score_E=113.703;score_B=104.24;score_UC=0.509881]
6	97233161	97233162	3	16.0418	+	[score_CL=16.0418;score_E=145.31;score_B=161.352;score_UC=16.0418]
6	97233162	97233163	3	61.8062	+	[score_CL=61.8062;score_E=155.775;score_B=217.581;score_UC=61.8062]
6	97233163	97233164	3	14.6471	+	[score_CL=14.6471;score_E=145.039;score_B=159.686;score_UC=14.6471]
6	97233213	97233214	3	7.01298	+	[score_CL=7.01298;score_E=156.229;score_B=163.243;score_UC=7.01298]
6	97233214	97233215	3	47.5824	+	[score_CL=47.5824;score_E=163.153;score_B=210.736;score_UC=47.5824]
6	97233215	97233216	3	51.6219	+	[score_CL=51.6219;score_E=175.298;score_B=226.919;score_UC=51.6219]
6	97233216	97233217	3	72.5312	+	[score_CL=72.5312;score_E=175.219;score_B=247.75;score_UC=72.5312]
6	97233217	97233218	3	126.748	+	[score_CL=126.748;score_E=175.126;score_B=301.874;score_UC=126.748]
6	97233218	97233219	3	136.991	+	[score_CL=136.991;score_E=175.019;score_B=312.011;score_UC=136.991]
6	97233219	97233220	3	137.085	+	[score_CL=137.085;score_E=174.898;score_B=311.983;score_UC=137.085]
6	97233220	97233221	3	127.672	+	[score_CL=127.672;score_E=174.763;score_B=302.435;score_UC=127.672]
6	97233221	97233222	3	50.3036	+	[score_CL=50.3036;score_E=164.966;score_B=215.27;score_UC=50.3036]
6	97233222	97233223	3	10.876	+	[score_CL=10.876;score_E=167.194;score_B=178.07;score_UC=10.876]
6	97233223	97233224	3	13.2646	+	[score_CL=13.2646;score_E=165.921;score_B=179.186;score_UC=13.2646]
6	97233224	97233225	3	50.3922	+	[score_CL=50.3922;score_E=168.113;score_B=218.506;score_UC=50.3922]
6	97233225	97233226	3	72.8938	+	[score_CL=72.8938;score_E=156.344;score_B=229.238;score_UC=72.8938]
6	97233226	97233227	3	2.9485	+	[score_CL=2.9485;score_E=162.378;score_B=165.377;score_UC=2.9485]
6	97233227	97233228	3	6.78056	+	[score_CL=6.78056;score_E=157.199;score_B=158.88;score_UC=6.78056]
6	97233228	97233229	3	27.7187	+	[score_CL=27.7187;score_E=150.505;score_B=178.221;score_UC=27.7187]
6	97233229	97233230	3	10.317	+	[score_CL=10.317;score_E=156.759;score_B=165.264;score_UC=10.317]
6	97233230	97233231	3	4.38397	+	[score_CL=4.38397;score_E=144.492;score_B=136.912;score_UC=4.38397]
6	97376898	97376899	3	1.47896	+	[score_CL=1.47896;score_E=27.8914;score_B=23.9316;score_UC=1.47896]
6	97376899	97376900	3	6.17687	+	[score_CL=6.17687;score_E=27.2417;score_B=28.8796;score_UC=6.17687]
6	97376900	97376901	3	4.68957	+	[score_CL=4.68957;score_E=27.2912;score_B=27.1463;score_UC=4.68957]
6	97376901	97376902	3	3.2866	+	[score_CL=3.2866;score_E=27.314;score_B=23.2187;score_UC=3.2866]
6	97654508	97654509	3	50.6576	+	[score_CL=50.6576;score_E=80.2078;score_B=130.865;score_UC=50.6576]
6	97654509	97654510	3	99.3925	+	[score_CL=708.396;score_E=99.3925;score_B=807.789;score_UC=99.3925]
6	97654510	97654511	3	83.9631	+	[score_CL=591.391;score_E=83.9631;score_B=675.354;score_UC=83.9631]
6	97654511	97654512	3	5.10024	+	[score_CL=5.10024;score_E=78.8335;score_B=83.9398;score_UC=5.10024]
6	97982394	97982395	3	8.9428	+	[score_CL=8.9428;score_E=50.347;score_B=51.9617;score_UC=8.9428]
6	97982395	97982396	3	7.71574	+	[score_CL=7.71574;score_E=57.8589;score_B=51.9903;score_UC=7.71574]
6	97982396	97982397	3	5.91509	+	[score_CL=5.91509;score_E=58.8527;score_B=49.0778;score_UC=5.91509]
6	97982397	97982398	3	7.17598	+	[score_CL=7.17598;score_E=55.3402;score_B=48.7889;score_UC=7.17598]
6	97982398	97982399	3	5.89695	+	[score_CL=5.89695;score_E=62.8053;score_B=52.9343;score_UC=5.89695]
6	97982399	97982400	3	11.1733	+	[score_CL=11.1733;score_E=52.4918;score_B=56.1942;score_UC=11.1733]
6	97982400	97982401	3	2.7631	+	[score_CL=2.7631;score_E=57.8089;score_B=47.0386;score_UC=2.7631]
6	97982451	97982452	3	1.07313	+	[score_CL=1.07313;score_E=53.6102;score_B=40.3889;score_UC=1.07313]
6	97982452	97982453	3	1.87888	+	[score_CL=1.87888;score_E=59.118;score_B=44.7777;score_UC=1.87888]
6	97982453	97982454	3	5.62334	+	[score_CL=5.62334;score_E=52.0955;score_B=48.4653;score_UC=5.62334]
6	97982454	97982455	3	1.76291	+	[score_CL=1.76291;score_E=57.1685;score_B=44.5143;score_UC=1.76291]
6	98020262	98020263	3	3.87885	+	[score_CL=3.87885;score_E=31.314;score_B=28.4662;score_UC=3.87885]
6	98299461	98299462	3	7.01994	+	[score_CL=7.01994;score_E=62.0958;score_B=68.0121;score_UC=7.01994]
6	98299462	98299463	3	28.9803	+	[score_CL=28.9803;score_E=69.189;score_B=98.1693;score_UC=28.9803]
6	98299463	98299464	3	35.2835	+	[score_CL=35.2835;score_E=71.2804;score_B=106.564;score_UC=35.2835]
6	98299464	98299465	3	10.3706	+	[score_CL=10.3706;score_E=70.3936;score_B=80.755;score_UC=10.3706]
6	98299465	98299466	3	9.40223	+	[score_CL=9.40223;score_E=52.4709;score_B=54.6375;score_UC=9.40223]
6	98317439	98317440	3	0.452488	+	[score_CL=0.452488;score_E=48.7662;score_B=36.2658;score_UC=0.452488]
6	98317440	98317441	3	0.460865	+	[score_CL=0.460865;score_E=48.8556;score_B=36.4248;score_UC=0.460865]
6	98317445	98317446	3	0.753995	+	[score_CL=0.753995;score_E=54.7484;score_B=40.3355;score_UC=0.753995]
6	98317446	98317447	3	4.01794	+	[score_CL=4.01794;score_E=58.9715;score_B=49.4978;score_UC=4.01794]
6	98317447	98317448	3	9.62326	+	[score_CL=9.62326;score_E=50.6928;score_B=55.1658;score_UC=9.62326]
6	98317454	98317455	3	0.800847	+	[score_CL=0.800847;score_E=48.1185;score_B=37.9379;score_UC=0.800847]
6	98679626	98679627	3	29.9211	+	[score_CL=29.9211;score_E=71.7752;score_B=101.696;score_UC=29.9211]
6	98679627	98679628	3	28.8818	+	[score_CL=28.8818;score_E=91.0362;score_B=119.918;score_UC=28.8818]
6	98679628	98679629	3	41.3327	+	[score_CL=41.3327;score_E=91.0488;score_B=132.382;score_UC=41.3327]
6	98679629	98679630	3	24.7129	+	[score_CL=24.7129;score_E=79.9331;score_B=104.646;score_UC=24.7129]
6	98679630	98679631	3	9.37911	+	[score_CL=9.37911;score_E=70.8872;score_B=78.3056;score_UC=9.37911]
6	100605120	100605121	3	5.68717	+	[score_CL=5.68717;score_E=28.0135;score_B=30.8687;score_UC=5.68717]
6	100605121	100605122	3	8.06102	+	[score_CL=8.06102;score_E=28.0159;score_B=34.2932;score_UC=8.06102]
6	100605122	100605123	3	6.00094	+	[score_CL=6.00094;score_E=28.0374;score_B=31.6871;score_UC=6.00094]
6	100605158	100605159	3	0.0834466	+	[score_CL=0.0834466;score_E=28.0076;score_B=19.2955;score_UC=0.0834466]
6	100605492	100605493	3	11.4157	+	[score_CL=11.4157;score_E=101.898;score_B=111.285;score_UC=11.4157]
6	100605493	100605494	3	2.14506	+	[score_CL=2.14506;score_E=115.299;score_B=103.244;score_UC=2.14506]
6	100605513	100605514	3	4.27008	+	[score_CL=4.27008;score_E=139.999;score_B=143.343;score_UC=4.27008]
6	100605514	100605515	3	30.7654	+	[score_CL=30.7654;score_E=144.991;score_B=175.757;score_UC=30.7654]
6	100605515	100605516	3	23.6166	+	[score_CL=23.6166;score_E=150.012;score_B=173.629;score_UC=23.6166]
6	100605516	100605517	3	9.82701	+	[score_CL=9.82701;score_E=142.692;score_B=148.595;score_UC=9.82701]
6	100605517	100605518	3	1.62979	+	[score_CL=1.62979;score_E=135.857;score_B=122.89;score_UC=1.62979]
6	100605535	100605536	3	0.476473	+	[score_CL=0.476473;score_E=130.995;score_B=121.466;score_UC=0.476473]
6	100605558	100605559	3	3.26386	+	[score_CL=3.26386;score_E=134.298;score_B=129.238;score_UC=3.26386]
6	100605575	100605576	3	0.569099	+	[score_CL=0.569099;score_E=133.259;score_B=123.816;score_UC=0.569099]
6	100605705	100605706	3	37.1384	+	[score_CL=37.1384;score_E=231.802;score_B=268.94;score_UC=37.1384]
6	100605706	100605707	3	70.3704	+	[score_CL=70.3704;score_E=250.919;score_B=321.29;score_UC=70.3704]
6	100605707	100605708	3	93.2764	+	[score_CL=93.2764;score_E=250.78;score_B=344.056;score_UC=93.2764]
6	100605708	100605709	3	97.4669	+	[score_CL=97.4669;score_E=250.606;score_B=348.073;score_UC=97.4669]
6	100605709	100605710	3	111.272	+	[score_CL=111.272;score_E=250.399;score_B=361.67;score_UC=111.272]
6	100605710	100605711	3	62.6617	+	[score_CL=62.6617;score_E=247.52;score_B=310.182;score_UC=62.6617]
6	100605711	100605712	3	17.9585	+	[score_CL=17.9585;score_E=247.337;score_B=265.295;score_UC=17.9585]
6	100605712	100605713	3	18.0581	+	[score_CL=18.0581;score_E=235.48;score_B=250.113;score_UC=18.0581]
6	100605713	100605714	3	7.94132	+	[score_CL=7.94132;score_E=243.284;score_B=237.693;score_UC=7.94132]
6	100605714	100605715	3	15.8892	+	[score_CL=15.8892;score_E=224.43;score_B=234.637;score_UC=15.8892]
6	100605715	100605716	3	7.38049	+	[score_CL=7.38049;score_E=230.074;score_B=223.797;score_UC=7.38049]
6	100605716	100605717	3	5.32772	+	[score_CL=5.32772;score_E=221.131;score_B=211.123;score_UC=5.32772]
6	100605717	100605718	3	4.47241	+	[score_CL=4.47241;score_E=234.662;score_B=239.145;score_UC=4.47241]
6	100605718	100605719	3	43.2329	+	[score_CL=43.2329;score_E=232.266;score_B=275.499;score_UC=43.2329]
6	100605719	100605720	3	135.895	+	[score_CL=135.895;score_E=246.461;score_B=382.356;score_UC=135.895]
6	100605720	100605721	3	209.972	+	[score_CL=209.972;score_E=245.884;score_B=455.856;score_UC=209.972]
6	100605721	100605722	3	70.515	+	[score_CL=70.515;score_E=245.275;score_B=315.79;score_UC=70.515]
6	100605722	100605723	3	37.0194	+	[score_CL=37.0194;score_E=244.634;score_B=281.653;score_UC=37.0194]
6	100605723	100605724	3	57.9708	+	[score_CL=57.9708;score_E=243.96;score_B=301.931;score_UC=57.9708]
6	100605724	100605725	3	54.3406	+	[score_CL=54.3406;score_E=243.254;score_B=297.595;score_UC=54.3406]
6	100605725	100605726	3	70.8877	+	[score_CL=70.8877;score_E=223.38;score_B=294.268;score_UC=70.8877]
6	100605726	100605727	3	1.09731	+	[score_CL=1.09731;score_E=221.228;score_B=222.613;score_UC=1.09731]
6	100606244	100606245	3	1.70882	+	[score_CL=1.70882;score_E=38.4712;score_B=26.3637;score_UC=1.70882]
6	100606245	100606246	3	2.2678	+	[score_CL=2.2678;score_E=36.7158;score_B=26.7642;score_UC=2.2678]
6	100606246	100606247	3	0.481956	+	[score_CL=0.481956;score_E=41.1491;score_B=24.7772;score_UC=0.481956]
6	100606247	100606248	3	0.131014	+	[score_CL=0.131014;score_E=37.7801;score_B=22.8501;score_UC=0.131014]
6	100727243	100727244	3	0.0187496	+	[score_CL=0.0187496;score_E=38.8404;score_B=27.6225;score_UC=0.0187496]
6	100727293	100727294	3	8.12783	+	[score_CL=8.12783;score_E=76.5346;score_B=76.4357;score_UC=8.12783]
6	100727294	100727295	3	10.18	+	[score_CL=10.18;score_E=74.5897;score_B=78.6481;score_UC=10.18]
6	100727304	100727305	3	10.1787	+	[score_CL=10.1787;score_E=85.0152;score_B=89.0712;score_UC=10.1787]
6	100727305	100727306	3	17.7875	+	[score_CL=17.7875;score_E=85.9223;score_B=99.7583;score_UC=17.7875]
6	100727306	100727307	3	8.46051	+	[score_CL=8.46051;score_E=87.1401;score_B=85.6977;score_UC=8.46051]
6	100727307	100727308	3	2.14923	+	[score_CL=2.14923;score_E=78.8855;score_B=66.9342;score_UC=2.14923]
6	100727311	100727312	3	1.83551	+	[score_CL=1.83551;score_E=70.1789;score_B=59.9296;score_UC=1.83551]
6	100727312	100727313	3	1.66793	+	[score_CL=1.66793;score_E=78.0925;score_B=61.5071;score_UC=1.66793]
6	100727313	100727314	3	3.64027	+	[score_CL=3.64027;score_E=75.0252;score_B=64.3513;score_UC=3.64027]
6	100727314	100727315	3	4.6835	+	[score_CL=4.6835;score_E=70.7096;score_B=65.2283;score_UC=4.6835]
6	100727320	100727321	3	5.25825	+	[score_CL=5.25825;score_E=65.5574;score_B=65.0028;score_UC=5.25825]
6	100866640	100866641	3	0.0558507	+	[score_CL=0.0558507;score_E=68.7201;score_B=55.5902;score_UC=0.0558507]
6	100866650	100866651	3	0.508689	+	[score_CL=0.508689;score_E=74.467;score_B=64.9086;score_UC=0.508689]
6	100866653	100866654	3	5.98699	+	[score_CL=5.98699;score_E=78.6168;score_B=78.0366;score_UC=5.98699]
6	100866654	100866655	3	1.37259	+	[score_CL=1.37259;score_E=87.6801;score_B=74.3009;score_UC=1.37259]
6	100866720	100866721	3	0.64326	+	[score_CL=0.64326;score_E=130.66;score_B=120.54;score_UC=0.64326]
6	100866722	100866723	3	18.1695	+	[score_CL=18.1695;score_E=152.059;score_B=170.226;score_UC=18.1695]
6	100866723	100866724	3	25.1789	+	[score_CL=25.1789;score_E=170.106;score_B=195.285;score_UC=25.1789]
6	100866724	100866725	3	31.2197	+	[score_CL=31.2197;score_E=171.764;score_B=202.983;score_UC=31.2197]
6	100866725	100866726	3	21.4829	+	[score_CL=21.4829;score_E=156.567;score_B=178.049;score_UC=21.4829]
6	100866726	100866727	3	4.37668	+	[score_CL=4.37668;score_E=167.952;score_B=158.562;score_UC=4.37668]
6	100866727	100866728	3	13.8726	+	[score_CL=13.8726;score_E=138.542;score_B=150.978;score_UC=13.8726]
6	100866738	100866739	3	0.309974	+	[score_CL=0.309974;score_E=160.396;score_B=153.474;score_UC=0.309974]
6	100866739	100866740	3	24.2348	+	[score_CL=24.2348;score_E=161.695;score_B=185.929;score_UC=24.2348]
6	100866740	100866741	3	26.4019	+	[score_CL=26.4019;score_E=171.696;score_B=198.098;score_UC=26.4019]
6	100866741	100866742	3	11.7429	+	[score_CL=11.7429;score_E=167.036;score_B=176.107;score_UC=11.7429]
6	100866742	100866743	3	6.66285	+	[score_CL=6.66285;score_E=153.53;score_B=150.497;score_UC=6.66285]
6	100866774	100866775	3	16.9356	+	[score_CL=16.9356;score_E=158.187;score_B=174.509;score_UC=16.9356]
6	100866775	100866776	3	13.0852	+	[score_CL=13.0852;score_E=161.334;score_B=171.198;score_UC=13.0852]
6	100866779	100866780	3	2.0703	+	[score_CL=2.0703;score_E=156.366;score_B=143.806;score_UC=2.0703]
6	100866780	100866781	3	9.10132	+	[score_CL=9.10132;score_E=145.542;score_B=150.543;score_UC=9.10132]
6	100866946	100866947	3	0.603969	+	[score_CL=0.603969;score_E=280.013;score_B=265.561;score_UC=0.603969]
6	100866947	100866948	3	14.9657	+	[score_CL=14.9657;score_E=270.498;score_B=283.043;score_UC=14.9657]
6	100866948	100866949	3	7.65733	+	[score_CL=7.65733;score_E=293.75;score_B=287.318;score_UC=7.65733]
6	100866949	100866950	3	15.9913	+	[score_CL=15.9913;score_E=290.307;score_B=300.944;score_UC=15.9913]
6	100866950	100866951	3	19.5937	+	[score_CL=19.5937;score_E=297.23;score_B=314.603;score_UC=19.5937]
6	100866951	100866952	3	17.2083	+	[score_CL=17.2083;score_E=293.135;score_B=306.661;score_UC=17.2083]
6	100866952	100866953	3	9.6669	+	[score_CL=9.6669;score_E=286.506;score_B=285.793;score_UC=9.6669]
6	100866953	100866954	3	4.01022	+	[score_CL=4.01022;score_E=282.136;score_B=269.36;score_UC=4.01022]
6	100866954	100866955	3	3.99452	+	[score_CL=3.99452;score_E=291.929;score_B=294.434;score_UC=3.99452]
6	100866955	100866956	3	34.4949	+	[score_CL=34.4949;score_E=291.413;score_B=325.908;score_UC=34.4949]
6	100866956	100866957	3	27.7908	+	[score_CL=27.7908;score_E=302.271;score_B=330.062;score_UC=27.7908]
6	100866957	100866958	3	15.7884	+	[score_CL=15.7884;score_E=288.421;score_B=304.207;score_UC=15.7884]
6	100866958	100866959	3	1.37262	+	[score_CL=1.37262;score_E=288.478;score_B=274.126;score_UC=1.37262]
6	100866959	100866960	3	0.768563	+	[score_CL=0.768563;score_E=273.091;score_B=259.532;score_UC=0.768563]
6	100866966	100866967	3	9.62978	+	[score_CL=9.62978;score_E=268.634;score_B=276.148;score_UC=9.62978]
6	100866973	100866974	3	25.1275	+	[score_CL=25.1275;score_E=274.634;score_B=299.761;score_UC=25.1275]
6	100866974	100866975	3	9.6522	+	[score_CL=9.6522;score_E=295.315;score_B=298.767;score_UC=9.6522]
6	100866975	100866976	3	11.7527	+	[score_CL=11.7527;score_E=280.888;score_B=282.738;score_UC=11.7527]
6	100866976	100866977	3	7.61225	+	[score_CL=7.61225;score_E=295.236;score_B=297.943;score_UC=7.61225]
6	100866977	100866978	3	29.6781	+	[score_CL=29.6781;score_E=270.404;score_B=300.082;score_UC=29.6781]
6	100866978	100866979	3	0.102667	+	[score_CL=0.102667;score_E=280.407;score_B=279.738;score_UC=0.102667]
6	100866995	100866996	3	5.91419	+	[score_CL=5.91419;score_E=239.653;score_B=240.522;score_UC=5.91419]
6	100867086	100867087	3	7.77677	+	[score_CL=7.77677;score_E=139.332;score_B=139.562;score_UC=7.77677]
6	100867087	100867088	3	21.1851	+	[score_CL=21.1851;score_E=134.13;score_B=154.399;score_UC=21.1851]
6	100867088	100867089	3	7.71979	+	[score_CL=7.71979;score_E=139.516;score_B=138.578;score_UC=7.71979]
6	100867089	100867090	3	2.11024	+	[score_CL=2.11024;score_E=129.196;score_B=116.673;score_UC=2.11024]
6	100867183	100867184	3	11.3149	+	[score_CL=11.3149;score_E=137.522;score_B=146.312;score_UC=11.3149]
6	100867184	100867185	3	23.0482	+	[score_CL=23.0482;score_E=137.618;score_B=160.424;score_UC=23.0482]
6	100867185	100867186	3	9.38075	+	[score_CL=9.38075;score_E=135.999;score_B=142.175;score_UC=9.38075]
6	100867191	100867192	3	7.49825	+	[score_CL=7.49825;score_E=132.778;score_B=131.459;score_UC=7.49825]
6	100867192	100867193	3	17.3642	+	[score_CL=17.3642;score_E=124.338;score_B=140.631;score_UC=17.3642]
6	100867193	100867194	3	1.61018	+	[score_CL=1.61018;score_E=134.176;score_B=122.781;score_UC=1.61018]
6	100867202	100867203	3	1.50472	+	[score_CL=1.50472;score_E=125.278;score_B=112.127;score_UC=1.50472]
6	100867203	100867204	3	10.4497	+	[score_CL=10.4497;score_E=112.437;score_B=120.489;score_UC=10.4497]
6	100867307	100867308	3	4.93608	+	[score_CL=4.93608;score_E=77.04;score_B=70.711;score_UC=4.93608]
6	100867308	100867309	3	6.33779	+	[score_CL=6.33779;score_E=75.2785;score_B=72.4531;score_UC=6.33779]
6	100867366	100867367	3	16.8083	+	[score_CL=16.8083;score_E=68.2735;score_B=84.5579;score_UC=16.8083]
6	100867367	100867368	3	9.89759	+	[score_CL=9.89759;score_E=83.0329;score_B=81.1977;score_UC=9.89759]
6	100867368	100867369	3	8.22189	+	[score_CL=8.22189;score_E=78.7013;score_B=73.386;score_UC=8.22189]
6	100867369	100867370	3	10.8492	+	[score_CL=10.8492;score_E=76.6873;score_B=76.6739;score_UC=10.8492]
6	100867370	100867371	3	10.8452	+	[score_CL=10.8452;score_E=76.3911;score_B=76.3738;score_UC=10.8452]
6	100867371	100867372	3	8.15114	+	[score_CL=8.15114;score_E=73.516;score_B=68.7163;score_UC=8.15114]
6	100867372	100867373	3	5.42163	+	[score_CL=5.42163;score_E=65.7364;score_B=60.254;score_UC=5.42163]
6	100867832	100867833	3	2.52404	+	[score_CL=2.52404;score_E=190.399;score_B=179.169;score_UC=2.52404]
6	100867833	100867834	3	14.2831	+	[score_CL=14.2831;score_E=178.058;score_B=191.904;score_UC=14.2831]
6	100867850	100867851	3	3.36955	+	[score_CL=3.36955;score_E=205.879;score_B=201.607;score_UC=3.36955]
6	100867864	100867865	3	22.5263	+	[score_CL=22.5263;score_E=244.129;score_B=266.655;score_UC=22.5263]
6	100867865	100867866	3	51.4612	+	[score_CL=51.4612;score_E=264.284;score_B=315.745;score_UC=51.4612]
6	100867866	100867867	3	35.4806	+	[score_CL=35.4806;score_E=265.248;score_B=300.729;score_UC=35.4806]
6	100867867	100867868	3	47.2236	+	[score_CL=47.2236;score_E=266.077;score_B=313.301;score_UC=47.2236]
6	100867868	100867869	3	23.4779	+	[score_CL=23.4779;score_E=266.97;score_B=290.448;score_UC=23.4779]
6	100867869	100867870	3	40.7897	+	[score_CL=40.7897;score_E=267.756;score_B=308.546;score_UC=40.7897]
6	100867870	100867871	3	56.3732	+	[score_CL=56.3732;score_E=268.526;score_B=324.899;score_UC=56.3732]
6	100867871	100867872	3	63.2881	+	[score_CL=63.2881;score_E=269.245;score_B=332.533;score_UC=63.2881]
6	100867872	100867873	3	49.3931	+	[score_CL=49.3931;score_E=269.915;score_B=319.308;score_UC=49.3931]
6	100867873	100867874	3	125.921	+	[score_CL=125.921;score_E=270.54;score_B=396.462;score_UC=125.921]
6	100867874	100867875	3	74.4612	+	[score_CL=74.4612;score_E=271.123;score_B=345.584;score_UC=74.4612]
6	100867875	100867876	3	68.3323	+	[score_CL=68.3323;score_E=271.662;score_B=339.994;score_UC=68.3323]
6	100867876	100867877	3	29.6519	+	[score_CL=29.6519;score_E=256.296;score_B=285.948;score_UC=29.6519]
6	100867877	100867878	3	4.65036	+	[score_CL=4.65036;score_E=252.091;score_B=255.979;score_UC=4.65036]
6	100867886	100867887	3	6.30007	+	[score_CL=6.30007;score_E=255.509;score_B=261.811;score_UC=6.30007]
6	100867887	100867888	3	53.1125	+	[score_CL=53.1125;score_E=258.117;score_B=311.229;score_UC=53.1125]
6	100867888	100867889	3	16.8315	+	[score_CL=16.8315;score_E=254.217;score_B=271.048;score_UC=16.8315]
6	100867939	100867940	3	1.70092	+	[score_CL=1.70092;score_E=185.841;score_B=178.46;score_UC=1.70092]
6	100868051	100868052	3	6.67496	+	[score_CL=6.67496;score_E=44.5878;score_B=45.3743;score_UC=6.67496]
6	100868052	100868053	3	1.15222	+	[score_CL=1.15222;score_E=54.4477;score_B=39.6223;score_UC=1.15222]
6	100868394	100868395	3	8.07632	+	[score_CL=8.07632;score_E=69.6183;score_B=69.5378;score_UC=8.07632]
6	100868395	100868396	3	7.17081	+	[score_CL=7.17081;score_E=75.6451;score_B=69.3977;score_UC=7.17081]
6	100868396	100868397	3	4.60862	+	[score_CL=4.60862;score_E=71.4299;score_B=64.3391;score_UC=4.60862]
6	100868399	100868400	3	13.5013	+	[score_CL=13.5013;score_E=67.4437;score_B=79.9309;score_UC=13.5013]
6	100868400	100868401	3	3.112	+	[score_CL=3.112;score_E=80.4183;score_B=70.3572;score_UC=3.112]
6	100868404	100868405	3	2.83662	+	[score_CL=2.83662;score_E=78.1527;score_B=67.5165;score_UC=2.83662]
6	100868405	100868406	3	9.53209	+	[score_CL=9.53209;score_E=75.5909;score_B=75.8077;score_UC=9.53209]
6	100868406	100868407	3	6.30984	+	[score_CL=6.30984;score_E=77.8281;score_B=72.8677;score_UC=6.30984]
6	100868407	100868408	3	0.895555	+	[score_CL=0.895555;score_E=77.5535;score_B=63.3262;score_UC=0.895555]
6	100868413	100868414	3	2.67877	+	[score_CL=2.67877;score_E=80.1634;score_B=69.2276;score_UC=2.67877]
6	100868414	100868415	3	8.41603	+	[score_CL=8.41603;score_E=72.1125;score_B=75.2719;score_UC=8.41603]
6	100868439	100868440	3	4.99159	+	[score_CL=4.99159;score_E=85.3836;score_B=79.0224;score_UC=4.99159]
6	100868440	100868441	3	8.95665	+	[score_CL=8.95665;score_E=83.9821;score_B=83.2705;score_UC=8.95665]
6	100868441	100868442	3	3.24013	+	[score_CL=3.24013;score_E=87.0557;score_B=77.215;score_UC=3.24013]
6	100868446	100868447	3	13.6065	+	[score_CL=13.6065;score_E=97.009;score_B=109.524;score_UC=13.6065]
6	100868447	100868448	3	22.4603	+	[score_CL=22.4603;score_E=101.797;score_B=123.852;score_UC=22.4603]
6	100868448	100868449	3	11.4382	+	[score_CL=11.4382;score_E=101.499;score_B=106.559;score_UC=11.4382]
6	100868449	100868450	3	5.4243	+	[score_CL=5.4243;score_E=89.5738;score_B=83.6207;score_UC=5.4243]
6	100868463	100868464	3	4.3881	+	[score_CL=4.3881;score_E=93.2658;score_B=85.5437;score_UC=4.3881]
6	100868464	100868465	3	13.6889	+	[score_CL=13.6889;score_E=82.5872;score_B=94.6586;score_UC=13.6889]
6	100868466	100868467	3	0.713749	+	[score_CL=0.713749;score_E=78.262;score_B=69.0774;score_UC=0.713749]
6	100868757	100868758	3	9.84837	+	[score_CL=9.84837;score_E=143.661;score_B=153.505;score_UC=9.84837]
6	100868758	100868759	3	32.8769	+	[score_CL=32.8769;score_E=138.655;score_B=171.532;score_UC=32.8769]
6	100868759	100868760	3	4.75343	+	[score_CL=4.75343;score_E=146.584;score_B=151.031;score_UC=4.75343]
6	100868760	100868761	3	1.95854	+	[score_CL=1.95854;score_E=134.425;score_B=122.169;score_UC=1.95854]
6	100868768	100868769	3	1.79099	+	[score_CL=1.79099;score_E=141.495;score_B=128.825;score_UC=1.79099]
6	100868769	100868770	3	2.75347	+	[score_CL=2.75347;score_E=138.544;score_B=130.809;score_UC=2.75347]
6	100868786	100868787	3	18.2184	+	[score_CL=18.2184;score_E=158.23;score_B=176.303;score_UC=18.2184]
6	100868787	100868788	3	7.75386	+	[score_CL=7.75386;score_E=169.036;score_B=168.462;score_UC=7.75386]
6	100868822	100868823	3	3.20318	+	[score_CL=3.20318;score_E=159.816;score_B=150.396;score_UC=3.20318]
6	100868823	100868824	3	3.87235	+	[score_CL=3.87235;score_E=157.415;score_B=150.599;score_UC=3.87235]
6	100868829	100868830	3	7.60392	+	[score_CL=7.60392;score_E=159.246;score_B=158.118;score_UC=7.60392]
6	100868830	100868831	3	8.93674	+	[score_CL=8.93674;score_E=173.295;score_B=169.509;score_UC=8.93674]
6	100868831	100868832	3	16.1061	+	[score_CL=16.1061;score_E=170.036;score_B=180.501;score_UC=16.1061]
6	100868832	100868833	3	12.2505	+	[score_CL=12.2505;score_E=182.105;score_B=184.951;score_UC=12.2505]
6	100868833	100868834	3	17.9872	+	[score_CL=17.9872;score_E=179.863;score_B=195.354;score_UC=17.9872]
6	100868834	100868835	3	21.6049	+	[score_CL=21.6049;score_E=167.509;score_B=189.03;score_UC=21.6049]
6	100868835	100868836	3	3.1233	+	[score_CL=3.1233;score_E=165.027;score_B=159.687;score_UC=3.1233]
6	100868840	100868841	3	4.45916	+	[score_CL=4.45916;score_E=137.557;score_B=133.561;score_UC=4.45916]
6	100868841	100868842	3	1.77633	+	[score_CL=1.77633;score_E=141.331;score_B=128.755;score_UC=1.77633]
6	100868846	100868847	3	1.51175	+	[score_CL=1.51175;score_E=129.388;score_B=116.627;score_UC=1.51175]
6	100868847	100868848	3	2.76871	+	[score_CL=2.76871;score_E=125.485;score_B=115.969;score_UC=2.76871]
6	100868848	100868849	3	1.64734	+	[score_CL=1.64734;score_E=125.36;score_B=112.9;score_UC=1.64734]
6	100869239	100869240	3	0.580699	+	[score_CL=0.580699;score_E=53.752;score_B=43.9528;score_UC=0.580699]
6	100869396	100869397	3	0.0402928	+	[score_CL=0.0402928;score_E=52.3797;score_B=40.4817;score_UC=0.0402928]
6	100869419	100869420	3	3.07546	+	[score_CL=3.07546;score_E=62.5008;score_B=52.5324;score_UC=3.07546]
6	100869420	100869421	3	4.71203	+	[score_CL=4.71203;score_E=79.0847;score_B=69.8952;score_UC=4.71203]
6	100869421	100869422	3	19.8722	+	[score_CL=19.8722;score_E=78.0455;score_B=96.7723;score_UC=19.8722]
6	100869422	100869423	3	17.4557	+	[score_CL=17.4557;score_E=94.9078;score_B=109.962;score_UC=17.4557]
6	100869423	100869424	3	20.9705	+	[score_CL=20.9705;score_E=85.7827;score_B=105.686;score_UC=20.9705]
6	100869424	100869425	3	12.25	+	[score_CL=12.25;score_E=80.4509;score_B=86.0003;score_UC=12.25]
6	100869425	100869426	3	4.99361	+	[score_CL=4.99361;score_E=84.9025;score_B=73.1301;score_UC=4.99361]
6	100869426	100869427	3	14.2925	+	[score_CL=14.2925;score_E=80.5933;score_B=88.5425;score_UC=14.2925]
6	100869427	100869428	3	19.139	+	[score_CL=19.139;score_E=76.6863;score_B=93.6796;score_UC=19.139]
6	100869428	100869429	3	5.58244	+	[score_CL=5.58244;score_E=75.7043;score_B=71.4984;score_UC=5.58244]
6	100869495	100869496	3	0.116762	+	[score_CL=0.116762;score_E=58.601;score_B=43.3854;score_UC=0.116762]
6	100869496	100869497	3	2.03508	+	[score_CL=2.03508;score_E=52.7562;score_B=45.074;score_UC=2.03508]
6	100869850	100869851	3	0.678117	+	[score_CL=0.678117;score_E=39.5865;score_B=29.4667;score_UC=0.678117]
6	100869851	100869852	3	7.00307	+	[score_CL=7.00307;score_E=33.7744;score_B=35.8598;score_UC=7.00307]
6	102317249	102317250	3	0.243068	+	[score_CL=0.243068;score_E=47.3181;score_B=37.4323;score_UC=0.243068]
6	102317252	102317253	3	8.65304	+	[score_CL=8.65304;score_E=56.2018;score_B=57.1713;score_UC=8.65304]
6	102317253	102317254	3	8.99614	+	[score_CL=8.99614;score_E=74.6852;score_B=71.1611;score_UC=8.99614]
6	102317254	102317255	3	19.0971	+	[score_CL=19.0971;score_E=76.5437;score_B=95.6277;score_UC=19.0971]
6	102317255	102317256	3	27.4931	+	[score_CL=27.4931;score_E=85.6578;score_B=113.151;score_UC=27.4931]
6	102317256	102317257	3	23.0782	+	[score_CL=23.0782;score_E=66.9936;score_B=90.0719;score_UC=23.0782]
6	102317257	102317258	3	0.411016	+	[score_CL=0.411016;score_E=65.975;score_B=59.2979;score_UC=0.411016]
6	102348544	102348545	3	1.54885	+	[score_CL=1.54885;score_E=7.37393;score_B=8.92605;score_UC=1.54885]
6	102348545	102348546	3	7.37968	+	[score_CL=12.4157;score_E=7.37968;score_B=19.4915;score_UC=7.37968]
6	102697074	102697075	3	13.8005	+	[score_CL=13.8005;score_E=35.2969;score_B=49.0974;score_UC=13.8005]
6	102697075	102697076	3	27.1477	+	[score_CL=27.1477;score_E=35.2969;score_B=62.4446;score_UC=27.1477]
6	102697076	102697077	3	6.02604	+	[score_CL=6.02604;score_E=36.5527;score_B=42.5284;score_UC=6.02604]
6	102697077	102697078	3	4.98267	+	[score_CL=4.98267;score_E=36.2481;score_B=29.3682;score_UC=4.98267]
6	102697078	102697079	3	1.38031	+	[score_CL=1.38031;score_E=36.3642;score_B=24.1128;score_UC=1.38031]
6	103091066	103091067	3	4.82505	+	[score_CL=4.82505;score_E=32.1945;score_B=28.5632;score_UC=4.82505]
6	103091067	103091068	3	4.55896	+	[score_CL=4.55896;score_E=32.7566;score_B=28.3265;score_UC=4.55896]
6	103091068	103091069	3	1.39525	+	[score_CL=1.39525;score_E=34.6382;score_B=24.3595;score_UC=1.39525]
6	103136268	103136269	3	1.06298	+	[score_CL=1.06298;score_E=14.9002;score_B=15.6018;score_UC=1.06298]
6	103136269	103136270	3	5.4568	+	[score_CL=5.4568;score_E=14.5403;score_B=19.9842;score_UC=5.4568]
6	103136270	103136271	3	10.5592	+	[score_CL=10.5592;score_E=14.5273;score_B=25.0865;score_UC=10.5592]
6	103136271	103136272	3	12.8945	+	[score_CL=12.8945;score_E=14.5272;score_B=27.4217;score_UC=12.8945]
6	103136272	103136273	3	14.5272	+	[score_CL=26.3682;score_E=14.5272;score_B=40.8955;score_UC=14.5272]
6	103136273	103136274	3	14.5272	+	[score_CL=15.8784;score_E=14.5272;score_B=30.4056;score_UC=14.5272]
6	103196600	103196601	3	17.4958	+	[score_CL=17.4958;score_E=41.5235;score_B=59.0194;score_UC=17.4958]
6	103196601	103196602	3	41.5236	+	[score_CL=47.8093;score_E=41.5236;score_B=89.3329;score_UC=41.5236]
6	103196602	103196603	3	17.6891	+	[score_CL=17.6891;score_E=41.5234;score_B=59.2125;score_UC=17.6891]
6	103730307	103730308	3	0.116548	+	[score_CL=0.116548;score_E=63.0708;score_B=52.9325;score_UC=0.116548]
6	103730376	103730377	3	1.2939	+	[score_CL=1.2939;score_E=70.8665;score_B=57.3646;score_UC=1.2939]
6	103730377	103730378	3	13.1574	+	[score_CL=13.1574;score_E=62.5543;score_B=71.1218;score_UC=13.1574]
6	103730378	103730379	3	7.26129	+	[score_CL=7.26129;score_E=68.8551;score_B=65.1535;score_UC=7.26129]
6	103730379	103730380	3	1.72245	+	[score_CL=1.72245;score_E=64.8006;score_B=51.6355;score_UC=1.72245]
6	103730764	103730765	3	0.729765	+	[score_CL=0.729765;score_E=86.7486;score_B=77.6506;score_UC=0.729765]
6	103730767	103730768	3	0.638089	+	[score_CL=0.638089;score_E=85.7983;score_B=76.5478;score_UC=0.638089]
6	103730770	103730771	3	0.791249	+	[score_CL=0.791249;score_E=84.9189;score_B=75.8083;score_UC=0.791249]
6	103730773	103730774	3	2.98236	+	[score_CL=2.98236;score_E=88.4734;score_B=79.2236;score_UC=2.98236]
6	103730774	103730775	3	3.156	+	[score_CL=3.156;score_E=88.108;score_B=79.0437;score_UC=3.156]
6	103732705	103732706	3	0.27564	+	[score_CL=0.27564;score_E=116.477;score_B=106.624;score_UC=0.27564]
6	103732709	103732710	3	3.5996	+	[score_CL=3.5996;score_E=123.853;score_B=116.71;score_UC=3.5996]
6	103732710	103732711	3	2.92844	+	[score_CL=2.92844;score_E=126.785;score_B=116.933;score_UC=2.92844]
6	103732723	103732724	3	9.67315	+	[score_CL=9.67315;score_E=149.64;score_B=153.049;score_UC=9.67315]
6	103732724	103732725	3	20.0368	+	[score_CL=20.0368;score_E=144.646;score_B=163.715;score_UC=20.0368]
6	103732725	103732726	3	4.50539	+	[score_CL=4.50539;score_E=153.333;score_B=144.908;score_UC=4.50539]
6	103732726	103732727	3	3.0879	+	[score_CL=3.0879;score_E=137.888;score_B=127.996;score_UC=3.0879]
6	103732733	103732734	3	25.8372	+	[score_CL=25.8372;score_E=138.557;score_B=164.394;score_UC=25.8372]
6	103732734	103732735	3	5.8423	+	[score_CL=5.8423;score_E=154.491;score_B=154.473;score_UC=5.8423]
6	103732735	103732736	3	2.38244	+	[score_CL=2.38244;score_E=158.47;score_B=141.608;score_UC=2.38244]
6	103732736	103732737	3	13.9211	+	[score_CL=13.9211;score_E=155.342;score_B=165.456;score_UC=13.9211]
6	103732737	103732738	3	21.1882	+	[score_CL=21.1882;score_E=165.487;score_B=185.781;score_UC=21.1882]
6	103732738	103732739	3	19.081	+	[score_CL=19.081;score_E=172.155;score_B=191.134;score_UC=19.081]
6	103732739	103732740	3	23.2958	+	[score_CL=23.2958;score_E=171.434;score_B=194.729;score_UC=23.2958]
6	103732740	103732741	3	25.4025	+	[score_CL=25.4025;score_E=164.314;score_B=189.716;score_UC=25.4025]
6	103732741	103732742	3	12.8227	+	[score_CL=12.8227;score_E=164.093;score_B=174.086;score_UC=12.8227]
6	103732742	103732743	3	12.8022	+	[score_CL=12.8022;score_E=165.124;score_B=172.36;score_UC=12.8022]
6	103732743	103732744	3	23.8934	+	[score_CL=23.8934;score_E=148.755;score_B=172.616;score_UC=23.8934]
6	103732744	103732745	3	4.41943	+	[score_CL=4.41943;score_E=159.809;score_B=152.872;score_UC=4.41943]
6	103732745	103732746	3	8.1129	+	[score_CL=8.1129;score_E=139.789;score_B=136.759;score_UC=8.1129]
6	103732746	103732747	3	4.4823	+	[score_CL=4.4823;score_E=152.38;score_B=139.602;score_UC=4.4823]
6	103732747	103732748	3	11.3569	+	[score_CL=11.3569;score_E=137.832;score_B=142.195;score_UC=11.3569]
6	103732748	103732749	3	3.31715	+	[score_CL=3.31715;score_E=143.115;score_B=133.35;score_UC=3.31715]
6	103732756	103732757	3	2.16636	+	[score_CL=2.16636;score_E=124.564;score_B=117.996;score_UC=2.16636]
6	104262822	104262823	3	5.20497	+	[score_CL=5.20497;score_E=41.1691;score_B=35.5362;score_UC=5.20497]
6	104262823	104262824	3	5.00028	+	[score_CL=5.00028;score_E=41.2501;score_B=35.4143;score_UC=5.00028]
6	104262832	104262833	3	3.23418	+	[score_CL=3.23418;score_E=39.1833;score_B=31.5165;score_UC=3.23418]
6	104262833	104262834	3	2.62348	+	[score_CL=2.62348;score_E=41.2594;score_B=30.9145;score_UC=2.62348]
6	104262839	104262840	3	2.04755	+	[score_CL=2.04755;score_E=35.7366;score_B=29.0078;score_UC=2.04755]
6	104979254	104979255	3	1.2654	+	[score_CL=1.2654;score_E=23.8279;score_B=21.0391;score_UC=1.2654]
6	104979255	104979256	3	4.80664	+	[score_CL=4.80664;score_E=23.66;score_B=28.449;score_UC=4.80664]
6	104979256	104979257	3	23.6422	+	[score_CL=53.4425;score_E=23.6422;score_B=77.0847;score_UC=23.6422]
6	104979257	104979258	3	22.1825	+	[score_CL=22.1825;score_E=23.6422;score_B=45.8247;score_UC=22.1825]
6	105686540	105686541	3	7.16312	+	[score_CL=7.16312;score_E=44.3756;score_B=42.3866;score_UC=7.16312]
6	105686541	105686542	3	10.0072	+	[score_CL=10.0072;score_E=46.982;score_B=46.0851;score_UC=10.0072]
6	105686542	105686543	3	6.02754	+	[score_CL=6.02754;score_E=47.3818;score_B=40.0796;score_UC=6.02754]
6	105686543	105686544	3	3.02441	+	[score_CL=3.02441;score_E=42.0634;score_B=31.8456;score_UC=3.02441]
6	106088428	106088429	3	6.88918	+	[score_CL=6.88918;score_E=32.1607;score_B=32.4908;score_UC=6.88918]
6	106088429	106088430	3	5.62032	+	[score_CL=5.62032;score_E=33.1713;score_B=32.2768;score_UC=5.62032]
6	106088430	106088431	3	5.65363	+	[score_CL=5.65363;score_E=33.0115;score_B=30.2139;score_UC=5.65363]
6	106088618	106088619	3	2.2365	+	[score_CL=2.2365;score_E=45.5837;score_B=33.699;score_UC=2.2365]
6	106088619	106088620	3	6.91448	+	[score_CL=6.91448;score_E=40.6254;score_B=38.5539;score_UC=6.91448]
6	106088620	106088621	3	2.63246	+	[score_CL=2.63246;score_E=45.5041;score_B=34.3462;score_UC=2.63246]
6	106088890	106088891	3	0.373869	+	[score_CL=0.373869;score_E=6.47049;score_B=0.9721;score_UC=0.373869]
6	106089057	106089058	3	0.680754	+	[score_CL=0.680754;score_E=199.82;score_B=190.331;score_UC=0.680754]
6	106089059	106089060	3	3.92932	+	[score_CL=3.92932;score_E=222.93;score_B=226.879;score_UC=3.92932]
6	106089060	106089061	3	46.6752	+	[score_CL=46.6752;score_E=228.029;score_B=274.704;score_UC=46.6752]
6	106089061	106089062	3	46.4743	+	[score_CL=46.4743;score_E=244.653;score_B=291.127;score_UC=46.4743]
6	106089062	106089063	3	32.5903	+	[score_CL=32.5903;score_E=246.004;score_B=278.594;score_UC=32.5903]
6	106089063	106089064	3	32.387	+	[score_CL=32.387;score_E=226.834;score_B=259.221;score_UC=32.387]
6	106089067	106089068	3	4.73681	+	[score_CL=4.73681;score_E=233.559;score_B=238.128;score_UC=4.73681]
6	106089068	106089069	3	32.7128	+	[score_CL=32.7128;score_E=223.465;score_B=256.177;score_UC=32.7128]
6	106089069	106089070	3	4.30401	+	[score_CL=4.30401;score_E=255.513;score_B=259.83;score_UC=4.30401]
6	106089070	106089071	3	39.2661	+	[score_CL=39.2661;score_E=241.974;score_B=281.24;score_UC=39.2661]
6	106089071	106089072	3	25.9183	+	[score_CL=25.9183;score_E=237.738;score_B=263.656;score_UC=25.9183]
6	106089077	106089078	3	10.4342	+	[score_CL=10.4342;score_E=226.885;score_B=236.335;score_UC=10.4342]
6	106089118	106089119	3	22.8174	+	[score_CL=22.8174;score_E=315.059;score_B=337.876;score_UC=22.8174]
6	106089119	106089120	3	42.053	+	[score_CL=42.053;score_E=322.431;score_B=364.484;score_UC=42.053]
6	106089120	106089121	3	6.78073	+	[score_CL=6.78073;score_E=317.603;score_B=324.384;score_UC=6.78073]
6	106089135	106089136	3	2.48004	+	[score_CL=2.48004;score_E=348.666;score_B=342.094;score_UC=2.48004]
6	106089136	106089137	3	22.4165	+	[score_CL=22.4165;score_E=342.559;score_B=364.947;score_UC=22.4165]
6	106089137	106089138	3	9.89687	+	[score_CL=9.89687;score_E=355.574;score_B=358.241;score_UC=9.89687]
6	106089138	106089139	3	4.26835	+	[score_CL=4.26835;score_E=364.898;score_B=352.118;score_UC=4.26835]
6	106089139	106089140	3	18.5243	+	[score_CL=18.5243;score_E=340.389;score_B=358.886;score_UC=18.5243]
6	106089146	106089147	3	15.6787	+	[score_CL=15.6787;score_E=370.459;score_B=386.138;score_UC=15.6787]
6	106089147	106089148	3	37.6497	+	[score_CL=37.6497;score_E=383.316;score_B=420.966;score_UC=37.6497]
6	106089148	106089149	3	15.7954	+	[score_CL=15.7954;score_E=373.039;score_B=388.834;score_UC=15.7954]
6	106089159	106089160	3	18.3252	+	[score_CL=18.3252;score_E=394.523;score_B=412.849;score_UC=18.3252]
6	106089160	106089161	3	34.1171	+	[score_CL=34.1171;score_E=414.211;score_B=448.328;score_UC=34.1171]
6	106089161	106089162	3	63.1115	+	[score_CL=63.1115;score_E=417.138;score_B=480.249;score_UC=63.1115]
6	106089162	106089163	3	38.4078	+	[score_CL=38.4078;score_E=417.511;score_B=455.919;score_UC=38.4078]
6	106089163	106089164	3	19.5527	+	[score_CL=19.5527;score_E=419.495;score_B=439.048;score_UC=19.5527]
6	106089164	106089165	3	20.073	+	[score_CL=20.073;score_E=421.499;score_B=441.562;score_UC=20.073]
6	106089165	106089166	3	25.9201	+	[score_CL=25.9201;score_E=413.208;score_B=439.124;score_UC=25.9201]
6	106089166	106089167	3	10.459	+	[score_CL=10.459;score_E=404.654;score_B=414.742;score_UC=10.459]
6	106089168	106089169	3	27.1763	+	[score_CL=27.1763;score_E=408.961;score_B=436.137;score_UC=27.1763]
6	106089169	106089170	3	66.1406	+	[score_CL=66.1406;score_E=429.636;score_B=495.777;score_UC=66.1406]
6	106089170	106089171	3	26.8142	+	[score_CL=26.8142;score_E=430.952;score_B=457.766;score_UC=26.8142]
6	106089171	106089172	3	22.6929	+	[score_CL=22.6929;score_E=432.445;score_B=455.138;score_UC=22.6929]
6	106089172	106089173	3	26.848	+	[score_CL=26.848;score_E=431.577;score_B=458.424;score_UC=26.848]
6	106089173	106089174	3	18.4476	+	[score_CL=18.4476;score_E=435.114;score_B=453.562;score_UC=18.4476]
6	106089174	106089175	3	37.0546	+	[score_CL=37.0546;score_E=416.96;score_B=454.014;score_UC=37.0546]
6	106089175	106089176	3	2.12992	+	[score_CL=2.12992;score_E=429.774;score_B=431.795;score_UC=2.12992]
6	106089176	106089177	3	9.4571	+	[score_CL=9.4571;score_E=421.854;score_B=431.311;score_UC=9.4571]
6	106089177	106089178	3	45.759	+	[score_CL=45.759;score_E=430.23;score_B=475.989;score_UC=45.759]
6	106089178	106089179	3	84.0876	+	[score_CL=84.0876;score_E=430.135;score_B=514.223;score_UC=84.0876]
6	106089179	106089180	3	9.54055	+	[score_CL=9.54055;score_E=442.189;score_B=451.729;score_UC=9.54055]
6	106089180	106089181	3	25.5347	+	[score_CL=25.5347;score_E=432.532;score_B=458.052;score_UC=25.5347]
6	106089181	106089182	3	19.9504	+	[score_CL=19.9504;score_E=423.702;score_B=443.653;score_UC=19.9504]
6	106387167	106387168	3	7.47565	+	[score_CL=7.47565;score_E=42.5393;score_B=41.5814;score_UC=7.47565]
6	106387168	106387169	3	10.5967	+	[score_CL=10.5967;score_E=43.6637;score_B=45.6265;score_UC=10.5967]
6	106387169	106387170	3	5.82485	+	[score_CL=5.82485;score_E=43.1243;score_B=38.665;score_UC=5.82485]
6	106553556	106553557	3	7.64568	+	[score_CL=7.64568;score_E=88.9251;score_B=87.8646;score_UC=7.64568]
6	106553557	106553558	3	15.8453	+	[score_CL=15.8453;score_E=80.7854;score_B=95.708;score_UC=15.8453]
6	106553561	106553562	3	12.5767	+	[score_CL=12.5767;score_E=78.1314;score_B=88.0448;score_UC=12.5767]
6	106553562	106553563	3	4.5621	+	[score_CL=4.5621;score_E=95.534;score_B=82.9615;score_UC=4.5621]
6	106553563	106553564	3	6.9965	+	[score_CL=6.9965;score_E=83.736;score_B=77.7828;score_UC=6.9965]
6	106553564	106553565	3	5.33852	+	[score_CL=5.33852;score_E=81.3568;score_B=75.7746;score_UC=5.33852]
6	106553566	106553567	3	1.10565	+	[score_CL=1.10565;score_E=82.3872;score_B=68.5581;score_UC=1.10565]
6	106553567	106553568	3	4.7002	+	[score_CL=4.7002;score_E=89.7897;score_B=81.4352;score_UC=4.7002]
6	106553568	106553569	3	13.6211	+	[score_CL=13.6211;score_E=85.9975;score_B=92.6636;score_UC=13.6211]
6	106553569	106553570	3	7.68104	+	[score_CL=7.68104;score_E=87.4466;score_B=86.2639;score_UC=7.68104]
6	106553728	106553729	3	0.707692	+	[score_CL=0.707692;score_E=85.8875;score_B=76.7526;score_UC=0.707692]
6	106553765	106553766	3	0.470436	+	[score_CL=0.470436;score_E=98.8802;score_B=83.6506;score_UC=0.470436]
6	106553766	106553767	3	7.38096	+	[score_CL=7.38096;score_E=98.8079;score_B=96.2616;score_UC=7.38096]
6	106553767	106553768	3	11.147	+	[score_CL=11.147;score_E=94.6127;score_B=99.8506;score_UC=11.147]
6	106553768	106553769	3	0.251651	+	[score_CL=0.251651;score_E=102.069;score_B=86.6758;score_UC=0.251651]
6	106553830	106553831	3	0.396946	+	[score_CL=0.396946;score_E=73.3266;score_B=58.3409;score_UC=0.396946]
6	106553831	106553832	3	3.5826	+	[score_CL=3.5826;score_E=82.013;score_B=71.9113;score_UC=3.5826]
6	106553832	106553833	3	14.2696	+	[score_CL=14.2696;score_E=80.581;score_B=89.2937;score_UC=14.2696]
6	106553833	106553834	3	12.5416	+	[score_CL=12.5416;score_E=79.871;score_B=87.0087;score_UC=12.5416]
6	106553834	106553835	3	1.37878	+	[score_CL=1.37878;score_E=82.9115;score_B=66.649;score_UC=1.37878]
6	106553835	106553836	3	1.24247	+	[score_CL=1.24247;score_E=67.3434;score_B=55.1324;score_UC=1.24247]
6	106553969	106553970	3	1.1569	+	[score_CL=1.1569;score_E=69.3606;score_B=58.4985;score_UC=1.1569]
6	106553970	106553971	3	0.91204	+	[score_CL=0.91204;score_E=71.4186;score_B=58.7744;score_UC=0.91204]
6	106553984	106553985	3	0.252902	+	[score_CL=0.252902;score_E=84.0687;score_B=68.7979;score_UC=0.252902]
6	106553985	106553986	3	5.30586	+	[score_CL=5.30586;score_E=92.2716;score_B=85.7239;score_UC=5.30586]
6	106553986	106553987	3	16.106	+	[score_CL=16.106;score_E=84.81;score_B=97.2429;score_UC=16.106]
6	106553987	106553988	3	4.44276	+	[score_CL=4.44276;score_E=92.703;score_B=85.3851;score_UC=4.44276]
6	106554035	106554036	3	3.49914	+	[score_CL=3.49914;score_E=87.3063;score_B=79.7726;score_UC=3.49914]
6	106554036	106554037	3	3.01884	+	[score_CL=3.01884;score_E=88.7535;score_B=79.2212;score_UC=3.01884]
6	106554050	106554051	3	2.71991	+	[score_CL=2.71991;score_E=86.8122;score_B=76.8933;score_UC=2.71991]
6	106554051	106554052	3	3.06794	+	[score_CL=3.06794;score_E=95.1531;score_B=81.4593;score_UC=3.06794]
6	106554052	106554053	3	7.38267	+	[score_CL=7.38267;score_E=84.6953;score_B=85.4658;score_UC=7.38267]
6	106554168	106554169	3	3.44545	+	[score_CL=3.44545;score_E=78.7448;score_B=74.6878;score_UC=3.44545]
6	106554182	106554183	3	0.5354	+	[score_CL=0.5354;score_E=88.9635;score_B=74.2095;score_UC=0.5354]
6	106554183	106554184	3	3.55742	+	[score_CL=3.55742;score_E=89.6184;score_B=79.4966;score_UC=3.55742]
6	106554184	106554185	3	5.48381	+	[score_CL=5.48381;score_E=90.4939;score_B=82.2745;score_UC=5.48381]
6	106554185	106554186	3	4.97082	+	[score_CL=4.97082;score_E=88.3644;score_B=81.8065;score_UC=4.97082]
6	106554187	106554188	3	1.99577	+	[score_CL=1.99577;score_E=82.6681;score_B=75.2341;score_UC=1.99577]
6	106554189	106554190	3	0.452061	+	[score_CL=0.452061;score_E=83.5479;score_B=72.9568;score_UC=0.452061]
6	106554205	106554206	3	0.730419	+	[score_CL=0.730419;score_E=94.635;score_B=80.1954;score_UC=0.730419]
6	106554206	106554207	3	3.79662	+	[score_CL=3.79662;score_E=89.1745;score_B=83.5588;score_UC=3.79662]
6	106554207	106554208	3	0.67288	+	[score_CL=0.67288;score_E=95.2607;score_B=80.7182;score_UC=0.67288]
6	106554385	106554386	3	0.176398	+	[score_CL=0.176398;score_E=70.0681;score_B=59.1478;score_UC=0.176398]
6	106554424	106554425	3	4.85694	+	[score_CL=4.85694;score_E=82.4367;score_B=75.8498;score_UC=4.85694]
6	106554425	106554426	3	7.33037	+	[score_CL=7.33037;score_E=92.1987;score_B=86.0532;score_UC=7.33037]
6	106554426	106554427	3	13.0578	+	[score_CL=13.0578;score_E=83.4408;score_B=91.2699;score_UC=13.0578]
6	106554427	106554428	3	1.95351	+	[score_CL=1.95351;score_E=91.4735;score_B=78.0512;score_UC=1.95351]
6	106554428	106554429	3	0.425488	+	[score_CL=0.425488;score_E=80.0736;score_B=65.4351;score_UC=0.425488]
6	106554711	106554712	3	0.516538	+	[score_CL=0.516538;score_E=85.9175;score_B=70.8936;score_UC=0.516538]
6	106554712	106554713	3	7.52572	+	[score_CL=7.52572;score_E=78.4542;score_B=78.2722;score_UC=7.52572]
6	106554713	106554714	3	3.38324	+	[score_CL=3.38324;score_E=84.871;score_B=74.3687;score_UC=3.38324]
6	106554714	106554715	3	0.397068	+	[score_CL=0.397068;score_E=82.5127;score_B=67.3796;score_UC=0.397068]
6	106554778	106554779	3	1.06374	+	[score_CL=1.06374;score_E=81.1398;score_B=69.7478;score_UC=1.06374]
6	106554779	106554780	3	0.96064	+	[score_CL=0.96064;score_E=83.2901;score_B=69.7151;score_UC=0.96064]
6	106554780	106554781	3	0.195347	+	[score_CL=0.195347;score_E=85.052;score_B=68.8806;score_UC=0.195347]
6	106554843	106554844	3	1.23396	+	[score_CL=1.23396;score_E=106.073;score_B=92.2276;score_UC=1.23396]
6	106554844	106554845	3	4.41744	+	[score_CL=4.41744;score_E=102.869;score_B=95.9853;score_UC=4.41744]
6	106554845	106554846	3	3.07823	+	[score_CL=3.07823;score_E=105.32;score_B=95.0865;score_UC=3.07823]
6	106554898	106554899	3	5.17216	+	[score_CL=5.17216;score_E=122.872;score_B=116.866;score_UC=5.17216]
6	106554899	106554900	3	14.7204	+	[score_CL=14.7204;score_E=112.225;score_B=125.755;score_UC=14.7204]
6	106554903	106554904	3	7.93643	+	[score_CL=7.93643;score_E=107.653;score_B=110.605;score_UC=7.93643]
6	106554904	106554905	3	1.84271	+	[score_CL=1.84271;score_E=122.786;score_B=105.24;score_UC=1.84271]
6	106554905	106554906	3	3.01905	+	[score_CL=3.01905;score_E=110.331;score_B=100.119;score_UC=3.01905]
6	106554906	106554907	3	2.39774	+	[score_CL=2.39774;score_E=109.796;score_B=99.0209;score_UC=2.39774]
6	106554909	106554910	3	1.26136	+	[score_CL=1.26136;score_E=117.833;score_B=103.979;score_UC=1.26136]
6	106554910	106554911	3	10.6593	+	[score_CL=10.6593;score_E=115.531;score_B=118.993;score_UC=10.6593]
6	106554911	106554912	3	11.5351	+	[score_CL=11.5351;score_E=112.75;score_B=119.319;score_UC=11.5351]
6	106555085	106555086	3	4.16089	+	[score_CL=4.16089;score_E=139.795;score_B=131.655;score_UC=4.16089]
6	106555086	106555087	3	8.92234	+	[score_CL=8.92234;score_E=138.576;score_B=137.184;score_UC=8.92234]
6	106555087	106555088	3	4.76006	+	[score_CL=4.76006;score_E=140.677;score_B=133.11;score_UC=4.76006]
6	106555088	106555089	3	0.0912147	+	[score_CL=0.0912147;score_E=141.976;score_B=124.23;score_UC=0.0912147]
6	106555091	106555092	3	4.07503	+	[score_CL=4.07503;score_E=141.415;score_B=133.089;score_UC=4.07503]
6	106555092	106555093	3	8.52793	+	[score_CL=8.52793;score_E=135.59;score_B=137.827;score_UC=8.52793]
6	106555108	106555109	3	11.5148	+	[score_CL=11.5148;score_E=141.961;score_B=148.735;score_UC=11.5148]
6	106555109	106555110	3	7.40572	+	[score_CL=7.40572;score_E=148.222;score_B=144.748;score_UC=7.40572]
6	106555110	106555111	3	1.7961	+	[score_CL=1.7961;score_E=150.972;score_B=133.654;score_UC=1.7961]
6	106555111	106555112	3	2.49042	+	[score_CL=2.49042;score_E=137.342;score_B=128.924;score_UC=2.49042]
6	106555130	106555131	3	13.2658	+	[score_CL=13.2658;score_E=144.155;score_B=154.284;score_UC=13.2658]
6	106555131	106555132	3	10.7686	+	[score_CL=10.7686;score_E=148.163;score_B=151.648;score_UC=10.7686]
6	106555132	106555133	3	1.51272	+	[score_CL=1.51272;score_E=150.366;score_B=134.393;score_UC=1.51272]
6	106555133	106555134	3	1.31514	+	[score_CL=1.31514;score_E=136.838;score_B=124.891;score_UC=1.31514]
6	106555140	106555141	3	0.663987	+	[score_CL=0.663987;score_E=139.81;score_B=125.218;score_UC=0.663987]
6	106555141	106555142	3	4.66809	+	[score_CL=4.66809;score_E=131.595;score_B=128.902;score_UC=4.66809]
6	106555145	106555146	3	1.40948	+	[score_CL=1.40948;score_E=129.12;score_B=121.207;score_UC=1.40948]
6	106555180	106555181	3	1.32611	+	[score_CL=1.32611;score_E=112.632;score_B=104.569;score_UC=1.32611]
6	106555196	106555197	3	6.74076	+	[score_CL=6.74076;score_E=111.573;score_B=108.841;score_UC=6.74076]
6	106555197	106555198	3	7.0361	+	[score_CL=7.0361;score_E=110.762;score_B=108.626;score_UC=7.0361]
6	106555201	106555202	3	0.99665	+	[score_CL=0.99665;score_E=110.958;score_B=96.924;score_UC=0.99665]
6	106555202	106555203	3	5.07113	+	[score_CL=5.07113;score_E=102.611;score_B=100.493;score_UC=5.07113]
6	106555218	106555219	3	10.0806	+	[score_CL=10.0806;score_E=101.626;score_B=105.086;score_UC=10.0806]
6	106555219	106555220	3	7.85065	+	[score_CL=7.85065;score_E=103.07;score_B=102.365;score_UC=7.85065]
6	106555223	106555224	3	3.83591	+	[score_CL=3.83591;score_E=104.992;score_B=96.2718;score_UC=3.83591]
6	106555224	106555225	3	12.2986	+	[score_CL=12.2986;score_E=94.2698;score_B=104.153;score_UC=12.2986]
6	106555238	106555239	3	2.31481	+	[score_CL=2.31481;score_E=93.3622;score_B=81.736;score_UC=2.31481]
6	106555239	106555240	3	6.74324	+	[score_CL=6.74324;score_E=97.5032;score_B=92.2544;score_UC=6.74324]
6	106555240	106555241	3	11.7571	+	[score_CL=11.7571;score_E=100.188;score_B=102.165;score_UC=11.7571]
6	106555241	106555242	3	10.8373	+	[score_CL=10.8373;score_E=93.8741;score_B=99.1844;score_UC=10.8373]
6	106555246	106555247	3	0.415151	+	[score_CL=0.415151;score_E=80.7459;score_B=70.0504;score_UC=0.415151]
6	106555262	106555263	3	3.27577	+	[score_CL=3.27577;score_E=77.9855;score_B=68.5223;score_UC=3.27577]
6	106555263	106555264	3	4.30073	+	[score_CL=4.30073;score_E=75.3659;score_B=69.0521;score_UC=4.30073]
6	106624092	106624093	3	4.34942	+	[score_CL=4.34942;score_E=128.063;score_B=120.415;score_UC=4.34942]
6	106624093	106624094	3	10.1639	+	[score_CL=10.1639;score_E=124.592;score_B=126.831;score_UC=10.1639]
6	106624094	106624095	3	3.12373	+	[score_CL=3.12373;score_E=136.266;score_B=121.148;score_UC=3.12373]
6	106624095	106624096	3	4.19851	+	[score_CL=4.19851;score_E=121.485;score_B=115.565;score_UC=4.19851]
6	106624097	106624098	3	3.58012	+	[score_CL=3.58012;score_E=124.189;score_B=115.685;score_UC=3.58012]
6	106624098	106624099	3	4.02912	+	[score_CL=4.02912;score_E=142.423;score_B=130.416;score_UC=4.02912]
6	106624099	106624100	3	17.7749	+	[score_CL=17.7749;score_E=124.161;score_B=141.836;score_UC=17.7749]
6	106624100	106624101	3	0.117699	+	[score_CL=0.117699;score_E=138.82;score_B=126.567;score_UC=0.117699]
6	106624105	106624106	3	37.2248	+	[score_CL=37.2248;score_E=129.93;score_B=167.155;score_UC=37.2248]
6	106624106	106624107	3	9.56152	+	[score_CL=9.56152;score_E=157.345;score_B=166.904;score_UC=9.56152]
6	106624107	106624108	3	17.7844	+	[score_CL=17.7844;score_E=131.415;score_B=148.497;score_UC=17.7844]
6	106624108	106624109	3	1.21144	+	[score_CL=1.21144;score_E=147.005;score_B=130.623;score_UC=1.21144]
6	106624109	106624110	3	3.65099	+	[score_CL=3.65099;score_E=142.344;score_B=145.993;score_UC=3.65099]
6	106624110	106624111	3	36.4627	+	[score_CL=36.4627;score_E=141.617;score_B=178.08;score_UC=36.4627]
6	106624111	106624112	3	17.8621	+	[score_CL=17.8621;score_E=159.737;score_B=177.599;score_UC=17.8621]
6	106624112	106624113	3	34.5278	+	[score_CL=34.5278;score_E=157.958;score_B=192.485;score_UC=34.5278]
6	106624113	106624114	3	50.4618	+	[score_CL=50.4618;score_E=144.217;score_B=194.678;score_UC=50.4618]
6	106624114	106624115	3	5.41497	+	[score_CL=5.41497;score_E=148.177;score_B=153.597;score_UC=5.41497]
6	106624115	106624116	3	8.96522	+	[score_CL=8.96522;score_E=143.126;score_B=140.134;score_UC=8.96522]
6	106624116	106624117	3	18.8271	+	[score_CL=18.8271;score_E=127.639;score_B=146.386;score_UC=18.8271]
6	106624118	106624119	3	1.00387	+	[score_CL=1.00387;score_E=120.248;score_B=109.305;score_UC=1.00387]
6	106624119	106624120	3	0.723301	+	[score_CL=0.723301;score_E=121.572;score_B=108.583;score_UC=0.723301]
6	106697956	106697957	3	2.17623	+	[score_CL=2.17623;score_E=55.8912;score_B=44.0089;score_UC=2.17623]
6	106697957	106697958	3	6.14574	+	[score_CL=6.14574;score_E=60.8467;score_B=54.5167;score_UC=6.14574]
6	106697958	106697959	3	11.6364	+	[score_CL=11.6364;score_E=71.4769;score_B=73.5816;score_UC=11.6364]
6	106697959	106697960	3	19.105	+	[score_CL=19.105;score_E=77.538;score_B=95.2306;score_UC=19.105]
6	106697960	106697961	3	21.0842	+	[score_CL=21.0842;score_E=64.7297;score_B=85.8092;score_UC=21.0842]
6	106697962	106697963	3	8.32884	+	[score_CL=8.32884;score_E=53.0086;score_B=53.4975;score_UC=8.32884]
6	106697963	106697964	3	6.90255	+	[score_CL=6.90255;score_E=54.781;score_B=51.9668;score_UC=6.90255]
6	106698314	106698315	3	1.64241	+	[score_CL=1.64241;score_E=73.2776;score_B=63.3581;score_UC=1.64241]
6	106698315	106698316	3	1.22824	+	[score_CL=1.22824;score_E=76.0972;score_B=63.564;score_UC=1.22824]
6	106698353	106698354	3	1.28239	+	[score_CL=1.28239;score_E=101.378;score_B=87.9121;score_UC=1.28239]
6	106698354	106698355	3	3.96747	+	[score_CL=3.96747;score_E=101.097;score_B=91.7805;score_UC=3.96747]
6	106698355	106698356	3	4.30331	+	[score_CL=4.30331;score_E=99.1652;score_B=92.5641;score_UC=4.30331]
6	106698357	106698358	3	8.92104	+	[score_CL=8.92104;score_E=108.058;score_B=109.538;score_UC=8.92104]
6	106698358	106698359	3	12.6104	+	[score_CL=12.6104;score_E=104.931;score_B=113.644;score_UC=12.6104]
6	106698365	106698366	3	8.17966	+	[score_CL=8.17966;score_E=119.137;score_B=127.309;score_UC=8.17966]
6	106698366	106698367	3	33.4615	+	[score_CL=33.4615;score_E=121.751;score_B=155.212;score_UC=33.4615]
6	106698367	106698368	3	14.6074	+	[score_CL=14.6074;score_E=118.836;score_B=133.443;score_UC=14.6074]
6	106698369	106698370	3	4.53152	+	[score_CL=4.53152;score_E=100.833;score_B=98.077;score_UC=4.53152]
6	106698372	106698373	3	37.818	+	[score_CL=37.818;score_E=121.686;score_B=159.504;score_UC=37.818]
6	106698373	106698374	3	39.6543	+	[score_CL=39.6543;score_E=120.318;score_B=159.973;score_UC=39.6543]
6	106698382	106698383	3	4.02215	+	[score_CL=4.02215;score_E=115.109;score_B=106.799;score_UC=4.02215]
6	106698383	106698384	3	10.5423	+	[score_CL=10.5423;score_E=107.231;score_B=113.453;score_UC=10.5423]
6	106698398	106698399	3	6.44193	+	[score_CL=6.44193;score_E=104.254;score_B=105.854;score_UC=6.44193]
6	106698550	106698551	3	13.0568	+	[score_CL=13.0568;score_E=95.8986;score_B=105.555;score_UC=13.0568]
6	106698551	106698552	3	9.72243	+	[score_CL=9.72243;score_E=114.405;score_B=112.083;score_UC=9.72243]
6	106698552	106698553	3	15.2295	+	[score_CL=15.2295;score_E=98.145;score_B=109.942;score_UC=15.2295]
6	106698553	106698554	3	2.21681	+	[score_CL=2.21681;score_E=104.141;score_B=92.6482;score_UC=2.21681]
6	106698626	106698627	3	7.44705	+	[score_CL=7.44705;score_E=123.756;score_B=126.864;score_UC=7.44705]
6	106698627	106698628	3	0.252375	+	[score_CL=0.252375;score_E=136.16;score_B=120.879;score_UC=0.252375]
6	106698699	106698700	3	24.6787	+	[score_CL=24.6787;score_E=188.516;score_B=213.195;score_UC=24.6787]
6	106698700	106698701	3	14.9763	+	[score_CL=14.9763;score_E=195.412;score_B=210.099;score_UC=14.9763]
6	106698701	106698702	3	3.02046	+	[score_CL=3.02046;score_E=199.239;score_B=183.726;score_UC=3.02046]
6	106698702	106698703	3	6.80346	+	[score_CL=6.80346;score_E=195.995;score_B=197.619;score_UC=6.80346]
6	106698703	106698704	3	27.6834	+	[score_CL=27.6834;score_E=199.309;score_B=226.992;score_UC=27.6834]
6	106698704	106698705	3	32.3354	+	[score_CL=32.3354;score_E=211.194;score_B=243.53;score_UC=32.3354]
6	106698705	106698706	3	22.6889	+	[score_CL=22.6889;score_E=190.336;score_B=213.025;score_UC=22.6889]
6	106698707	106698708	3	6.17629	+	[score_CL=6.17629;score_E=190.682;score_B=196.838;score_UC=6.17629]
6	106698708	106698709	3	34.0907	+	[score_CL=34.0907;score_E=196.355;score_B=230.446;score_UC=34.0907]
6	106698709	106698710	3	41.8115	+	[score_CL=41.8115;score_E=188.418;score_B=230.23;score_UC=41.8115]
6	106698713	106698714	3	1.91917	+	[score_CL=1.91917;score_E=182.596;score_B=169.831;score_UC=1.91917]
6	106698714	106698715	3	11.9851	+	[score_CL=11.9851;score_E=176.604;score_B=182.237;score_UC=11.9851]
6	106698715	106698716	3	8.31666	+	[score_CL=8.31666;score_E=177.682;score_B=177.908;score_UC=8.31666]
6	106698722	106698723	3	3.89558	+	[score_CL=3.89558;score_E=181.275;score_B=185.183;score_UC=3.89558]
6	106698723	106698724	3	36.1124	+	[score_CL=36.1124;score_E=184.383;score_B=220.496;score_UC=36.1124]
6	106698724	106698725	3	24.1537	+	[score_CL=24.1537;score_E=180.856;score_B=205.01;score_UC=24.1537]
6	106698725	106698726	3	2.33761	+	[score_CL=2.33761;score_E=188.931;score_B=179.886;score_UC=2.33761]
6	106698726	106698727	3	8.26225	+	[score_CL=8.26225;score_E=177.749;score_B=175.585;score_UC=8.26225]
6	106698727	106698728	3	17.695	+	[score_CL=17.695;score_E=166.231;score_B=183.35;score_UC=17.695]
6	106698728	106698729	3	0.769079	+	[score_CL=0.769079;score_E=175.16;score_B=163.523;score_UC=0.769079]
6	106698943	106698944	3	1.78828	+	[score_CL=1.78828;score_E=46.355;score_B=33.6879;score_UC=1.78828]
6	106698944	106698945	3	5.65418	+	[score_CL=5.65418;score_E=47.0137;score_B=40.1383;score_UC=5.65418]
6	106698945	106698946	3	7.40162	+	[score_CL=7.40162;score_E=42.8482;score_B=41.8339;score_UC=7.40162]
6	106699198	106699199	3	6.75801	+	[score_CL=6.75801;score_E=78.0634;score_B=74.9988;score_UC=6.75801]
6	106699199	106699200	3	14.0191	+	[score_CL=14.0191;score_E=91.3337;score_B=100.015;score_UC=14.0191]
6	106699200	106699201	3	22.5948	+	[score_CL=22.5948;score_E=99.2751;score_B=121.868;score_UC=22.5948]
6	106699201	106699202	3	26.0917	+	[score_CL=26.0917;score_E=90.2766;score_B=116.368;score_UC=26.0917]
6	106699202	106699203	3	5.77278	+	[score_CL=5.77278;score_E=92.8381;score_B=90.0987;score_UC=5.77278]
6	106699203	106699204	3	7.25288	+	[score_CL=7.25288;score_E=73.271;score_B=70.9374;score_UC=7.25288]
6	106699204	106699205	3	0.499277	+	[score_CL=0.499277;score_E=78.6758;score_B=63.7886;score_UC=0.499277]
6	106699209	106699210	3	3.43534	+	[score_CL=3.43534;score_E=69.6038;score_B=65.5547;score_UC=3.43534]
6	106699233	106699234	3	4.51995	+	[score_CL=4.51995;score_E=98.1069;score_B=94.8301;score_UC=4.51995]
6	106699234	106699235	3	23.315	+	[score_CL=23.315;score_E=91.0045;score_B=114.26;score_UC=23.315]
6	106699235	106699236	3	8.7539	+	[score_CL=8.7539;score_E=97.0234;score_B=102.281;score_UC=8.7539]
6	106699238	106699239	3	0.494517	+	[score_CL=0.494517;score_E=94.9921;score_B=80.0994;score_UC=0.494517]
6	106699239	106699240	3	12.5576	+	[score_CL=12.5576;score_E=78.9787;score_B=91.1142;score_UC=12.5576]
6	106699246	106699247	3	12.9755	+	[score_CL=12.9755;score_E=94.5763;score_B=104.16;score_UC=12.9755]
6	106699247	106699248	3	16.9965	+	[score_CL=16.9965;score_E=90.4511;score_B=107.023;score_UC=16.9965]
6	106779808	106779809	3	9.55544	+	[score_CL=9.55544;score_E=54.6434;score_B=57.1156;score_UC=9.55544]
6	106779809	106779810	3	11.1769	+	[score_CL=11.1769;score_E=53.0651;score_B=59.0667;score_UC=11.1769]
6	106782093	106782094	3	1.99209	+	[score_CL=1.99209;score_E=102.832;score_B=91.522;score_UC=1.99209]
6	106782094	106782095	3	2.44587	+	[score_CL=2.44587;score_E=100.927;score_B=92.0471;score_UC=2.44587]
6	106782111	106782112	3	0.236139	+	[score_CL=0.236139;score_E=104.276;score_B=89.3906;score_UC=0.236139]
6	106782112	106782113	3	1.70185	+	[score_CL=1.70185;score_E=107.362;score_B=93.5701;score_UC=1.70185]
6	106782113	106782114	3	4.57377	+	[score_CL=4.57377;score_E=110.622;score_B=101.523;score_UC=4.57377]
6	106782114	106782115	3	9.34319	+	[score_CL=9.34319;score_E=104.399;score_B=106.253;score_UC=9.34319]
6	106782115	106782116	3	1.46282	+	[score_CL=1.46282;score_E=114.149;score_B=98.0542;score_UC=1.46282]
6	106782116	106782117	3	1.28522	+	[score_CL=1.28522;score_E=106.623;score_B=90.4917;score_UC=1.28522]
6	106782117	106782118	3	1.64369	+	[score_CL=1.64369;score_E=102.235;score_B=90.6097;score_UC=1.64369]
6	106782118	106782119	3	0.736407	+	[score_CL=0.736407;score_E=106.345;score_B=89.6829;score_UC=0.736407]
6	106782119	106782120	3	0.67493	+	[score_CL=0.67493;score_E=101.292;score_B=88.8676;score_UC=0.67493]
6	106782128	106782129	3	8.79865	+	[score_CL=8.79865;score_E=98.6431;score_B=104.171;score_UC=8.79865]
6	106782129	106782130	3	0.678676	+	[score_CL=0.678676;score_E=110.645;score_B=96.0526;score_UC=0.678676]
6	106782190	106782191	3	6.11832	+	[score_CL=6.11832;score_E=109.337;score_B=106.786;score_UC=6.11832]
6	106782191	106782192	3	3.49451	+	[score_CL=3.49451;score_E=113.72;score_B=104.442;score_UC=3.49451]
6	106782202	106782203	3	1.5343	+	[score_CL=1.5343;score_E=115.935;score_B=102.994;score_UC=1.5343]
6	106782203	106782204	3	3.59386	+	[score_CL=3.59386;score_E=131.426;score_B=126.034;score_UC=3.59386]
6	106782204	106782205	3	24.1697	+	[score_CL=24.1697;score_E=133.468;score_B=157.638;score_UC=24.1697]
6	106782205	106782206	3	50.795	+	[score_CL=50.795;score_E=149.34;score_B=200.135;score_UC=50.795]
6	106782206	106782207	3	71.3084	+	[score_CL=71.3084;score_E=149.622;score_B=220.93;score_UC=71.3084]
6	106782207	106782208	3	34.1148	+	[score_CL=34.1148;score_E=139.398;score_B=173.513;score_UC=34.1148]
6	106782208	106782209	3	10.0251	+	[score_CL=10.0251;score_E=129.642;score_B=139.667;score_UC=10.0251]
6	106782216	106782217	3	0.980415	+	[score_CL=0.980415;score_E=112.447;score_B=103.775;score_UC=0.980415]
6	107319120	107319121	3	0.0254949	+	[score_CL=0.0254949;score_E=29.5661;score_B=20.1682;score_UC=0.0254949]
6	107569540	107569541	3	0.535501	+	[score_CL=0.535501;score_E=36.9899;score_B=23.2155;score_UC=0.535501]
6	107569541	107569542	3	3.34684	+	[score_CL=3.34684;score_E=38.7481;score_B=31.8464;score_UC=3.34684]
6	107569542	107569543	3	8.99958	+	[score_CL=8.99958;score_E=36.5727;score_B=37.749;score_UC=8.99958]
6	107569543	107569544	3	3.72482	+	[score_CL=3.72482;score_E=40.1169;score_B=32.4983;score_UC=3.72482]
6	107569544	107569545	3	2.28659	+	[score_CL=2.28659;score_E=38.5409;score_B=25.7444;score_UC=2.28659]
6	107569545	107569546	3	0.803878	+	[score_CL=0.803878;score_E=36.7331;score_B=22.9191;score_UC=0.803878]
6	107955671	107955672	3	4.71582	+	[score_CL=4.71582;score_E=36.6086;score_B=34.0739;score_UC=4.71582]
6	107955672	107955673	3	0.578039	+	[score_CL=0.578039;score_E=44.2519;score_B=29.9343;score_UC=0.578039]
6	107955674	107955675	3	15.2898	+	[score_CL=15.2898;score_E=50.0838;score_B=65.354;score_UC=15.2898]
6	107955675	107955676	3	19.5219	+	[score_CL=19.5219;score_E=50.0891;score_B=69.598;score_UC=19.5219]
6	107955676	107955677	3	4.8021	+	[score_CL=4.8021;score_E=54.0364;score_B=49.3321;score_UC=4.8021]
6	107955679	107955680	3	11.0598	+	[score_CL=11.0598;score_E=51.559;score_B=57.5451;score_UC=11.0598]
6	107955680	107955681	3	16.342	+	[score_CL=16.342;score_E=52.9954;score_B=65.5891;score_UC=16.342]
6	107955681	107955682	3	8.1621	+	[score_CL=8.1621;score_E=61.8079;score_B=56.4911;score_UC=8.1621]
6	107955682	107955683	3	10.088	+	[score_CL=10.088;score_E=57.6658;score_B=56.1409;score_UC=10.088]
6	107955683	107955684	3	14.1582	+	[score_CL=14.1582;score_E=54.6525;score_B=63.0592;score_UC=14.1582]
6	107955684	107955685	3	11.124	+	[score_CL=11.124;score_E=49.3983;score_B=55.2895;score_UC=11.124]
6	107955688	107955689	3	3.01131	+	[score_CL=3.01131;score_E=36.7251;score_B=30.1611;score_UC=3.01131]
6	107955689	107955690	3	1.27691	+	[score_CL=1.27691;score_E=44.6323;score_B=28.4464;score_UC=1.27691]
6	107955690	107955691	3	1.16489	+	[score_CL=1.16489;score_E=38.8589;score_B=26.7101;score_UC=1.16489]
6	108050141	108050142	3	28.0501	+	[score_CL=28.0501;score_E=68.1599;score_B=96.2101;score_UC=28.0501]
6	108050142	108050143	3	23.0538	+	[score_CL=23.0538;score_E=87.4334;score_B=110.487;score_UC=23.0538]
6	108050143	108050144	3	31.2248	+	[score_CL=31.2248;score_E=79.6298;score_B=110.855;score_UC=31.2248]
6	108050144	108050145	3	12.6458	+	[score_CL=12.6458;score_E=87.0777;score_B=99.7107;score_UC=12.6458]
6	108050145	108050146	3	21.5341	+	[score_CL=21.5341;score_E=60.4439;score_B=81.9723;score_UC=21.5341]
6	108050150	108050151	3	2.78357	+	[score_CL=2.78357;score_E=50.8916;score_B=42.3706;score_UC=2.78357]
6	108050151	108050152	3	2.16087	+	[score_CL=2.16087;score_E=52.8731;score_B=41.6711;score_UC=2.16087]
6	108550154	108550155	3	6.32457	+	[score_CL=6.32457;score_E=55.6605;score_B=51.955;score_UC=6.32457]
6	108550155	108550156	3	10.2115	+	[score_CL=10.2115;score_E=51.3842;score_B=55.7754;score_UC=10.2115]
6	108550157	108550158	3	1.80047	+	[score_CL=1.80047;score_E=51.3133;score_B=39.0199;score_UC=1.80047]
6	108550158	108550159	3	3.17693	+	[score_CL=3.17693;score_E=47.2034;score_B=40.3246;score_UC=3.17693]
6	108550404	108550405	3	5.04319	+	[score_CL=5.04319;score_E=61.7437;score_B=60.6859;score_UC=5.04319]
6	108550408	108550409	3	7.57524	+	[score_CL=7.57524;score_E=67.081;score_B=66.2985;score_UC=7.57524]
6	108550409	108550410	3	5.95415	+	[score_CL=5.95415;score_E=68.9073;score_B=64.5275;score_UC=5.95415]
6	108550801	108550802	3	8.18943	+	[score_CL=8.18943;score_E=137.239;score_B=144.305;score_UC=8.18943]
6	108550802	108550803	3	27.9036	+	[score_CL=27.9036;score_E=136.752;score_B=164.653;score_UC=27.9036]
6	108550803	108550804	3	11.3648	+	[score_CL=11.3648;score_E=157.391;score_B=168.756;score_UC=11.3648]
6	108550804	108550805	3	46.7365	+	[score_CL=46.7365;score_E=149.951;score_B=196.687;score_UC=46.7365]
6	108550805	108550806	3	29.7849	+	[score_CL=29.7849;score_E=143.939;score_B=173.724;score_UC=29.7849]
6	108550806	108550807	3	6.26248	+	[score_CL=6.26248;score_E=143.079;score_B=145.61;score_UC=6.26248]
6	108550807	108550808	3	4.8818	+	[score_CL=4.8818;score_E=146.797;score_B=140.425;score_UC=4.8818]
6	108550808	108550809	3	25.0024	+	[score_CL=25.0024;score_E=141.754;score_B=166.742;score_UC=25.0024]
6	108550809	108550810	3	17.4933	+	[score_CL=17.4933;score_E=152.193;score_B=169.485;score_UC=17.4933]
6	108550810	108550811	3	13.3002	+	[score_CL=13.3002;score_E=157.5;score_B=164.005;score_UC=13.3002]
6	108550811	108550812	3	21.7914	+	[score_CL=21.7914;score_E=144.829;score_B=165.939;score_UC=21.7914]
6	108550812	108550813	3	11.4503	+	[score_CL=11.4503;score_E=152.908;score_B=156.68;score_UC=11.4503]
6	108550813	108550814	3	13.5239	+	[score_CL=13.5239;score_E=135.267;score_B=142.616;score_UC=13.5239]
6	108550814	108550815	3	3.43505	+	[score_CL=3.43505;score_E=139.999;score_B=126.782;score_UC=3.43505]
6	108550815	108550816	3	3.10271	+	[score_CL=3.10271;score_E=127.667;score_B=116.34;score_UC=3.10271]
6	108550816	108550817	3	1.68606	+	[score_CL=1.68606;score_E=127.041;score_B=114.399;score_UC=1.68606]
6	108550819	108550820	3	6.57676	+	[score_CL=6.57676;score_E=140.294;score_B=136.839;score_UC=6.57676]
6	108550820	108550821	3	19.4786	+	[score_CL=19.4786;score_E=144.323;score_B=161.7;score_UC=19.4786]
6	108550821	108550822	3	17.641	+	[score_CL=17.641;score_E=159.157;score_B=176.796;score_UC=17.641]
6	108550822	108550823	3	30.0919	+	[score_CL=30.0919;score_E=157.753;score_B=187.845;score_UC=30.0919]
6	108550823	108550824	3	43.0924	+	[score_CL=43.0924;score_E=142.898;score_B=185.991;score_UC=43.0924]
6	108550824	108550825	3	4.12719	+	[score_CL=4.12719;score_E=138.698;score_B=142.842;score_UC=4.12719]
6	108550827	108550828	3	2.22798	+	[score_CL=2.22798;score_E=138.252;score_B=126.723;score_UC=2.22798]
6	108550828	108550829	3	17.2072	+	[score_CL=17.2072;score_E=120.21;score_B=137.397;score_UC=17.2072]
6	108665467	108665468	3	2.54349	+	[score_CL=2.54349;score_E=30.905;score_B=25.5191;score_UC=2.54349]
6	108665474	108665475	3	0.903313	+	[score_CL=0.903313;score_E=31.2342;score_B=22.3508;score_UC=0.903313]
6	108665478	108665479	3	4.78045	+	[score_CL=4.78045;score_E=30.5818;score_B=29.6178;score_UC=4.78045]
6	108666268	108666269	3	4.19381	+	[score_CL=4.19381;score_E=102.39;score_B=94.4749;score_UC=4.19381]
6	108666269	108666270	3	7.07237	+	[score_CL=7.07237;score_E=102.882;score_B=97.7666;score_UC=7.07237]
6	108666270	108666271	3	4.66356	+	[score_CL=4.66356;score_E=107.416;score_B=95.7497;score_UC=4.66356]
6	108666271	108666272	3	4.66029	+	[score_CL=4.66029;score_E=110.436;score_B=98.7022;score_UC=4.66029]
6	108666272	108666273	3	10.071	+	[score_CL=10.071;score_E=104.713;score_B=104.574;score_UC=10.071]
6	108666273	108666274	3	6.21012	+	[score_CL=6.21012;score_E=104.206;score_B=100.272;score_UC=6.21012]
6	108666290	108666291	3	1.71522	+	[score_CL=1.71522;score_E=98.0554;score_B=85.3992;score_UC=1.71522]
6	108666291	108666292	3	3.8076	+	[score_CL=3.8076;score_E=92.7595;score_B=87.2107;score_UC=3.8076]
6	108666294	108666295	3	1.53701	+	[score_CL=1.53701;score_E=94.9586;score_B=82.4031;score_UC=1.53701]
6	108666295	108666296	3	2.04791	+	[score_CL=2.04791;score_E=97.8695;score_B=83.6441;score_UC=2.04791]
6	108666296	108666297	3	3.12458	+	[score_CL=3.12458;score_E=91.5062;score_B=84.3435;score_UC=3.12458]
6	108666375	108666376	3	0.647177	+	[score_CL=0.647177;score_E=69.1025;score_B=58.6998;score_UC=0.647177]
6	108666390	108666391	3	0.260449	+	[score_CL=0.260449;score_E=71.3745;score_B=56.7733;score_UC=0.260449]
6	108666391	108666392	3	1.28917	+	[score_CL=1.28917;score_E=67.3861;score_B=57.6359;score_UC=1.28917]
6	108666395	108666396	3	0.530686	+	[score_CL=0.530686;score_E=65.823;score_B=55.6028;score_UC=0.530686]
6	108666400	108666401	3	3.60469	+	[score_CL=3.60469;score_E=83.1272;score_B=73.7721;score_UC=3.60469]
6	108666401	108666402	3	16.9943	+	[score_CL=16.9943;score_E=76.0215;score_B=90.1475;score_UC=16.9943]
6	108666402	108666403	3	8.65113	+	[score_CL=8.65113;score_E=81.7794;score_B=81.4854;score_UC=8.65113]
6	108666403	108666404	3	1.05325	+	[score_CL=1.05325;score_E=75.9766;score_B=62.022;score_UC=1.05325]
6	108788607	108788608	3	0.205862	+	[score_CL=0.205862;score_E=22.8496;score_B=18.328;score_UC=0.205862]
6	108788608	108788609	3	2.91487	+	[score_CL=2.91487;score_E=22.3703;score_B=25.0587;score_UC=2.91487]
6	108788609	108788610	3	9.50895	+	[score_CL=9.50895;score_E=22.2483;score_B=31.6985;score_UC=9.50895]
6	108788610	108788611	3	5.58013	+	[score_CL=5.58013;score_E=22.2464;score_B=27.7832;score_UC=5.58013]
6	108788611	108788612	3	6.69315	+	[score_CL=6.69315;score_E=22.2488;score_B=27.0011;score_UC=6.69315]
6	108799768	108799769	3	2.96231	+	[score_CL=2.96231;score_E=36.7766;score_B=27.6894;score_UC=2.96231]
6	108799769	108799770	3	3.13556	+	[score_CL=3.13556;score_E=38.5165;score_B=27.9317;score_UC=3.13556]
6	108799770	108799771	3	1.94484	+	[score_CL=1.94484;score_E=38.3368;score_B=26.5312;score_UC=1.94484]
6	108821570	108821571	3	4.65037	+	[score_CL=4.65037;score_E=71.8845;score_B=66.4289;score_UC=4.65037]
6	108821571	108821572	3	20.9581	+	[score_CL=20.9581;score_E=63.5817;score_B=84.0542;score_UC=20.9581]
6	108821572	108821573	3	7.21732	+	[score_CL=7.21732;score_E=77.3324;score_B=72.3833;score_UC=7.21732]
6	108821573	108821574	3	6.1255	+	[score_CL=6.1255;score_E=59.9027;score_B=55.901;score_UC=6.1255]
6	108821579	108821580	3	6.17589	+	[score_CL=6.17589;score_E=74.5921;score_B=80.3425;score_UC=6.17589]
6	108821580	108821581	3	30.959	+	[score_CL=30.959;score_E=62.822;score_B=93.7809;score_UC=30.959]
6	108821581	108821582	3	2.19696	+	[score_CL=2.19696;score_E=78.6599;score_B=77.2692;score_UC=2.19696]
6	108821582	108821583	3	2.56208	+	[score_CL=2.56208;score_E=78.4277;score_B=65.7044;score_UC=2.56208]
6	108821583	108821584	3	19.0588	+	[score_CL=19.0588;score_E=68.9973;score_B=87.4207;score_UC=19.0588]
6	108821584	108821585	3	11.2318	+	[score_CL=11.2318;score_E=74.3485;score_B=80.5399;score_UC=11.2318]
6	108821587	108821588	3	8.86196	+	[score_CL=8.86196;score_E=71.2424;score_B=72.4959;score_UC=8.86196]
6	108821588	108821589	3	15.0039	+	[score_CL=15.0039;score_E=68.0981;score_B=78.9247;score_UC=15.0039]
6	108821589	108821590	3	2.85276	+	[score_CL=2.85276;score_E=81.1165;score_B=65.4397;score_UC=2.85276]
6	108821590	108821591	3	4.72293	+	[score_CL=4.72293;score_E=73.2661;score_B=63.3867;score_UC=4.72293]
6	108821591	108821592	3	12.3559	+	[score_CL=12.3559;score_E=78.0215;score_B=82.06;score_UC=12.3559]
6	108821592	108821593	3	16.3284	+	[score_CL=16.3284;score_E=69.6174;score_B=85.1931;score_UC=16.3284]
6	108821599	108821600	3	2.40812	+	[score_CL=2.40812;score_E=58.4343;score_B=52.3842;score_UC=2.40812]
6	108821673	108821674	3	2.7157	+	[score_CL=2.7157;score_E=61.6864;score_B=56.2273;score_UC=2.7157]
6	108821797	108821798	3	1.13759	+	[score_CL=1.13759;score_E=82.7319;score_B=70.3683;score_UC=1.13759]
6	108821798	108821799	3	1.4017	+	[score_CL=1.4017;score_E=81.508;score_B=70.9819;score_UC=1.4017]
6	108821955	108821956	3	15.8022	+	[score_CL=15.8022;score_E=220.75;score_B=236.502;score_UC=15.8022]
6	108821956	108821957	3	1.74506	+	[score_CL=1.74506;score_E=257.707;score_B=240.944;score_UC=1.74506]
6	108821957	108821958	3	16.8218	+	[score_CL=16.8218;score_E=242.308;score_B=259.092;score_UC=16.8218]
6	108821958	108821959	3	25.1857	+	[score_CL=25.1857;score_E=237.106;score_B=262.291;score_UC=25.1857]
6	108821967	108821968	3	3.14391	+	[score_CL=3.14391;score_E=240.783;score_B=230.794;score_UC=3.14391]
6	108821968	108821969	3	15.0856	+	[score_CL=15.0856;score_E=226.803;score_B=241.587;score_UC=15.0856]
6	108821971	108821972	3	30.6128	+	[score_CL=30.6128;score_E=244.577;score_B=275.19;score_UC=30.6128]
6	108821972	108821973	3	101.67	+	[score_CL=101.67;score_E=263.894;score_B=365.563;score_UC=101.67]
6	108821973	108821974	3	92.8278	+	[score_CL=92.8278;score_E=252.999;score_B=345.827;score_UC=92.8278]
6	108821974	108821975	3	9.55819	+	[score_CL=9.55819;score_E=259.418;score_B=268.976;score_UC=9.55819]
6	108821975	108821976	3	15.9281	+	[score_CL=15.9281;score_E=245.345;score_B=255.442;score_UC=15.9281]
6	108821976	108821977	3	11.5064	+	[score_CL=11.5064;score_E=246.472;score_B=248.089;score_UC=11.5064]
6	108821977	108821978	3	6.3005	+	[score_CL=6.3005;score_E=236.359;score_B=232.336;score_UC=6.3005]
6	108821979	108821980	3	6.7621	+	[score_CL=6.7621;score_E=224.386;score_B=226.683;score_UC=6.7621]
6	108822036	108822037	3	8.67655	+	[score_CL=8.67655;score_E=219.727;score_B=224.703;score_UC=8.67655]
6	108822037	108822038	3	24.476	+	[score_CL=24.476;score_E=227.814;score_B=252.29;score_UC=24.476]
6	108822038	108822039	3	51.3464	+	[score_CL=51.3464;score_E=237.745;score_B=289.091;score_UC=51.3464]
6	108822039	108822040	3	65.5769	+	[score_CL=65.5769;score_E=237.137;score_B=302.713;score_UC=65.5769]
6	108822040	108822041	3	63.4867	+	[score_CL=63.4867;score_E=236.519;score_B=300.006;score_UC=63.4867]
6	108822041	108822042	3	74.6935	+	[score_CL=74.6935;score_E=215.378;score_B=290.071;score_UC=74.6935]
6	108822052	108822053	3	3.81292	+	[score_CL=3.81292;score_E=209.627;score_B=211.489;score_UC=3.81292]
6	108822053	108822054	3	29.4879	+	[score_CL=29.4879;score_E=198.393;score_B=227.881;score_UC=29.4879]
6	108822054	108822055	3	6.11026	+	[score_CL=6.11026;score_E=212.491;score_B=214.247;score_UC=6.11026]
6	108822055	108822056	3	5.2521	+	[score_CL=5.2521;score_E=193.883;score_B=188.259;score_UC=5.2521]
6	108822061	108822062	3	17.7192	+	[score_CL=17.7192;score_E=196.05;score_B=213.54;score_UC=17.7192]
6	108822062	108822063	3	12.983	+	[score_CL=12.983;score_E=201.729;score_B=209.724;score_UC=12.983]
6	108822063	108822064	3	1.65104	+	[score_CL=1.65104;score_E=198.222;score_B=185.406;score_UC=1.65104]
6	108822069	108822070	3	0.0503659	+	[score_CL=0.0503659;score_E=177.866;score_B=167.383;score_UC=0.0503659]
6	108822192	108822193	3	2.52537	+	[score_CL=2.52537;score_E=188.605;score_B=182.782;score_UC=2.52537]
6	108822199	108822200	3	9.71665	+	[score_CL=9.71665;score_E=188.944;score_B=197.154;score_UC=9.71665]
6	108822202	108822203	3	22.4136	+	[score_CL=22.4136;score_E=197.322;score_B=219.734;score_UC=22.4136]
6	108822203	108822204	3	8.66029	+	[score_CL=8.66029;score_E=208.265;score_B=211.933;score_UC=8.66029]
6	108822214	108822215	3	33.4913	+	[score_CL=33.4913;score_E=206.011;score_B=239.503;score_UC=33.4913]
6	108822215	108822216	3	45.0762	+	[score_CL=45.0762;score_E=224.825;score_B=269.901;score_UC=45.0762]
6	108822216	108822217	3	34.7428	+	[score_CL=34.7428;score_E=213.649;score_B=248.392;score_UC=34.7428]
6	108822217	108822218	3	9.77198	+	[score_CL=9.77198;score_E=223.953;score_B=233.725;score_UC=9.77198]
6	108822218	108822219	3	39.2209	+	[score_CL=39.2209;score_E=213.98;score_B=253.2;score_UC=39.2209]
6	108822219	108822220	3	23.3323	+	[score_CL=23.3323;score_E=202.485;score_B=225.817;score_UC=23.3323]
6	108822224	108822225	3	9.06567	+	[score_CL=9.06567;score_E=198.02;score_B=199.835;score_UC=9.06567]
6	108822225	108822226	3	17.4526	+	[score_CL=17.4526;score_E=189.07;score_B=206.24;score_UC=17.4526]
6	108822232	108822233	3	5.76671	+	[score_CL=5.76671;score_E=175.516;score_B=176.097;score_UC=5.76671]
6	108822248	108822249	3	4.5051	+	[score_CL=4.5051;score_E=183.849;score_B=188.337;score_UC=4.5051]
6	108822249	108822250	3	34.7014	+	[score_CL=34.7014;score_E=170.748;score_B=205.45;score_UC=34.7014]
6	108822250	108822251	3	3.69632	+	[score_CL=3.69632;score_E=180.919;score_B=184.63;score_UC=3.69632]
6	108822407	108822408	3	0.493867	+	[score_CL=0.493867;score_E=158.214;score_B=143.648;score_UC=0.493867]
6	108822408	108822409	3	2.09651	+	[score_CL=2.09651;score_E=154.888;score_B=145.744;score_UC=2.09651]
6	108822409	108822410	3	0.653474	+	[score_CL=0.653474;score_E=159.067;score_B=144.766;score_UC=0.653474]
6	108822422	108822423	3	31.5768	+	[score_CL=31.5768;score_E=178.975;score_B=210.552;score_UC=31.5768]
6	108822423	108822424	3	36.0888	+	[score_CL=36.0888;score_E=189.936;score_B=226.025;score_UC=36.0888]
6	108822424	108822425	3	12.0802	+	[score_CL=12.0802;score_E=192.105;score_B=204.184;score_UC=12.0802]
6	108822425	108822426	3	13.9028	+	[score_CL=13.9028;score_E=181.957;score_B=187.996;score_UC=13.9028]
6	108822426	108822427	3	10.5587	+	[score_CL=10.5587;score_E=194.067;score_B=202.416;score_UC=10.5587]
6	108822427	108822428	3	29.632	+	[score_CL=29.632;score_E=191.037;score_B=220.669;score_UC=29.632]
6	108822428	108822429	3	59.0382	+	[score_CL=59.0382;score_E=200.006;score_B=259.044;score_UC=59.0382]
6	108822429	108822430	3	32.8659	+	[score_CL=32.8659;score_E=180.988;score_B=213.854;score_UC=32.8659]
6	108822430	108822431	3	0.857339	+	[score_CL=0.857339;score_E=180.056;score_B=181.175;score_UC=0.857339]
6	108822448	108822449	3	6.60583	+	[score_CL=6.60583;score_E=174.558;score_B=171.414;score_UC=6.60583]
6	108822449	108822450	3	10.2714	+	[score_CL=10.2714;score_E=170.714;score_B=175.152;score_UC=10.2714]
6	108822602	108822603	3	4.96534	+	[score_CL=4.96534;score_E=68.8881;score_B=67.8317;score_UC=4.96534]
6	108822751	108822752	3	2.538	+	[score_CL=2.538;score_E=167.908;score_B=170.523;score_UC=2.538]
6	108822752	108822753	3	46.4602	+	[score_CL=46.4602;score_E=171.63;score_B=218.09;score_UC=46.4602]
6	108822753	108822754	3	50.7803	+	[score_CL=50.7803;score_E=189.345;score_B=240.125;score_UC=50.7803]
6	108822754	108822755	3	76.5655	+	[score_CL=76.5655;score_E=190.45;score_B=267.015;score_UC=76.5655]
6	108822755	108822756	3	35.6702	+	[score_CL=35.6702;score_E=174.153;score_B=209.824;score_UC=35.6702]
6	108822756	108822757	3	3.0772	+	[score_CL=3.0772;score_E=172.412;score_B=175.529;score_UC=3.0772]
6	108822814	108822815	3	2.06313	+	[score_CL=2.06313;score_E=234.334;score_B=236.517;score_UC=2.06313]
6	108822815	108822816	3	62.1731	+	[score_CL=62.1731;score_E=237.403;score_B=299.576;score_UC=62.1731]
6	108822816	108822817	3	30.7241	+	[score_CL=30.7241;score_E=234.797;score_B=265.521;score_UC=30.7241]
6	108822822	108822823	3	15.9265	+	[score_CL=15.9265;score_E=241.079;score_B=257.005;score_UC=15.9265]
6	108822823	108822824	3	102.844	+	[score_CL=102.844;score_E=237.28;score_B=340.125;score_UC=102.844]
6	108822830	108822831	3	0.458222	+	[score_CL=0.458222;score_E=238.169;score_B=223.215;score_UC=0.458222]
6	108822831	108822832	3	7.30708	+	[score_CL=7.30708;score_E=248.523;score_B=255.831;score_UC=7.30708]
6	108822832	108822833	3	93.1082	+	[score_CL=93.1082;score_E=255.521;score_B=348.629;score_UC=93.1082]
6	108822833	108822834	3	143.303	+	[score_CL=143.303;score_E=263.56;score_B=406.863;score_UC=143.303]
6	108822834	108822835	3	16.034	+	[score_CL=16.034;score_E=268.666;score_B=284.7;score_UC=16.034]
6	108822835	108822836	3	47.0171	+	[score_CL=47.0171;score_E=266.024;score_B=313.041;score_UC=47.0171]
6	108822836	108822837	3	59.7817	+	[score_CL=59.7817;score_E=262.033;score_B=321.815;score_UC=59.7817]
6	108822837	108822838	3	12.7328	+	[score_CL=12.7328;score_E=249.852;score_B=262.584;score_UC=12.7328]
6	108822840	108822841	3	1.76125	+	[score_CL=1.76125;score_E=233.017;score_B=224.905;score_UC=1.76125]
6	108822847	108822848	3	11.9791	+	[score_CL=11.9791;score_E=254.283;score_B=262.169;score_UC=11.9791]
6	108822848	108822849	3	19.4967	+	[score_CL=19.4967;score_E=265.469;score_B=282.673;score_UC=19.4967]
6	108822849	108822850	3	18.1476	+	[score_CL=18.1476;score_E=254.413;score_B=272.491;score_UC=18.1476]
6	108822865	108822866	3	16.3647	+	[score_CL=16.3647;score_E=254.243;score_B=269.921;score_UC=16.3647]
6	108822866	108822867	3	15.9866	+	[score_CL=15.9866;score_E=258.459;score_B=270.422;score_UC=15.9866]
6	108822867	108822868	3	3.85535	+	[score_CL=3.85535;score_E=255.774;score_B=247.343;score_UC=3.85535]
6	108822938	108822939	3	21.5942	+	[score_CL=21.5942;score_E=250.263;score_B=271.857;score_UC=21.5942]
6	108822939	108822940	3	50.284	+	[score_CL=50.284;score_E=248.976;score_B=299.26;score_UC=50.284]
6	108822972	108822973	3	13.2858	+	[score_CL=13.2858;score_E=250.262;score_B=263.002;score_UC=13.2858]
6	108822973	108822974	3	23.8835	+	[score_CL=23.8835;score_E=242.796;score_B=266.679;score_UC=23.8835]
6	108822976	108822977	3	22.6591	+	[score_CL=22.6591;score_E=228.577;score_B=251.236;score_UC=22.6591]
6	108822989	108822990	3	25.7063	+	[score_CL=25.7063;score_E=221.526;score_B=247.233;score_UC=25.7063]
6	108822993	108822994	3	21.8152	+	[score_CL=21.8152;score_E=230.007;score_B=251.818;score_UC=21.8152]
6	108822994	108822995	3	11.7431	+	[score_CL=11.7431;score_E=249.978;score_B=254.357;score_UC=11.7431]
6	108822995	108822996	3	13.4626	+	[score_CL=13.4626;score_E=231.63;score_B=238.863;score_UC=13.4626]
6	108822996	108822997	3	3.4265	+	[score_CL=3.4265;score_E=230.98;score_B=221.527;score_UC=3.4265]
6	108823345	108823346	3	1.08649	+	[score_CL=1.08649;score_E=62.6552;score_B=54.1625;score_UC=1.08649]
6	108823401	108823402	3	9.9973	+	[score_CL=9.9973;score_E=116.467;score_B=120.108;score_UC=9.9973]
6	108823402	108823403	3	9.91239	+	[score_CL=9.91239;score_E=117.832;score_B=121.283;score_UC=9.91239]
6	108823462	108823463	3	2.27028	+	[score_CL=2.27028;score_E=193.553;score_B=187.24;score_UC=2.27028]
6	108823467	108823468	3	42.6694	+	[score_CL=42.6694;score_E=217.486;score_B=260.155;score_UC=42.6694]
6	108823468	108823469	3	66.4929	+	[score_CL=66.4929;score_E=237.139;score_B=303.632;score_UC=66.4929]
6	108823469	108823470	3	49.8375	+	[score_CL=49.8375;score_E=237.542;score_B=287.38;score_UC=49.8375]
6	108823470	108823471	3	24.2037	+	[score_CL=24.2037;score_E=237.931;score_B=262.134;score_UC=24.2037]
6	108823471	108823472	3	40.8691	+	[score_CL=40.8691;score_E=238.222;score_B=279.091;score_UC=40.8691]
6	108823472	108823473	3	44.6012	+	[score_CL=44.6012;score_E=233.247;score_B=277.848;score_UC=44.6012]
6	108823473	108823474	3	15.3127	+	[score_CL=15.3127;score_E=238.274;score_B=253.587;score_UC=15.3127]
6	108823474	108823475	3	21.3866	+	[score_CL=21.3866;score_E=223.959;score_B=244.46;score_UC=21.3866]
6	108823475	108823476	3	9.68908	+	[score_CL=9.68908;score_E=218.122;score_B=223.408;score_UC=9.68908]
6	108823480	108823481	3	3.0901	+	[score_CL=3.0901;score_E=198.659;score_B=193.361;score_UC=3.0901]
6	108823489	108823490	3	26.6043	+	[score_CL=26.6043;score_E=212.477;score_B=239.081;score_UC=26.6043]
6	108823490	108823491	3	38.522	+	[score_CL=38.522;score_E=216.993;score_B=255.515;score_UC=38.522]
6	108823491	108823492	3	6.87263	+	[score_CL=6.87263;score_E=229.052;score_B=235.922;score_UC=6.87263]
6	108823492	108823493	3	20.779	+	[score_CL=20.779;score_E=200.144;score_B=220.393;score_UC=20.779]
6	108823493	108823494	3	4.63538	+	[score_CL=4.63538;score_E=206.897;score_B=202.234;score_UC=4.63538]
6	108823497	108823498	3	0.359306	+	[score_CL=0.359306;score_E=202.324;score_B=191.315;score_UC=0.359306]
6	108823498	108823499	3	20.0808	+	[score_CL=20.0808;score_E=189.719;score_B=209.745;score_UC=20.0808]
6	108823499	108823500	3	8.55466	+	[score_CL=8.55466;score_E=197.556;score_B=199.543;score_UC=8.55466]
6	108823983	108823984	3	0.0410723	+	[score_CL=0.0410723;score_E=29.2328;score_B=19.9459;score_UC=0.0410723]
6	108824394	108824395	3	2.68641	+	[score_CL=2.68641;score_E=50.1841;score_B=39.3509;score_UC=2.68641]
6	108824395	108824396	3	8.43928	+	[score_CL=8.43928;score_E=42.1151;score_B=45.1138;score_UC=8.43928]
6	108824404	108824405	3	1.62544	+	[score_CL=1.62544;score_E=39.1315;score_B=31.3847;score_UC=1.62544]
6	108824417	108824418	3	0.523332	+	[score_CL=0.523332;score_E=46.4248;score_B=31.6694;score_UC=0.523332]
6	108824418	108824419	3	4.50549	+	[score_CL=4.50549;score_E=38.4335;score_B=35.5057;score_UC=4.50549]
6	108855694	108855695	3	4.89157	+	[score_CL=4.89157;score_E=36.2606;score_B=32.5514;score_UC=4.89157]
6	108855695	108855696	3	7.34923	+	[score_CL=7.34923;score_E=35.7105;score_B=35.1328;score_UC=7.34923]
6	108855696	108855697	3	0.843197	+	[score_CL=0.843197;score_E=39.6437;score_B=28.256;score_UC=0.843197]
6	108855846	108855847	3	2.17019	+	[score_CL=2.17019;score_E=66.553;score_B=54.5322;score_UC=2.17019]
6	108855847	108855848	3	12.5949	+	[score_CL=12.5949;score_E=66.5;score_B=73.0864;score_UC=12.5949]
6	108855848	108855849	3	13.5411	+	[score_CL=13.5411;score_E=70.7489;score_B=76.1767;score_UC=13.5411]
6	108855849	108855850	3	7.48158	+	[score_CL=7.48158;score_E=79.7387;score_B=72.9386;score_UC=7.48158]
6	108855850	108855851	3	15.3185	+	[score_CL=15.3185;score_E=64.392;score_B=73.7165;score_UC=15.3185]
6	108855851	108855852	3	6.28496	+	[score_CL=6.28496;score_E=66.2183;score_B=62.4556;score_UC=6.28496]
6	108856416	108856417	3	0.741301	+	[score_CL=0.741301;score_E=34.1868;score_B=23.1977;score_UC=0.741301]
6	108856417	108856418	3	2.92749	+	[score_CL=2.92749;score_E=30.8842;score_B=25.4196;score_UC=2.92749]
6	108857279	108857280	3	5.02922	+	[score_CL=5.02922;score_E=46.4593;score_B=47.8559;score_UC=5.02922]
6	108857280	108857281	3	17.7353	+	[score_CL=17.7353;score_E=41.7224;score_B=59.1626;score_UC=17.7353]
6	108857281	108857282	3	0.878915	+	[score_CL=0.878915;score_E=50.0566;score_B=43.0527;score_UC=0.878915]
6	108859000	108859001	3	0.353741	+	[score_CL=0.353741;score_E=32.293;score_B=22.7346;score_UC=0.353741]
6	108859017	108859018	3	1.91236	+	[score_CL=1.91236;score_E=31.5274;score_B=24.7864;score_UC=1.91236]
6	108882452	108882453	3	0.352729	+	[score_CL=0.352729;score_E=112.392;score_B=104.56;score_UC=0.352729]
6	108882453	108882454	3	23.2807	+	[score_CL=23.2807;score_E=113.841;score_B=137.122;score_UC=23.2807]
6	108882454	108882455	3	34.4959	+	[score_CL=34.4959;score_E=130.944;score_B=165.44;score_UC=34.4959]
6	108882455	108882456	3	18.9286	+	[score_CL=18.9286;score_E=122.694;score_B=141.623;score_UC=18.9286]
6	108882456	108882457	3	9.91965	+	[score_CL=9.91965;score_E=112.485;score_B=116.519;score_UC=9.91965]
6	108882460	108882461	3	1.37244	+	[score_CL=1.37244;score_E=103.15;score_B=89.9674;score_UC=1.37244]
6	108882461	108882462	3	3.19902	+	[score_CL=3.19902;score_E=100.069;score_B=92.3462;score_UC=3.19902]
6	108882462	108882463	3	1.05883	+	[score_CL=1.05883;score_E=104.549;score_B=90.7203;score_UC=1.05883]
6	108882498	108882499	3	4.9868	+	[score_CL=4.9868;score_E=135.359;score_B=138.729;score_UC=4.9868]
6	108882499	108882500	3	29.5735	+	[score_CL=29.5735;score_E=128.611;score_B=158.185;score_UC=29.5735]
6	108882500	108882501	3	8.36566	+	[score_CL=8.36566;score_E=134.884;score_B=143.164;score_UC=8.36566]
6	108882523	108882524	3	11.0754	+	[score_CL=11.0754;score_E=136.133;score_B=141.917;score_UC=11.0754]
6	108882524	108882525	3	13.1815	+	[score_CL=13.1815;score_E=134.227;score_B=144.189;score_UC=13.1815]
6	108882528	108882529	3	31.509	+	[score_CL=31.509;score_E=144.403;score_B=175.912;score_UC=31.509]
6	108882529	108882530	3	41.2427	+	[score_CL=41.2427;score_E=163.636;score_B=204.879;score_UC=41.2427]
6	108882530	108882531	3	22.9207	+	[score_CL=22.9207;score_E=163.706;score_B=186.626;score_UC=22.9207]
6	108882531	108882532	3	22.3649	+	[score_CL=22.3649;score_E=163.944;score_B=186.309;score_UC=22.3649]
6	108882532	108882533	3	49.5256	+	[score_CL=49.5256;score_E=164.03;score_B=213.556;score_UC=49.5256]
6	108882533	108882534	3	30.9699	+	[score_CL=30.9699;score_E=164.164;score_B=195.133;score_UC=30.9699]
6	108882534	108882535	3	64.0018	+	[score_CL=64.0018;score_E=164.241;score_B=228.243;score_UC=64.0018]
6	108882535	108882536	3	84.4779	+	[score_CL=84.4779;score_E=164.306;score_B=248.783;score_UC=84.4779]
6	108882536	108882537	3	39.211	+	[score_CL=39.211;score_E=164.356;score_B=203.568;score_UC=39.211]
6	108882537	108882538	3	87.0829	+	[score_CL=87.0829;score_E=164.395;score_B=251.478;score_UC=87.0829]
6	108882538	108882539	3	78.8934	+	[score_CL=78.8934;score_E=164.419;score_B=243.312;score_UC=78.8934]
6	108882539	108882540	3	47.5873	+	[score_CL=47.5873;score_E=164.429;score_B=212.016;score_UC=47.5873]
6	108882540	108882541	3	66.4474	+	[score_CL=66.4474;score_E=164.425;score_B=230.872;score_UC=66.4474]
6	108882541	108882542	3	35.0123	+	[score_CL=35.0123;score_E=158.342;score_B=193.354;score_UC=35.0123]
6	108882542	108882543	3	14.4591	+	[score_CL=14.4591;score_E=164.372;score_B=178.831;score_UC=14.4591]
6	108882543	108882544	3	27.021	+	[score_CL=27.021;score_E=159.555;score_B=186.577;score_UC=27.021]
6	108882544	108882545	3	49.4708	+	[score_CL=49.4708;score_E=150.101;score_B=199.572;score_UC=49.4708]
6	108882545	108882546	3	6.35459	+	[score_CL=6.35459;score_E=152.531;score_B=158.887;score_UC=6.35459]
6	108882546	108882547	3	8.54384	+	[score_CL=8.54384;score_E=151.264;score_B=159.241;score_UC=8.54384]
6	108882547	108882548	3	33.6616	+	[score_CL=33.6616;score_E=153.316;score_B=186.978;score_UC=33.6616]
6	108882548	108882549	3	31.5145	+	[score_CL=31.5145;score_E=163.875;score_B=195.39;score_UC=31.5145]
6	108882549	108882550	3	87.476	+	[score_CL=87.476;score_E=163.741;score_B=251.217;score_UC=87.476]
6	108882550	108882551	3	43.8551	+	[score_CL=43.8551;score_E=152.654;score_B=196.509;score_UC=43.8551]
6	108882551	108882552	3	9.58342	+	[score_CL=9.58342;score_E=144.825;score_B=154.408;score_UC=9.58342]
6	108882552	108882553	3	1.75966	+	[score_CL=1.75966;score_E=136.605;score_B=123.923;score_UC=1.75966]
6	109381636	109381637	3	3.86625	+	[score_CL=3.86625;score_E=54.5443;score_B=52.4578;score_UC=3.86625]
6	109381637	109381638	3	25.6579	+	[score_CL=25.6579;score_E=57.9019;score_B=83.5593;score_UC=25.6579]
6	109381638	109381639	3	22.3584	+	[score_CL=22.3584;score_E=65.3254;score_B=87.6838;score_UC=22.3584]
6	109381639	109381640	3	29.0979	+	[score_CL=29.0979;score_E=65.1592;score_B=94.2572;score_UC=29.0979]
6	109381640	109381641	3	12.8251	+	[score_CL=12.8251;score_E=60.7686;score_B=73.5773;score_UC=12.8251]
6	109381641	109381642	3	11.0139	+	[score_CL=11.0139;score_E=46.5221;score_B=52.1847;score_UC=11.0139]
6	109779950	109779951	3	4.76237	+	[score_CL=4.76237;score_E=33.5417;score_B=31.1141;score_UC=4.76237]
6	109779951	109779952	3	9.06422	+	[score_CL=9.06422;score_E=33.707;score_B=42.7667;score_UC=9.06422]
6	109779952	109779953	3	33.702	+	[score_CL=60.0886;score_E=33.702;score_B=93.7906;score_UC=33.702]
6	109779953	109779954	3	11.9555	+	[score_CL=11.9555;score_E=33.7025;score_B=45.658;score_UC=11.9555]
6	109779954	109779955	3	6.87749	+	[score_CL=6.87749;score_E=33.7095;score_B=37.4577;score_UC=6.87749]
6	109779984	109779985	3	26.3215	+	[score_CL=36.5297;score_E=26.3215;score_B=62.8512;score_UC=26.3215]
6	109779985	109779986	3	3.34544	+	[score_CL=3.34544;score_E=26.4974;score_B=29.8514;score_UC=3.34544]
6	110443962	110443963	3	5.25128	+	[score_CL=15.9653;score_E=5.25128;score_B=21.1848;score_UC=5.25128]
6	110443963	110443964	3	5.25128	+	[score_CL=9.91747;score_E=5.25128;score_B=15.1688;score_UC=5.25128]
6	110443965	110443966	3	0.964262	+	[score_CL=0.964262;score_E=9.51067;score_B=6.09475;score_UC=0.964262]
6	110443966	110443967	3	1.94134	+	[score_CL=1.94134;score_E=9.49835;score_B=6.90942;score_UC=1.94134]
6	110717418	110717419	3	3.67471	+	[score_CL=3.67471;score_E=39.4225;score_B=30.9533;score_UC=3.67471]
6	110717419	110717420	3	4.42259	+	[score_CL=4.42259;score_E=44.2245;score_B=33.1772;score_UC=4.42259]
6	110717420	110717421	3	5.49932	+	[score_CL=5.49932;score_E=40.7091;score_B=34.0134;score_UC=5.49932]
6	110717421	110717422	3	2.41553	+	[score_CL=2.41553;score_E=41.8117;score_B=30.469;score_UC=2.41553]
6	110809491	110809492	3	14.8482	+	[score_CL=14.8482;score_E=78.1987;score_B=93.0469;score_UC=14.8482]
6	110809492	110809493	3	43.2704	+	[score_CL=43.2704;score_E=93.22;score_B=136.49;score_UC=43.2704]
6	110809493	110809494	3	26.4563	+	[score_CL=26.4563;score_E=89.2529;score_B=115.709;score_UC=26.4563]
6	110809494	110809495	3	11.9639	+	[score_CL=11.9639;score_E=97.8655;score_B=108.841;score_UC=11.9639]
6	110809495	110809496	3	22.4349	+	[score_CL=22.4349;score_E=90.9286;score_B=113.363;score_UC=22.4349]
6	110809496	110809497	3	41.2093	+	[score_CL=41.2093;score_E=98.1596;score_B=139.369;score_UC=41.2093]
6	110809497	110809498	3	22.2319	+	[score_CL=22.2319;score_E=87.9112;score_B=110.143;score_UC=22.2319]
6	110809498	110809499	3	9.89961	+	[score_CL=9.89961;score_E=98.6428;score_B=105.764;score_UC=9.89961]
6	110809499	110809500	3	26.6004	+	[score_CL=26.6004;score_E=85.1246;score_B=111.717;score_UC=26.6004]
6	110809500	110809501	3	16.1375	+	[score_CL=16.1375;score_E=90.2989;score_B=106.275;score_UC=16.1375]
6	110809501	110809502	3	11.8348	+	[score_CL=11.8348;score_E=83.2435;score_B=85.2732;score_UC=11.8348]
6	110809502	110809503	3	7.77215	+	[score_CL=7.77215;score_E=84.6316;score_B=78.4054;score_UC=7.77215]
6	110809503	110809504	3	13.12	+	[score_CL=13.12;score_E=70.1245;score_B=77.4133;score_UC=13.12]
6	110809504	110809505	3	2.67093	+	[score_CL=2.67093;score_E=75.9815;score_B=64.6244;score_UC=2.67093]
6	110809506	110809507	3	7.04267	+	[score_CL=7.04267;score_E=63.8821;score_B=63.1828;score_UC=7.04267]
6	110809507	110809508	3	3.51992	+	[score_CL=3.51992;score_E=78.752;score_B=64.0863;score_UC=3.51992]
6	110809508	110809509	3	7.75779	+	[score_CL=7.75779;score_E=74.9159;score_B=70.6526;score_UC=7.75779]
6	110809509	110809510	3	11.2176	+	[score_CL=11.2176;score_E=73.297;score_B=74.7292;score_UC=11.2176]
6	110809510	110809511	3	5.42663	+	[score_CL=5.42663;score_E=79.6074;score_B=68.8028;score_UC=5.42663]
6	110809511	110809512	3	6.93046	+	[score_CL=6.93046;score_E=72.2623;score_B=65.2581;score_UC=6.93046]
6	110809512	110809513	3	6.37965	+	[score_CL=6.37965;score_E=67.4469;score_B=63.9785;score_UC=6.37965]
6	110809524	110809525	3	3.29055	+	[score_CL=3.29055;score_E=59.7608;score_B=55.4271;score_UC=3.29055]
6	110884602	110884603	3	21.9946	+	[score_CL=21.9946;score_E=143.698;score_B=165.693;score_UC=21.9946]
6	110884603	110884604	3	35.9605	+	[score_CL=35.9605;score_E=156.38;score_B=192.34;score_UC=35.9605]
6	110884604	110884605	3	14.6937	+	[score_CL=14.6937;score_E=161.645;score_B=176.339;score_UC=14.6937]
6	110884605	110884606	3	26.1832	+	[score_CL=26.1832;score_E=135.944;score_B=162.127;score_UC=26.1832]
6	110884607	110884608	3	7.28141	+	[score_CL=7.28141;score_E=140.434;score_B=147.716;score_UC=7.28141]
6	110884608	110884609	3	55.9676	+	[score_CL=55.9676;score_E=147.011;score_B=202.979;score_UC=55.9676]
6	110884609	110884610	3	64.7974	+	[score_CL=64.7974;score_E=156.45;score_B=221.248;score_UC=64.7974]
6	110884610	110884611	3	18.9286	+	[score_CL=18.9286;score_E=157.485;score_B=176.413;score_UC=18.9286]
6	110884611	110884612	3	39.6801	+	[score_CL=39.6801;score_E=155.873;score_B=195.553;score_UC=39.6801]
6	110884612	110884613	3	35.2664	+	[score_CL=35.2664;score_E=145.986;score_B=181.252;score_UC=35.2664]
6	110884613	110884614	3	10.5635	+	[score_CL=10.5635;score_E=155.138;score_B=165.701;score_UC=10.5635]
6	110884614	110884615	3	25.2449	+	[score_CL=25.2449;score_E=145.673;score_B=170.918;score_UC=25.2449]
6	110884615	110884616	3	29.4654	+	[score_CL=29.4654;score_E=149.775;score_B=179.24;score_UC=29.4654]
6	110884616	110884617	3	16.8205	+	[score_CL=16.8205;score_E=144.87;score_B=161.685;score_UC=16.8205]
6	110884617	110884618	3	12.7353	+	[score_CL=12.7353;score_E=149.299;score_B=157.994;score_UC=12.7353]
6	110884618	110884619	3	25.4426	+	[score_CL=25.4426;score_E=136.637;score_B=162.054;score_UC=25.4426]
6	110884619	110884620	3	12.7292	+	[score_CL=12.7292;score_E=140.003;score_B=149.858;score_UC=12.7292]
6	110884620	110884621	3	10.4984	+	[score_CL=10.4984;score_E=138.737;score_B=137.982;score_UC=10.4984]
6	110884621	110884622	3	16.6381	+	[score_CL=16.6381;score_E=126.009;score_B=137.688;score_UC=16.6381]
6	110884622	110884623	3	7.0478	+	[score_CL=7.0478;score_E=128.715;score_B=122.403;score_UC=7.0478]
6	110884623	110884624	3	4.38941	+	[score_CL=4.38941;score_E=124.518;score_B=111.602;score_UC=4.38941]
6	110884624	110884625	3	8.29323	+	[score_CL=8.29323;score_E=112.414;score_B=111.627;score_UC=8.29323]
6	110884625	110884626	3	2.25789	+	[score_CL=2.25789;score_E=124.584;score_B=107.471;score_UC=2.25789]
6	110884626	110884627	3	5.4632	+	[score_CL=5.4632;score_E=113.716;score_B=106.035;score_UC=5.4632]
6	110884627	110884628	3	7.00301	+	[score_CL=7.00301;score_E=108.608;score_B=106.55;score_UC=7.00301]
6	111293604	111293605	3	6.13708	+	[score_CL=6.13708;score_E=30.5846;score_B=32.393;score_UC=6.13708]
6	112565261	112565262	3	0.489242	+	[score_CL=0.489242;score_E=28.7205;score_B=20.1633;score_UC=0.489242]
6	112565356	112565357	3	8.2439	+	[score_CL=8.2439;score_E=71.5076;score_B=72.062;score_UC=8.2439]
6	112565357	112565358	3	19.8411	+	[score_CL=19.8411;score_E=79.6616;score_B=97.8093;score_UC=19.8411]
6	112565358	112565359	3	19.7681	+	[score_CL=19.7681;score_E=83.0537;score_B=101.541;score_UC=19.7681]
6	112565359	112565360	3	12.2339	+	[score_CL=12.2339;score_E=70.7825;score_B=79.8478;score_UC=12.2339]
6	112565363	112565364	3	4.16044	+	[score_CL=4.16044;score_E=70.5738;score_B=62.714;score_UC=4.16044]
6	112565364	112565365	3	17.322	+	[score_CL=17.322;score_E=56.1826;score_B=73.4126;score_UC=17.322]
6	112565496	112565497	3	0.605681	+	[score_CL=0.605681;score_E=57.3727;score_B=43.3771;score_UC=0.605681]
6	112565497	112565498	3	1.48001	+	[score_CL=1.48001;score_E=53.7407;score_B=44.4104;score_UC=1.48001]
6	112565509	112565510	3	5.87158	+	[score_CL=5.87158;score_E=67.0726;score_B=62.0776;score_UC=5.87158]
6	112565510	112565511	3	12.4607	+	[score_CL=12.4607;score_E=71.8551;score_B=75.489;score_UC=12.4607]
6	112565511	112565512	3	12.137	+	[score_CL=12.137;score_E=71.827;score_B=75.0093;score_UC=12.137]
6	112565512	112565513	3	5.42759	+	[score_CL=5.42759;score_E=66.8346;score_B=61.3339;score_UC=5.42759]
6	112565516	112565517	3	15.8697	+	[score_CL=15.8697;score_E=74.8179;score_B=90.6876;score_UC=15.8697]
6	112565517	112565518	3	33.7322	+	[score_CL=33.7322;score_E=87.2204;score_B=120.953;score_UC=33.7322]
6	112565518	112565519	3	17.0665	+	[score_CL=17.0665;score_E=88.76;score_B=105.826;score_UC=17.0665]
6	112565519	112565520	3	15.1457	+	[score_CL=15.1457;score_E=75.0369;score_B=85.5745;score_UC=15.1457]
6	112565520	112565521	3	3.61778	+	[score_CL=3.61778;score_E=71.6902;score_B=62.4358;score_UC=3.61778]
6	112565529	112565530	3	0.450929	+	[score_CL=0.450929;score_E=54.8556;score_B=44.884;score_UC=0.450929]
6	112565746	112565747	3	4.43073	+	[score_CL=4.43073;score_E=46.0651;score_B=38.612;score_UC=4.43073]
6	112565747	112565748	3	5.62195	+	[score_CL=5.62195;score_E=48.4305;score_B=40.2466;score_UC=5.62195]
6	112565748	112565749	3	4.3169	+	[score_CL=4.3169;score_E=46.1517;score_B=38.6505;score_UC=4.3169]
6	112565926	112565927	3	0.0727026	+	[score_CL=0.0727026;score_E=28.9075;score_B=19.7065;score_UC=0.0727026]
6	112565927	112565928	3	2.11835	+	[score_CL=2.11835;score_E=26.9812;score_B=21.6973;score_UC=2.11835]
6	112566207	112566208	3	1.99431	+	[score_CL=1.99431;score_E=30.1406;score_B=22.5526;score_UC=1.99431]
6	112566208	112566209	3	1.37681	+	[score_CL=1.37681;score_E=32.436;score_B=21.9046;score_UC=1.37681]
6	112566209	112566210	3	0.29067	+	[score_CL=0.29067;score_E=33.4227;score_B=20.2275;score_UC=0.29067]
6	112606998	112606999	3	5.09221	+	[score_CL=5.09221;score_E=53.6976;score_B=48.1788;score_UC=5.09221]
6	112606999	112607000	3	4.83983	+	[score_CL=4.83983;score_E=55.57;score_B=48.0894;score_UC=4.83983]
6	112607000	112607001	3	0.992095	+	[score_CL=0.992095;score_E=57.8557;score_B=43.4823;score_UC=0.992095]
6	112607016	112607017	3	2.38207	+	[score_CL=2.38207;score_E=59.6835;score_B=47.6191;score_UC=2.38207]
6	112607017	112607018	3	5.23029	+	[score_CL=5.23029;score_E=58.0593;score_B=50.932;score_UC=5.23029]
6	112607018	112607019	3	4.19508	+	[score_CL=4.19508;score_E=60.2282;score_B=50.0324;score_UC=4.19508]
6	112607019	112607020	3	2.33508	+	[score_CL=2.33508;score_E=58.9897;score_B=46.9469;score_UC=2.33508]
6	112607041	112607042	3	4.91506	+	[score_CL=4.91506;score_E=53.6653;score_B=52.4477;score_UC=4.91506]
6	112607429	112607430	3	30.3059	+	[score_CL=30.3059;score_E=172.045;score_B=202.351;score_UC=30.3059]
6	112607430	112607431	3	35.2113	+	[score_CL=35.2113;score_E=189.37;score_B=224.581;score_UC=35.2113]
6	112607431	112607432	3	18.4977	+	[score_CL=18.4977;score_E=189.844;score_B=208.342;score_UC=18.4977]
6	112607432	112607433	3	18.1173	+	[score_CL=18.1173;score_E=192.015;score_B=210.132;score_UC=18.1173]
6	112607433	112607434	3	31.5418	+	[score_CL=31.5418;score_E=192.526;score_B=224.068;score_UC=31.5418]
6	112607434	112607435	3	29.6921	+	[score_CL=29.6921;score_E=194.675;score_B=224.367;score_UC=29.6921]
6	112607435	112607436	3	25.3919	+	[score_CL=25.3919;score_E=195.43;score_B=220.822;score_UC=25.3919]
6	112607436	112607437	3	62.7865	+	[score_CL=62.7865;score_E=196.156;score_B=258.942;score_UC=62.7865]
6	112607437	112607438	3	66.7869	+	[score_CL=66.7869;score_E=196.867;score_B=263.654;score_UC=66.7869]
6	112607438	112607439	3	66.9802	+	[score_CL=66.9802;score_E=197.556;score_B=264.536;score_UC=66.9802]
6	112607439	112607440	3	27.368	+	[score_CL=27.368;score_E=190.725;score_B=218.093;score_UC=27.368]
6	112607440	112607441	3	13.0204	+	[score_CL=13.0204;score_E=187.377;score_B=199.372;score_UC=13.0204]
6	112607441	112607442	3	9.02158	+	[score_CL=9.02158;score_E=183.916;score_B=180.191;score_UC=9.02158]
6	112607442	112607443	3	11.0835	+	[score_CL=11.0835;score_E=188.97;score_B=189.879;score_UC=11.0835]
6	112607443	112607444	3	20.0606	+	[score_CL=20.0606;score_E=172.062;score_B=192.098;score_UC=20.0606]
6	112607446	112607447	3	10.6745	+	[score_CL=10.6745;score_E=164.932;score_B=172.956;score_UC=10.6745]
6	112607447	112607448	3	2.21575	+	[score_CL=2.21575;score_E=189.432;score_B=172.198;score_UC=2.21575]
6	112607448	112607449	3	9.40667	+	[score_CL=9.40667;score_E=186.407;score_B=192.352;score_UC=9.40667]
6	112607449	112607450	3	26.3058	+	[score_CL=26.3058;score_E=193.953;score_B=220.258;score_UC=26.3058]
6	112607450	112607451	3	57.3511	+	[score_CL=57.3511;score_E=204.201;score_B=261.552;score_UC=57.3511]
6	112607451	112607452	3	57.215	+	[score_CL=57.215;score_E=191.484;score_B=248.699;score_UC=57.215]
6	112607452	112607453	3	7.39317	+	[score_CL=7.39317;score_E=204.998;score_B=212.392;score_UC=7.39317]
6	112607453	112607454	3	35.1952	+	[score_CL=35.1952;score_E=179.037;score_B=214.232;score_UC=35.1952]
6	112607454	112607455	3	6.02332	+	[score_CL=6.02332;score_E=185.637;score_B=191.659;score_UC=6.02332]
6	112607457	112607458	3	3.95963	+	[score_CL=3.95963;score_E=166.896;score_B=163.823;score_UC=3.95963]
6	112607679	112607680	3	1.10133	+	[score_CL=1.10133;score_E=224.325;score_B=225.714;score_UC=1.10133]
6	112607680	112607681	3	50.1283	+	[score_CL=50.1283;score_E=226.253;score_B=276.382;score_UC=50.1283]
6	112607681	112607682	3	33.4783	+	[score_CL=33.4783;score_E=244.578;score_B=278.056;score_UC=33.4783]
6	112607682	112607683	3	79.0234	+	[score_CL=79.0234;score_E=245.016;score_B=324.039;score_UC=79.0234]
6	112607683	112607684	3	35.3485	+	[score_CL=35.3485;score_E=245.403;score_B=280.751;score_UC=35.3485]
6	112607684	112607685	3	51.6481	+	[score_CL=51.6481;score_E=245.738;score_B=297.386;score_UC=51.6481]
6	112607685	112607686	3	47.8843	+	[score_CL=47.8843;score_E=246.02;score_B=293.905;score_UC=47.8843]
6	112607686	112607687	3	89.2374	+	[score_CL=89.2374;score_E=246.251;score_B=335.489;score_UC=89.2374]
6	112607687	112607688	3	97.4508	+	[score_CL=97.4508;score_E=246.43;score_B=343.881;score_UC=97.4508]
6	112607688	112607689	3	47.9048	+	[score_CL=47.9048;score_E=243.555;score_B=291.46;score_UC=47.9048]
6	112607689	112607690	3	17.5702	+	[score_CL=17.5702;score_E=226.111;score_B=243.681;score_UC=17.5702]
6	112607694	112607695	3	7.08645	+	[score_CL=7.08645;score_E=215.919;score_B=213.524;score_UC=7.08645]
6	112607695	112607696	3	9.02605	+	[score_CL=9.02605;score_E=213.412;score_B=215.234;score_UC=9.02605]
6	112607823	112607824	3	8.19934	+	[score_CL=8.19934;score_E=141.487;score_B=141.581;score_UC=8.19934]
6	112607824	112607825	3	17.6378	+	[score_CL=17.6378;score_E=141.062;score_B=154.627;score_UC=17.6378]
6	112607825	112607826	3	9.20442	+	[score_CL=9.20442;score_E=161.416;score_B=161.541;score_UC=9.20442]
6	112607826	112607827	3	23.7616	+	[score_CL=23.7616;score_E=152.948;score_B=176.705;score_UC=23.7616]
6	112607827	112607828	3	23.7418	+	[score_CL=23.7418;score_E=162.784;score_B=186.526;score_UC=23.7418]
6	112607828	112607829	3	26.0211	+	[score_CL=26.0211;score_E=155.643;score_B=181.664;score_UC=26.0211]
6	112607829	112607830	3	13.5915	+	[score_CL=13.5915;score_E=162.361;score_B=175.951;score_UC=13.5915]
6	112607830	112607831	3	28.2301	+	[score_CL=28.2301;score_E=146.459;score_B=174.688;score_UC=28.2301]
6	112607831	112607832	3	10.4819	+	[score_CL=10.4819;score_E=141.375;score_B=151.814;score_UC=10.4819]
6	112607845	112607846	3	0.4818	+	[score_CL=0.4818;score_E=127.757;score_B=112.692;score_UC=0.4818]
6	112607846	112607847	3	5.33102	+	[score_CL=5.33102;score_E=119.464;score_B=117.158;score_UC=5.33102]
6	112607847	112607848	3	0.632446	+	[score_CL=0.632446;score_E=126.892;score_B=112.052;score_UC=0.632446]
6	112607852	112607853	3	11.3082	+	[score_CL=11.3082;score_E=120.147;score_B=127.136;score_UC=11.3082]
6	112607853	112607854	3	5.28891	+	[score_CL=5.28891;score_E=126.448;score_B=120.662;score_UC=5.28891]
6	112607938	112607939	3	33.35	+	[score_CL=33.35;score_E=84.6531;score_B=118.003;score_UC=33.35]
6	112607939	112607940	3	19.8031	+	[score_CL=19.8031;score_E=93.802;score_B=113.605;score_UC=19.8031]
6	112607940	112607941	3	10.328	+	[score_CL=10.328;score_E=84.7454;score_B=88.0039;score_UC=10.328]
6	112607941	112607942	3	1.96239	+	[score_CL=1.96239;score_E=77.1659;score_B=64.8638;score_UC=1.96239]
6	112607945	112607946	3	4.78471	+	[score_CL=4.78471;score_E=76.4467;score_B=68.9796;score_UC=4.78471]
6	112607946	112607947	3	12.6807	+	[score_CL=12.6807;score_E=75.7327;score_B=80.3859;score_UC=12.6807]
6	112607947	112607948	3	9.25891	+	[score_CL=9.25891;score_E=80.4392;score_B=77.4977;score_UC=9.25891]
6	112607948	112607949	3	6.39205	+	[score_CL=6.39205;score_E=75.0834;score_B=67.3365;score_UC=6.39205]
6	112607949	112607950	3	4.41304	+	[score_CL=4.41304;score_E=68.4095;score_B=60.841;score_UC=4.41304]
6	112607957	112607958	3	5.51655	+	[score_CL=5.51655;score_E=58.0582;score_B=58.1145;score_UC=5.51655]
6	112608050	112608051	3	2.64792	+	[score_CL=2.64792;score_E=58.3245;score_B=47.3868;score_UC=2.64792]
6	112608051	112608052	3	5.47693	+	[score_CL=5.47693;score_E=62.402;score_B=54.3105;score_UC=5.47693]
6	112608052	112608053	3	8.61257	+	[score_CL=8.61257;score_E=60.9632;score_B=58.0645;score_UC=8.61257]
6	112608053	112608054	3	4.83633	+	[score_CL=4.83633;score_E=60.4612;score_B=53.7941;score_UC=4.83633]
6	112608210	112608211	3	0.227071	+	[score_CL=0.227071;score_E=78.4633;score_B=68.5525;score_UC=0.227071]
6	112608230	112608231	3	0.760116	+	[score_CL=0.760116;score_E=95.1518;score_B=80.6713;score_UC=0.760116]
6	112608231	112608232	3	3.86382	+	[score_CL=3.86382;score_E=88.7811;score_B=84.1174;score_UC=3.86382]
6	112608234	112608235	3	0.960738	+	[score_CL=0.960738;score_E=92.1141;score_B=79.7673;score_UC=0.960738]
6	112608235	112608236	3	1.11724	+	[score_CL=1.11724;score_E=98.2232;score_B=81.8671;score_UC=1.11724]
6	112608236	112608237	3	2.96197	+	[score_CL=2.96197;score_E=90.4799;score_B=83.9529;score_UC=2.96197]
6	112608256	112608257	3	0.993156	+	[score_CL=0.993156;score_E=100.705;score_B=86.9576;score_UC=0.993156]
6	112608257	112608258	3	2.5174	+	[score_CL=2.5174;score_E=102.593;score_B=90.1077;score_UC=2.5174]
6	112608258	112608259	3	3.86182	+	[score_CL=3.86182;score_E=97.7267;score_B=91.7062;score_UC=3.86182]
6	112608334	112608335	3	1.40255	+	[score_CL=1.40255;score_E=102.411;score_B=94.4844;score_UC=1.40255]
6	112608349	112608350	3	0.279078	+	[score_CL=0.279078;score_E=104.673;score_B=93.9652;score_UC=0.279078]
6	112608357	112608358	3	0.723033	+	[score_CL=0.723033;score_E=124.728;score_B=114.626;score_UC=0.723033]
6	112608358	112608359	3	20.6256	+	[score_CL=20.6256;score_E=117.732;score_B=138.315;score_UC=20.6256]
6	112608359	112608360	3	12.3691	+	[score_CL=12.3691;score_E=143.763;score_B=152.024;score_UC=12.3691]
6	112608360	112608361	3	24.1862	+	[score_CL=24.1862;score_E=121.916;score_B=146.061;score_UC=24.1862]
6	112608361	112608362	3	5.26875	+	[score_CL=5.26875;score_E=128.207;score_B=123.804;score_UC=5.26875]
6	112608362	112608363	3	4.3785	+	[score_CL=4.3785;score_E=114.54;score_B=103.568;score_UC=4.3785]
6	112608363	112608364	3	3.46785	+	[score_CL=3.46785;score_E=116.586;score_B=102.549;score_UC=3.46785]
6	112608364	112608365	3	4.48701	+	[score_CL=4.48701;score_E=116.52;score_B=105.525;score_UC=4.48701]
6	112608365	112608366	3	7.21649	+	[score_CL=7.21649;score_E=129.177;score_B=125.42;score_UC=7.21649]
6	112608366	112608367	3	22.6428	+	[score_CL=22.6428;score_E=123.757;score_B=146.092;score_UC=22.6428]
6	112608367	112608368	3	12.3711	+	[score_CL=12.3711;score_E=130.434;score_B=137.017;score_UC=12.3711]
6	112608368	112608369	3	7.12096	+	[score_CL=7.12096;score_E=116.64;score_B=114.481;score_UC=7.12096]
6	112608379	112608380	3	7.39895	+	[score_CL=7.39895;score_E=112.027;score_B=110.478;score_UC=7.39895]
6	112608380	112608381	3	9.11934	+	[score_CL=9.11934;score_E=111.896;score_B=112.043;score_UC=9.11934]
6	112608381	112608382	3	1.7122	+	[score_CL=1.7122;score_E=115.45;score_B=102.313;score_UC=1.7122]
6	112608385	112608386	3	1.44621	+	[score_CL=1.44621;score_E=122.061;score_B=111.627;score_UC=1.44621]
6	112608386	112608387	3	19.5793	+	[score_CL=19.5793;score_E=120.912;score_B=140.317;score_UC=19.5793]
6	112608387	112608388	3	18.0467	+	[score_CL=18.0467;score_E=119.725;score_B=137.698;score_UC=18.0467]
6	112608390	112608391	3	9.93378	+	[score_CL=9.93378;score_E=113.077;score_B=116.581;score_UC=9.93378]
6	112608391	112608392	3	12.8707	+	[score_CL=12.8707;score_E=115.95;score_B=120.326;score_UC=12.8707]
6	112608392	112608393	3	6.11837	+	[score_CL=6.11837;score_E=113.299;score_B=108.731;score_UC=6.11837]
6	112608400	112608401	3	6.04206	+	[score_CL=6.04206;score_E=116.77;score_B=113.492;score_UC=6.04206]
6	112608401	112608402	3	20.6379	+	[score_CL=20.6379;score_E=102.962;score_B=123.583;score_UC=20.6379]
6	112670468	112670469	3	10.315	+	[score_CL=10.315;score_E=40.3385;score_B=45.0184;score_UC=10.315]
6	112670469	112670470	3	6.14824	+	[score_CL=6.14824;score_E=55.3261;score_B=48.296;score_UC=6.14824]
6	112670470	112670471	3	12.4086	+	[score_CL=12.4086;score_E=48.7772;score_B=52.527;score_UC=12.4086]
6	112670471	112670472	3	8.58725	+	[score_CL=8.58725;score_E=47.8673;score_B=47.6303;score_UC=8.58725]
6	112670472	112670473	3	0.802765	+	[score_CL=0.802765;score_E=47.2281;score_B=32.8439;score_UC=0.802765]
6	113077478	113077479	3	0.576985	+	[score_CL=0.576985;score_E=22.1069;score_B=16.3664;score_UC=0.576985]
6	113077498	113077499	3	3.27943	+	[score_CL=3.27943;score_E=13.6195;score_B=16.8572;score_UC=3.27943]
6	113077499	113077500	3	6.20587	+	[score_CL=6.20587;score_E=13.5798;score_B=19.7808;score_UC=6.20587]
6	113077500	113077501	3	7.60317	+	[score_CL=7.60317;score_E=13.575;score_B=21.1777;score_UC=7.60317]
6	113077501	113077502	3	2.4259	+	[score_CL=2.4259;score_E=13.491;score_B=15.9981;score_UC=2.4259]
6	113077502	113077503	3	4.01256	+	[score_CL=4.01256;score_E=13.5505;score_B=17.4489;score_UC=4.01256]
6	113077503	113077504	3	11.3559	+	[score_CL=11.3559;score_E=13.435;score_B=24.7908;score_UC=11.3559]
6	113077504	113077505	3	13.4349	+	[score_CL=31.9077;score_E=13.4349;score_B=45.3426;score_UC=13.4349]
6	113077505	113077506	3	9.76472	+	[score_CL=9.76472;score_E=13.4349;score_B=23.1996;score_UC=9.76472]
6	113085876	113085877	3	3.88963	+	[score_CL=3.88963;score_E=7.0897;score_B=10.8239;score_UC=3.88963]
6	113085877	113085878	3	6.06838	+	[score_CL=6.06838;score_E=7.0915;score_B=13.1609;score_UC=6.06838]
6	113085878	113085879	3	7.0923	+	[score_CL=14.4092;score_E=7.0923;score_B=21.4152;score_UC=7.0923]
6	113085879	113085880	3	4.07047	+	[score_CL=4.07047;score_E=7.09404;score_B=11.1656;score_UC=4.07047]
6	113087509	113087510	3	0.316449	+	[score_CL=0.316449;score_E=15.2068;score_B=9.25554;score_UC=0.316449]
6	113106442	113106443	3	1.09828	+	[score_CL=1.09828;score_E=45.2508;score_B=32.1122;score_UC=1.09828]
6	113106443	113106444	3	1.83688	+	[score_CL=1.83688;score_E=49.1198;score_B=34.7808;score_UC=1.83688]
6	113106444	113106445	3	3.75208	+	[score_CL=3.75208;score_E=43.0233;score_B=36.777;score_UC=3.75208]
6	113106445	113106446	3	0.0147199	+	[score_CL=0.0147199;score_E=48.7252;score_B=33.1101;score_UC=0.0147199]
6	113106531	113106532	3	1.83928	+	[score_CL=1.83928;score_E=50.2551;score_B=37.8699;score_UC=1.83928]
6	113106532	113106533	3	3.8065	+	[score_CL=3.8065;score_E=52.5838;score_B=41.8924;score_UC=3.8065]
6	113106533	113106534	3	5.68385	+	[score_CL=5.68385;score_E=48.3565;score_B=43.7386;score_UC=5.68385]
6	113106534	113106535	3	0.965225	+	[score_CL=0.965225;score_E=67.0013;score_B=47.5374;score_UC=0.965225]
6	113106535	113106536	3	10.0101	+	[score_CL=10.0101;score_E=44.3647;score_B=52.0546;score_UC=10.0101]
6	113106542	113106543	3	7.77387	+	[score_CL=7.77387;score_E=50.8363;score_B=50.0123;score_UC=7.77387]
6	113106543	113106544	3	7.68618	+	[score_CL=7.68618;score_E=50.8125;score_B=49.9049;score_UC=7.68618]
6	113106545	113106546	3	0.73582	+	[score_CL=0.73582;score_E=43.0498;score_B=33.8202;score_UC=0.73582]
6	113106595	113106596	3	8.5417	+	[score_CL=8.5417;score_E=55.3631;score_B=57.4188;score_UC=8.5417]
6	113106596	113106597	3	16.2706	+	[score_CL=16.2706;score_E=48.8411;score_B=64.3933;score_UC=16.2706]
6	113106618	113106619	3	1.21716	+	[score_CL=1.21716;score_E=38.3396;score_B=29.9368;score_UC=1.21716]
6	113106682	113106683	3	5.63312	+	[score_CL=5.63312;score_E=37.1131;score_B=33.3862;score_UC=5.63312]
6	113106683	113106684	3	5.75368	+	[score_CL=5.75368;score_E=36.9763;score_B=33.4183;score_UC=5.75368]
6	113106688	113106689	3	1.49164	+	[score_CL=1.49164;score_E=31.7516;score_B=23.6176;score_UC=1.49164]
6	113106968	113106969	3	1.13118	+	[score_CL=1.13118;score_E=7.9023;score_B=4.12136;score_UC=1.13118]
6	113107261	113107262	3	2.52303	+	[score_CL=2.52303;score_E=32.8153;score_B=25.3108;score_UC=2.52303]
6	113107262	113107263	3	1.56444	+	[score_CL=1.56444;score_E=40.4931;score_B=24.912;score_UC=1.56444]
6	113107263	113107264	3	2.10068	+	[score_CL=2.10068;score_E=40.3317;score_B=27.0184;score_UC=2.10068]
6	113107264	113107265	3	4.57712	+	[score_CL=4.57712;score_E=34.9853;score_B=29.5055;score_UC=4.57712]
6	113107265	113107266	3	1.68888	+	[score_CL=1.68888;score_E=38.0419;score_B=26.6151;score_UC=1.68888]
6	113107287	113107288	3	5.96837	+	[score_CL=5.96837;score_E=46.3705;score_B=42.4242;score_UC=5.96837]
6	113107288	113107289	3	15.097	+	[score_CL=15.097;score_E=48.5824;score_B=61.4863;score_UC=15.097]
6	113107289	113107290	3	15.4993	+	[score_CL=15.4993;score_E=48.6381;score_B=62.8717;score_UC=15.4993]
6	113107290	113107291	3	7.54363	+	[score_CL=7.54363;score_E=49.7219;score_B=45.6835;score_UC=7.54363]
6	113107291	113107292	3	3.65653	+	[score_CL=3.65653;score_E=44.3993;score_B=31.7866;score_UC=3.65653]
6	113107292	113107293	3	3.28856	+	[score_CL=3.28856;score_E=36.2885;score_B=27.3467;score_UC=3.28856]
6	113119480	113119481	3	2.67064	+	[score_CL=2.67064;score_E=7.22784;score_B=5.97409;score_UC=2.67064]
6	113119489	113119490	3	17.9524	+	[score_CL=18.133;score_E=17.9524;score_B=36.0853;score_UC=17.9524]
6	113119490	113119491	3	17.9524	+	[score_CL=35.7899;score_E=17.9524;score_B=53.7423;score_UC=17.9524]
6	113119491	113119492	3	3.40529	+	[score_CL=3.40529;score_E=18.0126;score_B=21.425;score_UC=3.40529]
6	113119496	113119497	3	8.09509	+	[score_CL=8.09509;score_E=26.6016;score_B=34.6954;score_UC=8.09509]
6	113119497	113119498	3	17.0794	+	[score_CL=17.0794;score_E=26.6004;score_B=43.6798;score_UC=17.0794]
6	113119498	113119499	3	19.6918	+	[score_CL=19.6918;score_E=26.6004;score_B=46.2922;score_UC=19.6918]
6	113119500	113119501	3	2.8257	+	[score_CL=2.8257;score_E=33.5218;score_B=23.3533;score_UC=2.8257]
6	113119501	113119502	3	3.97078	+	[score_CL=3.97078;score_E=33.7154;score_B=25.8162;score_UC=3.97078]
6	113119502	113119503	3	5.10591	+	[score_CL=5.10591;score_E=35.1265;score_B=32.2933;score_UC=5.10591]
6	113119503	113119504	3	9.954	+	[score_CL=9.954;score_E=34.3589;score_B=42.2555;score_UC=9.954]
6	113119504	113119505	3	10.8389	+	[score_CL=10.8389;score_E=34.3448;score_B=45.1739;score_UC=10.8389]
6	113119505	113119506	3	12.6118	+	[score_CL=12.6118;score_E=34.3411;score_B=46.4347;score_UC=12.6118]
6	113119506	113119507	3	3.24653	+	[score_CL=3.24653;score_E=34.5381;score_B=32.5876;score_UC=3.24653]
6	113119518	113119519	3	0.288285	+	[score_CL=0.288285;score_E=31.7818;score_B=23.287;score_UC=0.288285]
6	113119519	113119520	3	6.07271	+	[score_CL=6.07271;score_E=29.2793;score_B=29.2011;score_UC=6.07271]
6	113119520	113119521	3	3.35909	+	[score_CL=3.35909;score_E=30.8023;score_B=26.6279;score_UC=3.35909]
6	113119521	113119522	3	1.99986	+	[score_CL=1.99986;score_E=38.8565;score_B=27.4875;score_UC=1.99986]
6	113119522	113119523	3	7.04613	+	[score_CL=7.04613;score_E=34.7759;score_B=32.3398;score_UC=7.04613]
6	113119523	113119524	3	6.01787	+	[score_CL=6.01787;score_E=37.4394;score_B=32.6895;score_UC=6.01787]
6	113119524	113119525	3	6.25152	+	[score_CL=6.25152;score_E=40.6692;score_B=43.9904;score_UC=6.25152]
6	113119525	113119526	3	18.6926	+	[score_CL=18.6926;score_E=38.4648;score_B=57.1574;score_UC=18.6926]
6	113119526	113119527	3	19.5352	+	[score_CL=19.5352;score_E=38.4648;score_B=58;score_UC=19.5352]
6	113119527	113119528	3	3.9058	+	[score_CL=3.9058;score_E=39.6435;score_B=41.2781;score_UC=3.9058]
6	113119528	113119529	3	4.29166	+	[score_CL=4.29166;score_E=32.8586;score_B=25.9609;score_UC=4.29166]
6	113121933	113121934	3	0.695158	+	[score_CL=0.695158;score_E=51.6999;score_B=37.134;score_UC=0.695158]
6	113121934	113121935	3	8.04351	+	[score_CL=8.04351;score_E=52.2691;score_B=50.9049;score_UC=8.04351]
6	113121935	113121936	3	11.6726	+	[score_CL=11.6726;score_E=53.2488;score_B=55.4497;score_UC=11.6726]
6	113121936	113121937	3	5.68752	+	[score_CL=5.68752;score_E=54.7904;score_B=46.9233;score_UC=5.68752]
6	113121937	113121938	3	2.85232	+	[score_CL=2.85232;score_E=52.6122;score_B=37.747;score_UC=2.85232]
6	113121938	113121939	3	3.05998	+	[score_CL=3.05998;score_E=43.7093;score_B=35.1702;score_UC=3.05998]
6	113151766	113151767	3	0.659279	+	[score_CL=0.659279;score_E=114.114;score_B=99.544;score_UC=0.659279]
6	113151767	113151768	3	3.86584	+	[score_CL=3.86584;score_E=124.454;score_B=114.792;score_UC=3.86584]
6	113151768	113151769	3	15.9441	+	[score_CL=15.9441;score_E=111.979;score_B=126.417;score_UC=15.9441]
6	113151769	113151770	3	2.53414	+	[score_CL=2.53414;score_E=127.717;score_B=113.038;score_UC=2.53414]
6	113151770	113151771	3	2.58727	+	[score_CL=2.58727;score_E=112.409;score_B=99.5127;score_UC=2.58727]
6	113151771	113151772	3	2.34305	+	[score_CL=2.34305;score_E=115.139;score_B=99.7421;score_UC=2.34305]
6	113151772	113151773	3	3.38971	+	[score_CL=3.38971;score_E=117.114;score_B=104.812;score_UC=3.38971]
6	113151773	113151774	3	8.09402	+	[score_CL=8.09402;score_E=121.399;score_B=117.922;score_UC=8.09402]
6	113151774	113151775	3	14.2656	+	[score_CL=14.2656;score_E=131.77;score_B=144.522;score_UC=14.2656]
6	113151775	113151776	3	26.6975	+	[score_CL=26.6975;score_E=137.32;score_B=164.016;score_UC=26.6975]
6	113151776	113151777	3	22.805	+	[score_CL=22.805;score_E=141.826;score_B=164.631;score_UC=22.805]
6	113151777	113151778	3	34.9793	+	[score_CL=34.9793;score_E=141.21;score_B=176.19;score_UC=34.9793]
6	113151778	113151779	3	30.9578	+	[score_CL=30.9578;score_E=134.68;score_B=165.638;score_UC=30.9578]
6	113151779	113151780	3	14.5876	+	[score_CL=14.5876;score_E=123.372;score_B=137.957;score_UC=14.5876]
6	113151780	113151781	3	3.90939	+	[score_CL=3.90939;score_E=132.098;score_B=118.229;score_UC=3.90939]
6	113151781	113151782	3	14.6737	+	[score_CL=14.6737;score_E=110.815;score_B=120.135;score_UC=14.6737]
6	113151782	113151783	3	8.06016	+	[score_CL=8.06016;score_E=120.941;score_B=115.363;score_UC=8.06016]
6	113151783	113151784	3	8.06009	+	[score_CL=8.06009;score_E=119.613;score_B=114.025;score_UC=8.06009]
6	113151784	113151785	3	14.1017	+	[score_CL=14.1017;score_E=122.979;score_B=129.601;score_UC=14.1017]
6	113151785	113151786	3	18.513	+	[score_CL=18.513;score_E=129.65;score_B=145.533;score_UC=18.513]
6	113151786	113151787	3	20.5358	+	[score_CL=20.5358;score_E=128.812;score_B=148.157;score_UC=20.5358]
6	113151787	113151788	3	15.8242	+	[score_CL=15.8242;score_E=115.825;score_B=129.756;score_UC=15.8242]
6	113151788	113151789	3	2.74813	+	[score_CL=2.74813;score_E=115.964;score_B=101.245;score_UC=2.74813]
6	113151789	113151790	3	2.96759	+	[score_CL=2.96759;score_E=96.1417;score_B=87.4941;score_UC=2.96759]
6	113151792	113151793	3	2.14487	+	[score_CL=2.14487;score_E=95.3284;score_B=83.8758;score_UC=2.14487]
6	113151793	113151794	3	3.05544	+	[score_CL=3.05544;score_E=100.336;score_B=87.4931;score_UC=3.05544]
6	113151794	113151795	3	6.65435	+	[score_CL=6.65435;score_E=91.0898;score_B=90.0822;score_UC=6.65435]
6	113151886	113151887	3	9.97644	+	[score_CL=9.97644;score_E=48.3416;score_B=58.3123;score_UC=9.97644]
6	113151887	113151888	3	29.2133	+	[score_CL=29.2133;score_E=46.9621;score_B=76.1753;score_UC=29.2133]
6	113151900	113151901	3	12.4515	+	[score_CL=12.4515;score_E=45.0244;score_B=53.7888;score_UC=12.4515]
6	113151901	113151902	3	10.1648	+	[score_CL=10.1648;score_E=46.2281;score_B=51.426;score_UC=10.1648]
6	113151902	113151903	3	1.74441	+	[score_CL=1.74441;score_E=52.6166;score_B=36.0754;score_UC=1.74441]
6	113151903	113151904	3	1.87894	+	[score_CL=1.87894;score_E=38.086;score_B=27.8064;score_UC=1.87894]
6	113152202	113152203	3	4.11489	+	[score_CL=4.11489;score_E=39.9825;score_B=31.9591;score_UC=4.11489]
6	113152203	113152204	3	5.40311	+	[score_CL=5.40311;score_E=42.7204;score_B=33.9209;score_UC=5.40311]
6	113152204	113152205	3	4.99596	+	[score_CL=4.99596;score_E=53.3109;score_B=43.5365;score_UC=4.99596]
6	113152205	113152206	3	14.8287	+	[score_CL=14.8287;score_E=45.2412;score_B=58.868;score_UC=14.8287]
6	113152206	113152207	3	12.3762	+	[score_CL=12.3762;score_E=45.1719;score_B=56.009;score_UC=12.3762]
6	113152464	113152465	3	3.07408	+	[score_CL=3.07408;score_E=42.5784;score_B=37.1336;score_UC=3.07408]
6	113152500	113152501	3	6.52932	+	[score_CL=6.52932;score_E=57.1884;score_B=54.6685;score_UC=6.52932]
6	113152501	113152502	3	5.09108	+	[score_CL=5.09108;score_E=59.4307;score_B=53.353;score_UC=5.09108]
6	113152700	113152701	3	6.93695	+	[score_CL=6.93695;score_E=114.147;score_B=121.085;score_UC=6.93695]
6	113152701	113152702	3	55.5562	+	[score_CL=55.5562;score_E=121.335;score_B=176.891;score_UC=55.5562]
6	113152702	113152703	3	27.9045	+	[score_CL=27.9045;score_E=127.32;score_B=155.224;score_UC=27.9045]
6	113152703	113152704	3	13.9787	+	[score_CL=13.9787;score_E=134.099;score_B=148.078;score_UC=13.9787]
6	113152704	113152705	3	45.5553	+	[score_CL=45.5553;score_E=129.078;score_B=174.633;score_UC=45.5553]
6	113152705	113152706	3	35.1035	+	[score_CL=35.1035;score_E=128.312;score_B=163.416;score_UC=35.1035]
6	113152706	113152707	3	14.2876	+	[score_CL=14.2876;score_E=134.76;score_B=149.048;score_UC=14.2876]
6	113152707	113152708	3	27.684	+	[score_CL=27.684;score_E=109.517;score_B=137.201;score_UC=27.684]
6	113152709	113152710	3	4.91019	+	[score_CL=4.91019;score_E=113.904;score_B=107.467;score_UC=4.91019]
6	113152710	113152711	3	17.4261	+	[score_CL=17.4261;score_E=117.17;score_B=131.198;score_UC=17.4261]
6	113152711	113152712	3	16.4789	+	[score_CL=16.4789;score_E=133.625;score_B=146.986;score_UC=16.4789]
6	113152712	113152713	3	22.4564	+	[score_CL=22.4564;score_E=133.07;score_B=155.527;score_UC=22.4564]
6	113152713	113152714	3	43.0577	+	[score_CL=43.0577;score_E=135.981;score_B=179.038;score_UC=43.0577]
6	113152714	113152715	3	24.5842	+	[score_CL=24.5842;score_E=131.915;score_B=156.499;score_UC=24.5842]
6	113152715	113152716	3	16.2621	+	[score_CL=16.2621;score_E=130.826;score_B=146.322;score_UC=16.2621]
6	113152716	113152717	3	15.0232	+	[score_CL=15.0232;score_E=117.448;score_B=127.005;score_UC=15.0232]
6	113152717	113152718	3	4.49801	+	[score_CL=4.49801;score_E=114.957;score_B=105.789;score_UC=4.49801]
6	113152718	113152719	3	1.65541	+	[score_CL=1.65541;score_E=123.305;score_B=105.198;score_UC=1.65541]
6	113152719	113152720	3	14.7852	+	[score_CL=14.7852;score_E=116.864;score_B=128.307;score_UC=14.7852]
6	113152720	113152721	3	18.0148	+	[score_CL=18.0148;score_E=112.831;score_B=130.48;score_UC=18.0148]
6	113152721	113152722	3	0.293143	+	[score_CL=0.293143;score_E=116.501;score_B=104.673;score_UC=0.293143]
6	113152725	113152726	3	0.0204408	+	[score_CL=0.0204408;score_E=98.5679;score_B=87.434;score_UC=0.0204408]
6	113152738	113152739	3	7.28588	+	[score_CL=7.28588;score_E=102.531;score_B=102.043;score_UC=7.28588]
6	113152739	113152740	3	4.33448	+	[score_CL=4.33448;score_E=106.732;score_B=99.0912;score_UC=4.33448]
6	113152822	113152823	3	6.94968	+	[score_CL=6.94968;score_E=86.4214;score_B=85.0219;score_UC=6.94968]
6	113152823	113152824	3	4.67912	+	[score_CL=4.67912;score_E=97.6247;score_B=85.34;score_UC=4.67912]
6	113152824	113152825	3	7.26848	+	[score_CL=7.26848;score_E=94.7731;score_B=88.6404;score_UC=7.26848]
6	113152825	113152826	3	9.04031	+	[score_CL=9.04031;score_E=108.208;score_B=107.652;score_UC=9.04031]
6	113152826	113152827	3	23.4411	+	[score_CL=23.4411;score_E=109.598;score_B=133.039;score_UC=23.4411]
6	113152827	113152828	3	45.183	+	[score_CL=45.183;score_E=119.353;score_B=164.536;score_UC=45.183]
6	113152828	113152829	3	27.2013	+	[score_CL=27.2013;score_E=111.42;score_B=138.622;score_UC=27.2013]
6	113152829	113152830	3	12.9913	+	[score_CL=12.9913;score_E=105.803;score_B=117.68;score_UC=12.9913]
6	113152830	113152831	3	7.78937	+	[score_CL=7.78937;score_E=91.4479;score_B=90.667;score_UC=7.78937]
6	113152849	113152850	3	3.07487	+	[score_CL=3.07487;score_E=70.083;score_B=65.3267;score_UC=3.07487]
6	113153035	113153036	3	1.46903	+	[score_CL=1.46903;score_E=40.9293;score_B=31.3758;score_UC=1.46903]
6	113153036	113153037	3	0.746752	+	[score_CL=0.746752;score_E=44.231;score_B=30.5864;score_UC=0.746752]
6	113153271	113153272	3	4.92832	+	[score_CL=4.92832;score_E=33.278;score_B=29.5564;score_UC=4.92832]
6	113153272	113153273	3	3.44368	+	[score_CL=3.44368;score_E=35.3144;score_B=28.107;score_UC=3.44368]
6	113153273	113153274	3	0.472169	+	[score_CL=0.472169;score_E=37.8519;score_B=23.5488;score_UC=0.472169]
6	113324537	113324538	3	11.1671	+	[score_CL=11.1671;score_E=51.3259;score_B=57.3399;score_UC=11.1671]
6	113324538	113324539	3	11.2956	+	[score_CL=11.2956;score_E=51.3028;score_B=57.5725;score_UC=11.2956]
6	113324540	113324541	3	4.99912	+	[score_CL=4.99912;score_E=49.3367;score_B=43.0105;score_UC=4.99912]
6	113324541	113324542	3	8.07341	+	[score_CL=8.07341;score_E=45.4911;score_B=46.1717;score_UC=8.07341]
6	113388783	113388784	3	2.38279	+	[score_CL=2.38279;score_E=47.9636;score_B=41.4549;score_UC=2.38279]
6	113388794	113388795	3	7.12606	+	[score_CL=7.12606;score_E=56.614;score_B=54.6147;score_UC=7.12606]
6	113388795	113388796	3	7.35645	+	[score_CL=7.35645;score_E=56.7883;score_B=54.9806;score_UC=7.35645]
6	113388828	113388829	3	0.285031	+	[score_CL=0.285031;score_E=57.5771;score_B=44.0212;score_UC=0.285031]
6	113388829	113388830	3	0.567627	+	[score_CL=0.567627;score_E=55.8845;score_B=44.4569;score_UC=0.567627]
6	113388904	113388905	3	0.492779	+	[score_CL=0.492779;score_E=84.3409;score_B=69.524;score_UC=0.492779]
6	113388905	113388906	3	3.45089	+	[score_CL=3.45089;score_E=84.9849;score_B=74.7234;score_UC=3.45089]
6	113388906	113388907	3	5.10916	+	[score_CL=5.10916;score_E=81.2438;score_B=76.83;score_UC=5.10916]
6	113388934	113388935	3	1.63824	+	[score_CL=1.63824;score_E=91.4538;score_B=83.7344;score_UC=1.63824]
6	113388948	113388949	3	2.24609	+	[score_CL=2.24609;score_E=101.997;score_B=92.8667;score_UC=2.24609]
6	113388949	113388950	3	1.78474	+	[score_CL=1.78474;score_E=104.721;score_B=93.0122;score_UC=1.78474]
6	113388980	113388981	3	6.20378	+	[score_CL=6.20378;score_E=113.58;score_B=114.922;score_UC=6.20378]
6	113389172	113389173	3	4.3637	+	[score_CL=4.3637;score_E=68.8338;score_B=65.5685;score_UC=4.3637]
6	113389173	113389174	3	0.597649	+	[score_CL=0.597649;score_E=76.7734;score_B=61.8926;score_UC=0.597649]
6	113389269	113389270	3	1.3141	+	[score_CL=1.3141;score_E=134.761;score_B=121.266;score_UC=1.3141]
6	113389270	113389271	3	9.55501	+	[score_CL=9.55501;score_E=143.482;score_B=148.856;score_UC=9.55501]
6	113389271	113389272	3	24.6674	+	[score_CL=24.6674;score_E=132.64;score_B=157.306;score_UC=24.6674]
6	113389272	113389273	3	1.3602	+	[score_CL=1.3602;score_E=140.883;score_B=136.64;score_UC=1.3602]
6	113389284	113389285	3	0.671665	+	[score_CL=0.671665;score_E=128.282;score_B=113.774;score_UC=0.671665]
6	113389285	113389286	3	3.39467	+	[score_CL=3.39467;score_E=127.838;score_B=117.51;score_UC=3.39467]
6	113389286	113389287	3	4.44951	+	[score_CL=4.44951;score_E=132.086;score_B=121.102;score_UC=4.44951]
6	113389287	113389288	3	6.87486	+	[score_CL=6.87486;score_E=140.204;score_B=133.415;score_UC=6.87486]
6	113389288	113389289	3	15.4903	+	[score_CL=15.4903;score_E=137.604;score_B=147.02;score_UC=15.4903]
6	113389289	113389290	3	10.9796	+	[score_CL=10.9796;score_E=155.486;score_B=162.5;score_UC=10.9796]
6	113389290	113389291	3	27.3413	+	[score_CL=27.3413;score_E=150.728;score_B=178.069;score_UC=27.3413]
6	113389291	113389292	3	31.2275	+	[score_CL=31.2275;score_E=143.792;score_B=175.02;score_UC=31.2275]
6	113389292	113389293	3	5.62004	+	[score_CL=5.62004;score_E=137.883;score_B=143.359;score_UC=5.62004]
6	113389298	113389299	3	5.52818	+	[score_CL=5.52818;score_E=137.11;score_B=134.907;score_UC=5.52818]
6	113389299	113389300	3	22.9439	+	[score_CL=22.9439;score_E=125.385;score_B=148.306;score_UC=22.9439]
6	113389300	113389301	3	3.56596	+	[score_CL=3.56596;score_E=135.156;score_B=131.581;score_UC=3.56596]
6	113389305	113389306	3	0.0576592	+	[score_CL=0.0576592;score_E=118.197;score_B=103.956;score_UC=0.0576592]
6	113389306	113389307	3	0.540974	+	[score_CL=0.540974;score_E=118.148;score_B=104.1;score_UC=0.540974]
6	113389307	113389308	3	0.561006	+	[score_CL=0.561006;score_E=115.936;score_B=103.664;score_UC=0.561006]
6	113389320	113389321	3	1.12183	+	[score_CL=1.12183;score_E=125.611;score_B=111.904;score_UC=1.12183]
6	113389321	113389322	3	14.8356	+	[score_CL=14.8356;score_E=117.101;score_B=128.986;score_UC=14.8356]
6	113389322	113389323	3	9.29512	+	[score_CL=9.29512;score_E=120.764;score_B=123.004;score_UC=9.29512]
6	113389394	113389395	3	6.72446	+	[score_CL=6.72446;score_E=105.406;score_B=103.213;score_UC=6.72446]
6	113389395	113389396	3	5.21693	+	[score_CL=5.21693;score_E=108.231;score_B=102.364;score_UC=5.21693]
6	113389441	113389442	3	15.9522	+	[score_CL=15.9522;score_E=139.383;score_B=154.617;score_UC=15.9522]
6	113389442	113389443	3	6.20218	+	[score_CL=6.20218;score_E=149.984;score_B=145.805;score_UC=6.20218]
6	113389444	113389445	3	12.3026	+	[score_CL=12.3026;score_E=142.255;score_B=150.278;score_UC=12.3026]
6	113389445	113389446	3	8.02999	+	[score_CL=8.02999;score_E=146.56;score_B=146.26;score_UC=8.02999]
6	113389450	113389451	3	1.91956	+	[score_CL=1.91956;score_E=146.718;score_B=134.334;score_UC=1.91956]
6	113389451	113389452	3	8.07776	+	[score_CL=8.07776;score_E=150.634;score_B=148.4;score_UC=8.07776]
6	113389452	113389453	3	13.0698	+	[score_CL=13.0698;score_E=149.841;score_B=154.661;score_UC=13.0698]
6	113389453	113389454	3	6.14857	+	[score_CL=6.14857;score_E=149.241;score_B=145.167;score_UC=6.14857]
6	113389482	113389483	3	1.34421	+	[score_CL=1.34421;score_E=134.701;score_B=126.67;score_UC=1.34421]
6	113389501	113389502	3	4.23452	+	[score_CL=4.23452;score_E=128.081;score_B=125.298;score_UC=4.23452]
6	113399036	113399037	3	6.56476	+	[score_CL=6.56476;score_E=43.7491;score_B=40.57;score_UC=6.56476]
6	113399037	113399038	3	9.67428	+	[score_CL=9.67428;score_E=52.6344;score_B=53.0519;score_UC=9.67428]
6	113399038	113399039	3	14.7054	+	[score_CL=14.7054;score_E=47.9606;score_B=56.9991;score_UC=14.7054]
6	113399039	113399040	3	4.33916	+	[score_CL=4.33916;score_E=49.8919;score_B=42.4148;score_UC=4.33916]
6	113399051	113399052	3	2.36801	+	[score_CL=2.36801;score_E=44.1088;score_B=32.6087;score_UC=2.36801]
6	113399052	113399053	3	6.84411	+	[score_CL=6.84411;score_E=49.8009;score_B=46.5245;score_UC=6.84411]
6	113399053	113399054	3	14.6489	+	[score_CL=14.6489;score_E=45.8656;score_B=54.6957;score_UC=14.6489]
6	113399054	113399055	3	4.79795	+	[score_CL=4.79795;score_E=49.3167;score_B=43.1825;score_UC=4.79795]
6	113399066	113399067	3	1.6621	+	[score_CL=1.6621;score_E=36.297;score_B=26.2282;score_UC=1.6621]
6	113399067	113399068	3	1.35708	+	[score_CL=1.35708;score_E=38.1707;score_B=25.8407;score_UC=1.35708]
6	113442596	113442597	3	9.84555	+	[score_CL=9.84555;score_E=28.5734;score_B=37.7879;score_UC=9.84555]
6	113442614	113442615	3	0.569678	+	[score_CL=0.569678;score_E=39.156;score_B=24.8407;score_UC=0.569678]
6	113442615	113442616	3	3.65593	+	[score_CL=3.65593;score_E=38.2117;score_B=33.5023;score_UC=3.65593]
6	113442616	113442617	3	9.0199	+	[score_CL=9.0199;score_E=35.0226;score_B=38.9343;score_UC=9.0199]
6	113447966	113447967	3	4.97912	+	[score_CL=4.97912;score_E=70.7714;score_B=65.1996;score_UC=4.97912]
6	113447967	113447968	3	4.63917	+	[score_CL=4.63917;score_E=86.9366;score_B=74.9694;score_UC=4.63917]
6	113447968	113447969	3	14.3053	+	[score_CL=14.3053;score_E=90.8542;score_B=101.53;score_UC=14.3053]
6	113447969	113447970	3	23.1776	+	[score_CL=23.1776;score_E=85.9286;score_B=108.969;score_UC=23.1776]
6	113447970	113447971	3	5.82121	+	[score_CL=5.82121;score_E=85.0628;score_B=84.8156;score_UC=5.82121]
6	113483706	113483707	3	4.01394	+	[score_CL=4.01394;score_E=69.5589;score_B=60.7265;score_UC=4.01394]
6	113483707	113483708	3	7.94998	+	[score_CL=7.94998;score_E=63.6796;score_B=64.7479;score_UC=7.94998]
6	113483718	113483719	3	1.1264	+	[score_CL=1.1264;score_E=72.3256;score_B=58.4979;score_UC=1.1264]
6	113483719	113483720	3	8.42652	+	[score_CL=8.42652;score_E=64.4385;score_B=65.8653;score_UC=8.42652]
6	113483720	113483721	3	3.13157	+	[score_CL=3.13157;score_E=70.5721;score_B=60.5204;score_UC=3.13157]
6	113483729	113483730	3	0.0103948	+	[score_CL=0.0103948;score_E=64.6837;score_B=49.6471;score_UC=0.0103948]
6	113483730	113483731	3	1.19566	+	[score_CL=1.19566;score_E=66.1261;score_B=51.7896;score_UC=1.19566]
6	113483731	113483732	3	2.42504	+	[score_CL=2.42504;score_E=60.7267;score_B=52.8896;score_UC=2.42504]
6	113483780	113483781	3	3.24821	+	[score_CL=3.24821;score_E=59.1528;score_B=49.3033;score_UC=3.24821]
6	113483781	113483782	3	9.68184	+	[score_CL=9.68184;score_E=50.1951;score_B=55.4174;score_UC=9.68184]
6	113483783	113483784	3	0.93186	+	[score_CL=0.93186;score_E=54.8449;score_B=40.7201;score_UC=0.93186]
6	113483784	113483785	3	4.42719	+	[score_CL=4.42719;score_E=67.6809;score_B=61.173;score_UC=4.42719]
6	113483785	113483786	3	21.3914	+	[score_CL=21.3914;score_E=57.1514;score_B=78.2513;score_UC=21.3914]
6	113483786	113483787	3	7.04643	+	[score_CL=7.04643;score_E=68.7693;score_B=64.9304;score_UC=7.04643]
6	113483787	113483788	3	4.23057	+	[score_CL=4.23057;score_E=60.7342;score_B=47.629;score_UC=4.23057]
6	113483788	113483789	3	5.92304	+	[score_CL=5.92304;score_E=49.1154;score_B=45.927;score_UC=5.92304]
6	113483790	113483791	3	1.08883	+	[score_CL=1.08883;score_E=56.867;score_B=42.9734;score_UC=1.08883]
6	113483791	113483792	3	8.72507	+	[score_CL=8.72507;score_E=53.4849;score_B=53.259;score_UC=8.72507]
6	113483792	113483793	3	8.2896	+	[score_CL=8.2896;score_E=55.4977;score_B=52.6004;score_UC=8.2896]
6	113483793	113483794	3	3.20801	+	[score_CL=3.20801;score_E=53.7045;score_B=43.8036;score_UC=3.20801]
6	113483804	113483805	3	3.19296	+	[score_CL=3.19296;score_E=48.2623;score_B=38.3676;score_UC=3.19296]
6	113483805	113483806	3	6.32468	+	[score_CL=6.32468;score_E=45.9594;score_B=41.2991;score_UC=6.32468]
6	113483806	113483807	3	3.2256	+	[score_CL=3.2256;score_E=47.6117;score_B=37.7824;score_UC=3.2256]
6	113493225	113493226	3	4.11388	+	[score_CL=4.11388;score_E=32.5823;score_B=27.6563;score_UC=4.11388]
6	113493226	113493227	3	4.57196	+	[score_CL=4.57196;score_E=32.5229;score_B=28.0084;score_UC=4.57196]
6	113493227	113493228	3	0.558017	+	[score_CL=0.558017;score_E=34.9593;score_B=23.4962;score_UC=0.558017]
6	113616267	113616268	3	5.69718	+	[score_CL=5.69718;score_E=88.3447;score_B=84.4671;score_UC=5.69718]
6	113616268	113616269	3	4.49632	+	[score_CL=4.49632;score_E=91.0521;score_B=83.9179;score_UC=4.49632]
6	113616277	113616278	3	7.47298	+	[score_CL=7.47298;score_E=94.4939;score_B=94.1726;score_UC=7.47298]
6	113616278	113616279	3	4.63489	+	[score_CL=4.63489;score_E=98.9486;score_B=91.9062;score_UC=4.63489]
6	113616280	113616281	3	31.4914	+	[score_CL=31.4914;score_E=111.966;score_B=143.457;score_UC=31.4914]
6	113616281	113616282	3	24.044	+	[score_CL=24.044;score_E=114.358;score_B=138.402;score_UC=24.044]
6	113616282	113616283	3	3.07178	+	[score_CL=3.07178;score_E=112.417;score_B=108.818;score_UC=3.07178]
6	113616284	113616285	3	0.094276	+	[score_CL=0.094276;score_E=103.239;score_B=85.9903;score_UC=0.094276]
6	113616285	113616286	3	3.17505	+	[score_CL=3.17505;score_E=115.261;score_B=106.442;score_UC=3.17505]
6	113616286	113616287	3	20.002	+	[score_CL=20.002;score_E=113.917;score_B=133.459;score_UC=20.002]
6	113616287	113616288	3	16.106	+	[score_CL=16.106;score_E=132.081;score_B=143.76;score_UC=16.106]
6	113616288	113616289	3	18.2309	+	[score_CL=18.2309;score_E=123.711;score_B=138.414;score_UC=18.2309]
6	113616289	113616290	3	12.0691	+	[score_CL=12.0691;score_E=122.73;score_B=125.443;score_UC=12.0691]
6	113616290	113616291	3	8.7572	+	[score_CL=8.7572;score_E=108.625;score_B=109.776;score_UC=8.7572]
6	113616296	113616297	3	33.967	+	[score_CL=33.967;score_E=119.414;score_B=153.381;score_UC=33.967]
6	113616297	113616298	3	21.2643	+	[score_CL=21.2643;score_E=118.688;score_B=139.952;score_UC=21.2643]
6	113616524	113616525	3	1.22185	+	[score_CL=1.22185;score_E=45.9295;score_B=36.9984;score_UC=1.22185]
6	113616639	113616640	3	0.22162	+	[score_CL=0.22162;score_E=43.0283;score_B=31.7951;score_UC=0.22162]
6	113616898	113616899	3	2.6086	+	[score_CL=2.6086;score_E=50.8278;score_B=40.5642;score_UC=2.6086]
6	113616899	113616900	3	3.09072	+	[score_CL=3.09072;score_E=55.8647;score_B=42.6192;score_UC=3.09072]
6	113616900	113616901	3	4.64906	+	[score_CL=4.64906;score_E=48.8471;score_B=43.9771;score_UC=4.64906]
6	113629766	113629767	3	1.55912	+	[score_CL=1.55912;score_E=68.3382;score_B=59.2098;score_UC=1.55912]
6	113629767	113629768	3	0.597802	+	[score_CL=0.597802;score_E=72.3395;score_B=58.2639;score_UC=0.597802]
6	113630033	113630034	3	1.26772	+	[score_CL=1.26772;score_E=51.3887;score_B=43.0736;score_UC=1.26772]
6	113630153	113630154	3	2.87327	+	[score_CL=2.87327;score_E=123.903;score_B=113.641;score_UC=2.87327]
6	113630154	113630155	3	4.15739	+	[score_CL=4.15739;score_E=133.845;score_B=122.702;score_UC=4.15739]
6	113630155	113630156	3	11.6134	+	[score_CL=11.6134;score_E=129.921;score_B=132.925;score_UC=11.6134]
6	113630156	113630157	3	8.15086	+	[score_CL=8.15086;score_E=140.829;score_B=135.362;score_UC=8.15086]
6	113630157	113630158	3	11.4523	+	[score_CL=11.4523;score_E=142.276;score_B=143.486;score_UC=11.4523]
6	113630158	113630159	3	16.4718	+	[score_CL=16.4718;score_E=148.58;score_B=160.167;score_UC=16.4718]
6	113630159	113630160	3	19.878	+	[score_CL=19.878;score_E=144.958;score_B=162.857;score_UC=19.878]
6	113630160	113630161	3	10.8898	+	[score_CL=10.8898;score_E=148.998;score_B=150.08;score_UC=10.8898]
6	113630161	113630162	3	12.5625	+	[score_CL=12.5625;score_E=128.466;score_B=137.208;score_UC=12.5625]
6	113630167	113630168	3	3.28373	+	[score_CL=3.28373;score_E=135.787;score_B=126.105;score_UC=3.28373]
6	113630168	113630169	3	16.7944	+	[score_CL=16.7944;score_E=133.569;score_B=147.528;score_UC=16.7944]
6	113630169	113630170	3	13.5648	+	[score_CL=13.5648;score_E=133.197;score_B=143.984;score_UC=13.5648]
6	113630171	113630172	3	4.12337	+	[score_CL=4.12337;score_E=122.37;score_B=114.605;score_UC=4.12337]
6	113630172	113630173	3	5.05981	+	[score_CL=5.05981;score_E=120.302;score_B=115.295;score_UC=5.05981]
6	113630280	113630281	3	4.01236	+	[score_CL=4.01236;score_E=86.5761;score_B=79.7325;score_UC=4.01236]
6	113630281	113630282	3	3.48484	+	[score_CL=3.48484;score_E=103.221;score_B=89.0853;score_UC=3.48484]
6	113630282	113630283	3	13.7475	+	[score_CL=13.7475;score_E=84.9597;score_B=97.6731;score_UC=13.7475]
6	113630287	113630288	3	2.89674	+	[score_CL=2.89674;score_E=85.6594;score_B=75.3984;score_UC=2.89674]
6	113630288	113630289	3	4.19071	+	[score_CL=4.19071;score_E=91.2224;score_B=80.1479;score_UC=4.19071]
6	113630289	113630290	3	7.83697	+	[score_CL=7.83697;score_E=86.9301;score_B=83.573;score_UC=7.83697]
6	113630290	113630291	3	4.39651	+	[score_CL=4.39651;score_E=97.7574;score_B=84.8171;score_UC=4.39651]
6	113630291	113630292	3	9.47369	+	[score_CL=9.47369;score_E=83.2532;score_B=85.7408;score_UC=9.47369]
6	113630292	113630293	3	1.14137	+	[score_CL=1.14137;score_E=90.5285;score_B=76.6825;score_UC=1.14137]
6	113630703	113630704	3	1.71459	+	[score_CL=1.71459;score_E=97.0817;score_B=84.3136;score_UC=1.71459]
6	113630704	113630705	3	8.55522	+	[score_CL=8.55522;score_E=105.419;score_B=104.487;score_UC=8.55522]
6	113630705	113630706	3	18.8361	+	[score_CL=18.8361;score_E=113.772;score_B=132.608;score_UC=18.8361]
6	113630706	113630707	3	47.4894	+	[score_CL=47.4894;score_E=123.386;score_B=170.876;score_UC=47.4894]
6	113630707	113630708	3	30.6181	+	[score_CL=30.6181;score_E=124.133;score_B=154.751;score_UC=30.6181]
6	113630708	113630709	3	28.8959	+	[score_CL=28.8959;score_E=119.541;score_B=148.437;score_UC=28.8959]
6	113630709	113630710	3	16.1059	+	[score_CL=16.1059;score_E=103.5;score_B=119.606;score_UC=16.1059]
6	113630733	113630734	3	0.103975	+	[score_CL=0.103975;score_E=83.5224;score_B=68.2346;score_UC=0.103975]
6	113630734	113630735	3	0.694928	+	[score_CL=0.694928;score_E=83.823;score_B=68.8885;score_UC=0.694928]
6	113630735	113630736	3	1.18952	+	[score_CL=1.18952;score_E=79.3081;score_B=69.0524;score_UC=1.18952]
6	113630737	113630738	3	0.257779	+	[score_CL=0.257779;score_E=85.5583;score_B=70.315;score_UC=0.257779]
6	113630738	113630739	3	4.29332	+	[score_CL=4.29332;score_E=77.3876;score_B=74.0295;score_UC=4.29332]
6	113630976	113630977	3	3.80957	+	[score_CL=3.80957;score_E=325.954;score_B=321.904;score_UC=3.80957]
6	113630977	113630978	3	0.058509	+	[score_CL=0.058509;score_E=335.275;score_B=319.723;score_UC=0.058509]
6	113630980	113630981	3	13.3206	+	[score_CL=13.3206;score_E=330.957;score_B=344.185;score_UC=13.3206]
6	113630983	113630984	3	16.9411	+	[score_CL=16.9411;score_E=354.108;score_B=370.801;score_UC=16.9411]
6	113630984	113630985	3	20.5787	+	[score_CL=20.5787;score_E=372.483;score_B=393.062;score_UC=20.5787]
6	113630985	113630986	3	65.8363	+	[score_CL=65.8363;score_E=375.433;score_B=441.27;score_UC=65.8363]
6	113630986	113630987	3	75.8523	+	[score_CL=75.8523;score_E=376.362;score_B=452.214;score_UC=75.8523]
6	113630987	113630988	3	38.564	+	[score_CL=38.564;score_E=376.96;score_B=415.524;score_UC=38.564]
6	113630988	113630989	3	49.1008	+	[score_CL=49.1008;score_E=377.457;score_B=426.558;score_UC=49.1008]
6	113630989	113630990	3	36.6888	+	[score_CL=36.6888;score_E=368.324;score_B=405.013;score_UC=36.6888]
6	113630990	113630991	3	10.9939	+	[score_CL=10.9939;score_E=363.217;score_B=374.211;score_UC=10.9939]
6	113630991	113630992	3	5.5895	+	[score_CL=5.5895;score_E=360.723;score_B=350.14;score_UC=5.5895]
6	113630992	113630993	3	9.93692	+	[score_CL=9.93692;score_E=344.282;score_B=348.383;score_UC=9.93692]
6	113630996	113630997	3	0.18348	+	[score_CL=0.18348;score_E=358.556;score_B=359.223;score_UC=0.18348]
6	113630997	113630998	3	34.1517	+	[score_CL=34.1517;score_E=358.881;score_B=393.033;score_UC=34.1517]
6	113630998	113630999	3	63.6184	+	[score_CL=63.6184;score_E=376.791;score_B=440.41;score_UC=63.6184]
6	113630999	113631000	3	49.0601	+	[score_CL=49.0601;score_E=376.163;score_B=425.223;score_UC=49.0601]
6	113631000	113631001	3	26.2249	+	[score_CL=26.2249;score_E=375.443;score_B=401.668;score_UC=26.2249]
6	113631001	113631002	3	44.9335	+	[score_CL=44.9335;score_E=374.619;score_B=419.553;score_UC=44.9335]
6	113631002	113631003	3	55.3632	+	[score_CL=55.3632;score_E=373.701;score_B=429.064;score_UC=55.3632]
6	113631003	113631004	3	43.0649	+	[score_CL=43.0649;score_E=372.686;score_B=415.751;score_UC=43.0649]
6	113631004	113631005	3	45.3011	+	[score_CL=45.3011;score_E=371.577;score_B=416.878;score_UC=45.3011]
6	113631005	113631006	3	33.5589	+	[score_CL=33.5589;score_E=354.378;score_B=387.937;score_UC=33.5589]
6	113631006	113631007	3	4.51484	+	[score_CL=4.51484;score_E=350.919;score_B=355.224;score_UC=4.51484]
6	113631007	113631008	3	2.15738	+	[score_CL=2.15738;score_E=335.56;score_B=323.724;score_UC=2.15738]
6	113681015	113681016	3	1.58668	+	[score_CL=1.58668;score_E=37.0738;score_B=29.4843;score_UC=1.58668]
6	113681023	113681024	3	4.62175	+	[score_CL=4.62175;score_E=39.5527;score_B=36.7852;score_UC=4.62175]
6	113681024	113681025	3	0.634831	+	[score_CL=0.634831;score_E=47.5701;score_B=32.9553;score_UC=0.634831]
6	113681039	113681040	3	0.761625	+	[score_CL=0.761625;score_E=46.4523;score_B=31.8687;score_UC=0.761625]
6	113681040	113681041	3	1.36684	+	[score_CL=1.36684;score_E=42.402;score_B=32.5467;score_UC=1.36684]
6	113693928	113693929	3	0.276201	+	[score_CL=0.276201;score_E=40.6684;score_B=26.6112;score_UC=0.276201]
6	113693929	113693930	3	0.216175	+	[score_CL=0.216175;score_E=47.8101;score_B=29.5044;score_UC=0.216175]
6	113693930	113693931	3	3.66883	+	[score_CL=3.66883;score_E=42.9484;score_B=33.7272;score_UC=3.66883]
6	113693931	113693932	3	4.18836	+	[score_CL=4.18836;score_E=40.9411;score_B=34.3139;score_UC=4.18836]
6	113693937	113693938	3	1.40905	+	[score_CL=1.40905;score_E=51.2074;score_B=37.9706;score_UC=1.40905]
6	113693938	113693939	3	10.5198	+	[score_CL=10.5198;score_E=44.1728;score_B=47.8813;score_UC=10.5198]
6	113693939	113693940	3	5.51494	+	[score_CL=5.51494;score_E=48.1217;score_B=42.9104;score_UC=5.51494]
6	113693952	113693953	3	4.25838	+	[score_CL=4.25838;score_E=37.4751;score_B=35.0549;score_UC=4.25838]
6	113693983	113693984	3	1.11787	+	[score_CL=1.11787;score_E=39.7727;score_B=28.1776;score_UC=1.11787]
6	113693984	113693985	3	1.09924	+	[score_CL=1.09924;score_E=39.8257;score_B=28.088;score_UC=1.09924]
6	113694441	113694442	3	2.50194	+	[score_CL=2.50194;score_E=129.761;score_B=120.039;score_UC=2.50194]
6	113694442	113694443	3	19.1312	+	[score_CL=19.1312;score_E=121.241;score_B=139.809;score_UC=19.1312]
6	113694443	113694444	3	8.61897	+	[score_CL=8.61897;score_E=129.301;score_B=130.824;score_UC=8.61897]
6	113694486	113694487	3	1.63912	+	[score_CL=1.63912;score_E=142.838;score_B=130.036;score_UC=1.63912]
6	113694487	113694488	3	3.97107	+	[score_CL=3.97107;score_E=141.396;score_B=132.811;score_UC=3.97107]
6	113694488	113694489	3	3.31551	+	[score_CL=3.31551;score_E=146.004;score_B=132.694;score_UC=3.31551]
6	113694489	113694490	3	3.30341	+	[score_CL=3.30341;score_E=143.33;score_B=132.116;score_UC=3.30341]
6	113694490	113694491	3	2.26515	+	[score_CL=2.26515;score_E=148.279;score_B=131.982;score_UC=2.26515]
6	113694491	113694492	3	3.34033	+	[score_CL=3.34033;score_E=139.098;score_B=132.177;score_UC=3.34033]
6	113694496	113694497	3	0.159631	+	[score_CL=0.159631;score_E=148.567;score_B=132.597;score_UC=0.159631]
6	113694497	113694498	3	6.57788	+	[score_CL=6.57788;score_E=144.814;score_B=140.988;score_UC=6.57788]
6	113694498	113694499	3	6.98163	+	[score_CL=6.98163;score_E=155.759;score_B=148.186;score_UC=6.98163]
6	113694499	113694500	3	12.0272	+	[score_CL=12.0272;score_E=143.768;score_B=151.632;score_UC=12.0272]
6	113694501	113694502	3	5.90895	+	[score_CL=5.90895;score_E=144.186;score_B=139.757;score_UC=5.90895]
6	113694502	113694503	3	7.10108	+	[score_CL=7.10108;score_E=146.527;score_B=141.051;score_UC=7.10108]
6	113694503	113694504	3	3.89902	+	[score_CL=3.89902;score_E=145.188;score_B=136.678;score_UC=3.89902]
6	113694507	113694508	3	1.38151	+	[score_CL=1.38151;score_E=141.313;score_B=128.511;score_UC=1.38151]
6	113694508	113694509	3	2.28578	+	[score_CL=2.28578;score_E=141.433;score_B=129.363;score_UC=2.28578]
6	113694509	113694510	3	2.2701	+	[score_CL=2.2701;score_E=139.147;score_B=129.04;score_UC=2.2701]
6	113694513	113694514	3	1.15203	+	[score_CL=1.15203;score_E=139.078;score_B=126.006;score_UC=1.15203]
6	113694514	113694515	3	1.8314	+	[score_CL=1.8314;score_E=145.858;score_B=131.253;score_UC=1.8314]
6	113694515	113694516	3	6.91606	+	[score_CL=6.91606;score_E=135.128;score_B=135.885;score_UC=6.91606]
6	113694540	113694541	3	7.2867	+	[score_CL=7.2867;score_E=116.015;score_B=119.481;score_UC=7.2867]
6	113694670	113694671	3	5.22906	+	[score_CL=5.22906;score_E=75.1005;score_B=69.2338;score_UC=5.22906]
6	113694671	113694672	3	16.3272	+	[score_CL=16.3272;score_E=83.5965;score_B=99.9225;score_UC=16.3272]
6	113694672	113694673	3	31.8772	+	[score_CL=31.8772;score_E=91.7499;score_B=123.627;score_UC=31.8772]
6	113694673	113694674	3	17.8963	+	[score_CL=17.8963;score_E=81.2005;score_B=99.0967;score_UC=17.8963]
6	113694674	113694675	3	4.51653	+	[score_CL=4.51653;score_E=76.8471;score_B=69.056;score_UC=4.51653]
6	113694675	113694676	3	0.699668	+	[score_CL=0.699668;score_E=67.4021;score_B=51.3291;score_UC=0.699668]
6	113694676	113694677	3	0.135139	+	[score_CL=0.135139;score_E=61.378;score_B=47.1062;score_UC=0.135139]
6	113706239	113706240	3	3.79284	+	[score_CL=3.79284;score_E=37.0145;score_B=29.7052;score_UC=3.79284]
6	113706240	113706241	3	6.76704	+	[score_CL=6.76704;score_E=36.6299;score_B=33.7341;score_UC=6.76704]
6	113706241	113706242	3	5.93403	+	[score_CL=5.93403;score_E=35.9995;score_B=32.6921;score_UC=5.93403]
6	113710899	113710900	3	3.69299	+	[score_CL=3.69299;score_E=23.25;score_B=22.9752;score_UC=3.69299]
6	113710919	113710920	3	0.112065	+	[score_CL=0.112065;score_E=11.7186;score_B=5.50645;score_UC=0.112065]
6	113711684	113711685	3	5.60425	+	[score_CL=5.60425;score_E=48.389;score_B=43.2687;score_UC=5.60425]
6	113711685	113711686	3	10.5454	+	[score_CL=10.5454;score_E=46.1988;score_B=48.0538;score_UC=10.5454]
6	113711686	113711687	3	3.59688	+	[score_CL=3.59688;score_E=49.1328;score_B=40.0075;score_UC=3.59688]
6	113712204	113712205	3	19.4842	+	[score_CL=19.4842;score_E=105.273;score_B=124.714;score_UC=19.4842]
6	113712205	113712206	3	14.5524	+	[score_CL=14.5524;score_E=129.882;score_B=140.565;score_UC=14.5524]
6	113712206	113712207	3	22.9817	+	[score_CL=22.9817;score_E=125.894;score_B=148.874;score_UC=22.9817]
6	113712207	113712208	3	26.0953	+	[score_CL=26.0953;score_E=115.178;score_B=141.274;score_UC=26.0953]
6	113712208	113712209	3	5.11928	+	[score_CL=5.11928;score_E=110.073;score_B=111.642;score_UC=5.11928]
6	113712211	113712212	3	12.9357	+	[score_CL=12.9357;score_E=96.2542;score_B=106.196;score_UC=12.9357]
6	113712212	113712213	3	5.26999	+	[score_CL=5.26999;score_E=106.662;score_B=98.5261;score_UC=5.26999]
6	113712213	113712214	3	2.21544	+	[score_CL=2.21544;score_E=100.089;score_B=87.0786;score_UC=2.21544]
6	113712214	113712215	3	0.588435	+	[score_CL=0.588435;score_E=96.7394;score_B=82.3115;score_UC=0.588435]
6	113712237	113712238	3	1.80619	+	[score_CL=1.80619;score_E=81.275;score_B=74.0885;score_UC=1.80619]
6	113722724	113722725	3	6.31156	+	[score_CL=6.31156;score_E=42.3709;score_B=39.1162;score_UC=6.31156]
6	113722725	113722726	3	11.2268	+	[score_CL=11.2268;score_E=43.8348;score_B=46.7488;score_UC=11.2268]
6	113722726	113722727	3	8.06602	+	[score_CL=8.06602;score_E=44.8578;score_B=42.5022;score_UC=8.06602]
6	113722727	113722728	3	3.64495	+	[score_CL=3.64495;score_E=43.5753;score_B=32.233;score_UC=3.64495]
6	113722728	113722729	3	2.0594	+	[score_CL=2.0594;score_E=37.9613;score_B=26.0834;score_UC=2.0594]
6	113722732	113722733	3	5.57611	+	[score_CL=5.57611;score_E=33.2634;score_B=31.4551;score_UC=5.57611]
6	113722733	113722734	3	2.41884	+	[score_CL=2.41884;score_E=36.2485;score_B=28.2804;score_UC=2.41884]
6	113727693	113727694	3	1.28458	+	[score_CL=1.28458;score_E=41.8408;score_B=33.544;score_UC=1.28458]
6	114202321	114202322	3	5.84271	+	[score_CL=5.84271;score_E=18.2197;score_B=22.9606;score_UC=5.84271]
6	114202322	114202323	3	0.0989981	+	[score_CL=0.0989981;score_E=18.5108;score_B=17.6574;score_UC=0.0989981]
6	114202343	114202344	3	0.0890304	+	[score_CL=0.0890304;score_E=13.6138;score_B=13.4224;score_UC=0.0890304]
6	114202344	114202345	3	9.9681	+	[score_CL=9.9681;score_E=13.364;score_B=23.2763;score_UC=9.9681]
6	114247793	114247794	3	18.4971	+	[score_CL=18.4971;score_E=100.554;score_B=118.9;score_UC=18.4971]
6	114247794	114247795	3	7.51096	+	[score_CL=7.51096;score_E=111.63;score_B=110.717;score_UC=7.51096]
6	114247799	114247800	3	10.2792	+	[score_CL=10.2792;score_E=97.8068;score_B=106.819;score_UC=10.2792]
6	114247806	114247807	3	1.74087	+	[score_CL=1.74087;score_E=110.218;score_B=97.649;score_UC=1.74087]
6	114247807	114247808	3	3.81539	+	[score_CL=3.81539;score_E=114.783;score_B=104.098;score_UC=3.81539]
6	114247808	114247809	3	7.27192	+	[score_CL=7.27192;score_E=128.869;score_B=136.075;score_UC=7.27192]
6	114247809	114247810	3	35.8245	+	[score_CL=35.8245;score_E=133.012;score_B=168.836;score_UC=35.8245]
6	114247810	114247811	3	52.0679	+	[score_CL=52.0679;score_E=145.689;score_B=197.756;score_UC=52.0679]
6	114247811	114247812	3	56.7035	+	[score_CL=56.7035;score_E=137.49;score_B=194.193;score_UC=56.7035]
6	114247812	114247813	3	11.6054	+	[score_CL=11.6054;score_E=126.611;score_B=138.216;score_UC=11.6054]
6	114247820	114247821	3	25.2733	+	[score_CL=25.2733;score_E=120.181;score_B=145.454;score_UC=25.2733]
6	114247821	114247822	3	7.23853	+	[score_CL=7.23853;score_E=138.887;score_B=138.154;score_UC=7.23853]
6	114247822	114247823	3	6.12079	+	[score_CL=6.12079;score_E=121.678;score_B=117.665;score_UC=6.12079]
6	114247881	114247882	3	3.64944	+	[score_CL=3.64944;score_E=159.808;score_B=150.771;score_UC=3.64944]
6	114247882	114247883	3	10.0756	+	[score_CL=10.0756;score_E=152.159;score_B=157.829;score_UC=10.0756]
6	114247888	114247889	3	3.48162	+	[score_CL=3.48162;score_E=161.13;score_B=151.797;score_UC=3.48162]
6	114247889	114247890	3	6.69602	+	[score_CL=6.69602;score_E=166.481;score_B=160.116;score_UC=6.69602]
6	114247890	114247891	3	9.593	+	[score_CL=9.593;score_E=160.479;score_B=163.541;score_UC=9.593]
6	114247941	114247942	3	4.48305	+	[score_CL=4.48305;score_E=196.674;score_B=189.86;score_UC=4.48305]
6	114247942	114247943	3	19.0566	+	[score_CL=19.0566;score_E=201.873;score_B=220.895;score_UC=19.0566]
6	114247943	114247944	3	25.317	+	[score_CL=25.317;score_E=215.728;score_B=241.045;score_UC=25.317]
6	114247944	114247945	3	38.9424	+	[score_CL=38.9424;score_E=203.951;score_B=242.894;score_UC=38.9424]
6	114247945	114247946	3	8.0984	+	[score_CL=8.0984;score_E=204.642;score_B=212.739;score_UC=8.0984]
6	114247946	114247947	3	8.8835	+	[score_CL=8.8835;score_E=184.711;score_B=185.88;score_UC=8.8835]
6	114247950	114247951	3	31.7412	+	[score_CL=31.7412;score_E=195.962;score_B=227.704;score_UC=31.7412]
6	114247951	114247952	3	51.5095	+	[score_CL=51.5095;score_E=214.651;score_B=266.16;score_UC=51.5095]
6	114247952	114247953	3	53.2888	+	[score_CL=53.2888;score_E=194.622;score_B=247.91;score_UC=53.2888]
6	114247953	114247954	3	0.296384	+	[score_CL=0.296384;score_E=193.383;score_B=194.235;score_UC=0.296384]
6	114247956	114247957	3	7.57809	+	[score_CL=7.57809;score_E=173.13;score_B=177.026;score_UC=7.57809]
6	114247959	114247960	3	9.78405	+	[score_CL=9.78405;score_E=171.405;score_B=179.671;score_UC=9.78405]
6	114247963	114247964	3	2.70847	+	[score_CL=2.70847;score_E=177.994;score_B=167.113;score_UC=2.70847]
6	114247964	114247965	3	6.37192	+	[score_CL=6.37192;score_E=171.052;score_B=170.115;score_UC=6.37192]
6	114248017	114248018	3	2.69962	+	[score_CL=2.69962;score_E=124.585;score_B=119.098;score_UC=2.69962]
6	114248024	114248025	3	6.11269	+	[score_CL=6.11269;score_E=135.012;score_B=130.88;score_UC=6.11269]
6	114248025	114248026	3	14.5	+	[score_CL=14.5;score_E=126.245;score_B=138.569;score_UC=14.5]
6	114248029	114248030	3	8.82445	+	[score_CL=8.82445;score_E=117.458;score_B=123.95;score_UC=8.82445]
6	114248158	114248159	3	50.4895	+	[score_CL=50.4895;score_E=150.477;score_B=200.967;score_UC=50.4895]
6	114248159	114248160	3	52.2086	+	[score_CL=52.2086;score_E=169.522;score_B=221.731;score_UC=52.2086]
6	114248160	114248161	3	65.5288	+	[score_CL=65.5288;score_E=169.514;score_B=235.042;score_UC=65.5288]
6	114248161	114248162	3	49.6683	+	[score_CL=49.6683;score_E=169.501;score_B=219.17;score_UC=49.6683]
6	114248162	114248163	3	32.887	+	[score_CL=32.887;score_E=169.486;score_B=202.373;score_UC=32.887]
6	114248163	114248164	3	34.4008	+	[score_CL=34.4008;score_E=169.467;score_B=203.868;score_UC=34.4008]
6	114248164	114248165	3	36.0671	+	[score_CL=36.0671;score_E=169.445;score_B=205.512;score_UC=36.0671]
6	114248165	114248166	3	62.9329	+	[score_CL=62.9329;score_E=169.424;score_B=232.357;score_UC=62.9329]
6	114248166	114248167	3	96.8154	+	[score_CL=96.8154;score_E=148.878;score_B=245.694;score_UC=96.8154]
6	114248291	114248292	3	26.0629	+	[score_CL=26.0629;score_E=366.713;score_B=392.776;score_UC=26.0629]
6	114248292	114248293	3	5.63558	+	[score_CL=5.63558;score_E=381.932;score_B=384.231;score_UC=5.63558]
6	114248299	114248300	3	3.66026	+	[score_CL=3.66026;score_E=391.87;score_B=394.252;score_UC=3.66026]
6	114248300	114248301	3	30.351	+	[score_CL=30.351;score_E=396.39;score_B=426.741;score_UC=30.351]
6	114248301	114248302	3	98.9252	+	[score_CL=98.9252;score_E=412.662;score_B=511.587;score_UC=98.9252]
6	114248302	114248303	3	90.8123	+	[score_CL=90.8123;score_E=413.297;score_B=504.109;score_UC=90.8123]
6	114248303	114248304	3	56.0906	+	[score_CL=56.0906;score_E=413.829;score_B=469.92;score_UC=56.0906]
6	114248304	114248305	3	26.1522	+	[score_CL=26.1522;score_E=393.749;score_B=419.902;score_UC=26.1522]
6	114248307	114248308	3	56.3914	+	[score_CL=56.3914;score_E=395.788;score_B=452.179;score_UC=56.3914]
6	114248308	114248309	3	46.5723	+	[score_CL=46.5723;score_E=403.067;score_B=449.639;score_UC=46.5723]
6	114248309	114248310	3	8.5356	+	[score_CL=8.5356;score_E=394.976;score_B=403.512;score_UC=8.5356]
6	114248315	114248316	3	56.6568	+	[score_CL=56.6568;score_E=393.61;score_B=450.267;score_UC=56.6568]
6	114248316	114248317	3	162.006	+	[score_CL=162.006;score_E=412.161;score_B=574.167;score_UC=162.006]
6	114248317	114248318	3	311.231	+	[score_CL=311.231;score_E=411.404;score_B=722.636;score_UC=311.231]
6	114248318	114248319	3	277.499	+	[score_CL=277.499;score_E=410.564;score_B=688.063;score_UC=277.499]
6	114248319	114248320	3	397.865	+	[score_CL=397.865;score_E=409.643;score_B=807.508;score_UC=397.865]
6	114248320	114248321	3	283.578	+	[score_CL=283.578;score_E=408.64;score_B=692.219;score_UC=283.578]
6	114248321	114248322	3	88.2638	+	[score_CL=88.2638;score_E=407.559;score_B=495.823;score_UC=88.2638]
6	114248322	114248323	3	74.4864	+	[score_CL=74.4864;score_E=406.401;score_B=480.887;score_UC=74.4864]
6	114248323	114248324	3	42.6821	+	[score_CL=42.6821;score_E=385.233;score_B=427.915;score_UC=42.6821]
6	114248325	114248326	3	9.6128	+	[score_CL=9.6128;score_E=372.104;score_B=374.416;score_UC=9.6128]
6	114248326	114248327	3	8.75911	+	[score_CL=8.75911;score_E=370.938;score_B=372.107;score_UC=8.75911]
6	114248430	114248431	3	7.83483	+	[score_CL=7.83483;score_E=153.682;score_B=153.004;score_UC=7.83483]
6	114248431	114248432	3	9.5397	+	[score_CL=9.5397;score_E=171.386;score_B=180.926;score_UC=9.5397]
6	114248432	114248433	3	57.0649	+	[score_CL=57.0649;score_E=172.047;score_B=229.112;score_UC=57.0649]
6	114248433	114248434	3	43.059	+	[score_CL=43.059;score_E=179.59;score_B=222.649;score_UC=43.059]
6	114248434	114248435	3	19.7869	+	[score_CL=19.7869;score_E=159.444;score_B=179.231;score_UC=19.7869]
6	114248542	114248543	3	7.79255	+	[score_CL=7.79255;score_E=114.153;score_B=121.946;score_UC=7.79255]
6	114248543	114248544	3	46.2768	+	[score_CL=46.2768;score_E=122.083;score_B=168.36;score_UC=46.2768]
6	114248544	114248545	3	35.8734	+	[score_CL=35.8734;score_E=133.658;score_B=169.531;score_UC=35.8734]
6	114248545	114248546	3	37.3754	+	[score_CL=37.3754;score_E=119.071;score_B=156.446;score_UC=37.3754]
6	114248546	114248547	3	5.77986	+	[score_CL=5.77986;score_E=113.446;score_B=119.228;score_UC=5.77986]
6	114248609	114248610	3	1.96777	+	[score_CL=1.96777;score_E=113.313;score_B=106.219;score_UC=1.96777]
6	114248620	114248621	3	13.548	+	[score_CL=13.548;score_E=129.016;score_B=139.413;score_UC=13.548]
6	114248621	114248622	3	13.1259	+	[score_CL=13.1259;score_E=129.282;score_B=139.136;score_UC=13.1259]
6	114248633	114248634	3	13.337	+	[score_CL=13.337;score_E=136.345;score_B=148.191;score_UC=13.337]
6	114248634	114248635	3	22.1272	+	[score_CL=22.1272;score_E=134.052;score_B=155.956;score_UC=22.1272]
6	114248635	114248636	3	4.81079	+	[score_CL=4.81079;score_E=135.002;score_B=132.189;score_UC=4.81079]
6	114248644	114248645	3	6.83914	+	[score_CL=6.83914;score_E=132.928;score_B=130.565;score_UC=6.83914]
6	114248645	114248646	3	19.3367	+	[score_CL=19.3367;score_E=120.211;score_B=139.507;score_UC=19.3367]
6	114248648	114248649	3	4.75209	+	[score_CL=4.75209;score_E=115.722;score_B=110.935;score_UC=4.75209]
6	114248649	114248650	3	3.02632	+	[score_CL=3.02632;score_E=121.599;score_B=108.868;score_UC=3.02632]
6	114248650	114248651	3	2.12242	+	[score_CL=2.12242;score_E=117.24;score_B=105.755;score_UC=2.12242]
6	114248745	114248746	3	1.24291	+	[score_CL=1.24291;score_E=84.5666;score_B=76.3519;score_UC=1.24291]
6	114248784	114248785	3	21.1828	+	[score_CL=21.1828;score_E=97.1386;score_B=118.314;score_UC=21.1828]
6	114248785	114248786	3	7.30594	+	[score_CL=7.30594;score_E=114.126;score_B=110.023;score_UC=7.30594]
6	114248786	114248787	3	5.05526	+	[score_CL=5.05526;score_E=98.3362;score_B=91.9262;score_UC=5.05526]
6	114248795	114248796	3	8.67524	+	[score_CL=8.67524;score_E=110.817;score_B=119.268;score_UC=8.67524]
6	114248796	114248797	3	29.5499	+	[score_CL=29.5499;score_E=119.504;score_B=149.054;score_UC=29.5499]
6	114248797	114248798	3	41.6871	+	[score_CL=41.6871;score_E=123.679;score_B=165.366;score_UC=41.6871]
6	114248798	114248799	3	14.1439	+	[score_CL=14.1439;score_E=118.94;score_B=133.084;score_UC=14.1439]
6	114248799	114248800	3	9.40074	+	[score_CL=9.40074;score_E=104.469;score_B=106.914;score_UC=9.40074]
6	114248808	114248809	3	4.26157	+	[score_CL=4.26157;score_E=90.0772;score_B=87.6613;score_UC=4.26157]
6	114248870	114248871	3	7.61101	+	[score_CL=7.61101;score_E=87.4584;score_B=86.992;score_UC=7.61101]
6	114248871	114248872	3	5.38567	+	[score_CL=5.38567;score_E=108.643;score_B=97.8441;score_UC=5.38567]
6	114248872	114248873	3	17.9655	+	[score_CL=17.9655;score_E=91.4562;score_B=107.472;score_UC=17.9655]
6	114248873	114248874	3	4.39657	+	[score_CL=4.39657;score_E=100.036;score_B=93.1977;score_UC=4.39657]
6	114248894	114248895	3	0.816098	+	[score_CL=0.816098;score_E=83.2968;score_B=69.5085;score_UC=0.816098]
6	114248895	114248896	3	1.83514	+	[score_CL=1.83514;score_E=79.1437;score_B=70.3504;score_UC=1.83514]
6	114249015	114249016	3	8.83384	+	[score_CL=8.83384;score_E=87.253;score_B=88.6938;score_UC=8.83384]
6	114249016	114249017	3	7.30222	+	[score_CL=7.30222;score_E=93.9309;score_B=87.7556;score_UC=7.30222]
6	114249017	114249018	3	4.85578	+	[score_CL=4.85578;score_E=88.4362;score_B=81.8444;score_UC=4.85578]
6	114249123	114249124	3	1.79834	+	[score_CL=1.79834;score_E=132.239;score_B=124.323;score_UC=1.79834]
6	114249218	114249219	3	7.33872	+	[score_CL=7.33872;score_E=139.348;score_B=146.687;score_UC=7.33872]
6	114249219	114249220	3	39.2132	+	[score_CL=39.2132;score_E=146.752;score_B=185.965;score_UC=39.2132]
6	114249220	114249221	3	55.4566	+	[score_CL=55.4566;score_E=140.231;score_B=195.688;score_UC=55.4566]
6	114249221	114249222	3	1.927	+	[score_CL=1.927;score_E=138.214;score_B=140.277;score_UC=1.927]
6	114249227	114249228	3	45.2161	+	[score_CL=45.2161;score_E=139.586;score_B=184.802;score_UC=45.2161]
6	114249228	114249229	3	87.6832	+	[score_CL=87.6832;score_E=158.765;score_B=246.448;score_UC=87.6832]
6	114249229	114249230	3	66.7869	+	[score_CL=66.7869;score_E=145.193;score_B=211.98;score_UC=66.7869]
6	114249230	114249231	3	6.98733	+	[score_CL=6.98733;score_E=146.968;score_B=153.957;score_UC=6.98733]
6	114249231	114249232	3	8.63378	+	[score_CL=8.63378;score_E=134.777;score_B=130.482;score_UC=8.63378]
6	114249232	114249233	3	8.84988	+	[score_CL=8.84988;score_E=147.604;score_B=144.723;score_UC=8.84988]
6	114249233	114249234	3	21.2683	+	[score_CL=21.2683;score_E=137.173;score_B=157.492;score_UC=21.2683]
6	114249234	114249235	3	9.61089	+	[score_CL=9.61089;score_E=137.748;score_B=142.747;score_UC=9.61089]
6	114249236	114249237	3	20.0328	+	[score_CL=20.0328;score_E=129.278;score_B=149.285;score_UC=20.0328]
6	114249237	114249238	3	10.8602	+	[score_CL=10.8602;score_E=157.158;score_B=159.251;score_UC=10.8602]
6	114249238	114249239	3	21.0063	+	[score_CL=21.0063;score_E=149.496;score_B=170.503;score_UC=21.0063]
6	114249239	114249240	3	52.6819	+	[score_CL=52.6819;score_E=148.059;score_B=200.741;score_UC=52.6819]
6	114249240	114249241	3	11.0313	+	[score_CL=11.0313;score_E=157.538;score_B=168.569;score_UC=11.0313]
6	114249241	114249242	3	75.5186	+	[score_CL=75.5186;score_E=149.168;score_B=224.687;score_UC=75.5186]
6	114249242	114249243	3	112.464	+	[score_CL=112.464;score_E=157.17;score_B=269.635;score_UC=112.464]
6	114249243	114249244	3	58.5747	+	[score_CL=58.5747;score_E=151.344;score_B=209.919;score_UC=58.5747]
6	114249244	114249245	3	14.8999	+	[score_CL=14.8999;score_E=156.756;score_B=171.656;score_UC=14.8999]
6	114249245	114249246	3	28.9133	+	[score_CL=28.9133;score_E=138.468;score_B=167.381;score_UC=28.9133]
6	114249246	114249247	3	6.7925	+	[score_CL=6.7925;score_E=152.878;score_B=154.63;score_UC=6.7925]
6	114249247	114249248	3	16.9135	+	[score_CL=16.9135;score_E=142.032;score_B=154.523;score_UC=16.9135]
6	114249248	114249249	3	19.1609	+	[score_CL=19.1609;score_E=153.386;score_B=172.547;score_UC=19.1609]
6	114249249	114249250	3	35.9806	+	[score_CL=35.9806;score_E=141.896;score_B=177.877;score_UC=35.9806]
6	114249250	114249251	3	7.62042	+	[score_CL=7.62042;score_E=134.718;score_B=142.338;score_UC=7.62042]
6	114249335	114249336	3	3.49348	+	[score_CL=3.49348;score_E=86.7417;score_B=77.3978;score_UC=3.49348]
6	114249336	114249337	3	12.0194	+	[score_CL=12.0194;score_E=75.801;score_B=85.4002;score_UC=12.0194]
6	114249541	114249542	3	2.79915	+	[score_CL=2.79915;score_E=101.022;score_B=92.571;score_UC=2.79915]
6	114249542	114249543	3	2.34376	+	[score_CL=2.34376;score_E=103.47;score_B=92.4607;score_UC=2.34376]
6	114249544	114249545	3	0.120342	+	[score_CL=0.120342;score_E=99.6207;score_B=88.7255;score_UC=0.120342]
6	114249578	114249579	3	2.6255	+	[score_CL=2.6255;score_E=123.989;score_B=112.353;score_UC=2.6255]
6	114249579	114249580	3	15.6105	+	[score_CL=15.6105;score_E=107.691;score_B=123.177;score_UC=15.6105]
6	114249586	114249587	3	6.23072	+	[score_CL=6.23072;score_E=104.611;score_B=106.108;score_UC=6.23072]
6	114249597	114249598	3	4.84118	+	[score_CL=4.84118;score_E=111.895;score_B=105.249;score_UC=4.84118]
6	114249598	114249599	3	8.0591	+	[score_CL=8.0591;score_E=107.491;score_B=108.241;score_UC=8.0591]
6	114249693	114249694	3	9.32471	+	[score_CL=9.32471;score_E=93.8773;score_B=103.163;score_UC=9.32471]
6	114249694	114249695	3	30.7613	+	[score_CL=30.7613;score_E=97.2618;score_B=128.023;score_UC=30.7613]
6	114249695	114249696	3	14.8692	+	[score_CL=14.8692;score_E=107.292;score_B=122.152;score_UC=14.8692]
6	114249696	114249697	3	15.2826	+	[score_CL=15.2826;score_E=107.888;score_B=123.171;score_UC=15.2826]
6	114249697	114249698	3	42.1191	+	[score_CL=42.1191;score_E=96.5253;score_B=138.644;score_UC=42.1191]
6	114249698	114249699	3	9.0356	+	[score_CL=9.0356;score_E=92.4576;score_B=101.493;score_UC=9.0356]
6	114249699	114249700	3	0.974969	+	[score_CL=0.974969;score_E=105.083;score_B=87.0849;score_UC=0.974969]
6	114249700	114249701	3	17.6448	+	[score_CL=17.6448;score_E=91.8316;score_B=108.923;score_UC=17.6448]
6	114249701	114249702	3	19.4794	+	[score_CL=19.4794;score_E=108.772;score_B=127.164;score_UC=19.4794]
6	114249702	114249703	3	21.68	+	[score_CL=21.68;score_E=109.938;score_B=131.616;score_UC=21.68]
6	114249703	114249704	3	26.3924	+	[score_CL=26.3924;score_E=110.133;score_B=136.525;score_UC=26.3924]
6	114249704	114249705	3	36.7003	+	[score_CL=36.7003;score_E=109.912;score_B=146.613;score_UC=36.7003]
6	114249705	114249706	3	40.9616	+	[score_CL=40.9616;score_E=109.609;score_B=150.571;score_UC=40.9616]
6	114249706	114249707	3	45.0119	+	[score_CL=45.0119;score_E=108.308;score_B=153.32;score_UC=45.0119]
6	114249707	114249708	3	19.9876	+	[score_CL=19.9876;score_E=108.993;score_B=128.98;score_UC=19.9876]
6	114249708	114249709	3	51.1237	+	[score_CL=51.1237;score_E=95.5191;score_B=146.643;score_UC=51.1237]
6	114249709	114249710	3	7.74082	+	[score_CL=7.74082;score_E=108.357;score_B=116.098;score_UC=7.74082]
6	114249710	114249711	3	25.0922	+	[score_CL=25.0922;score_E=76.0782;score_B=101.17;score_UC=25.0922]
6	114249713	114249714	3	0.808959	+	[score_CL=0.808959;score_E=85.8322;score_B=71.5932;score_UC=0.808959]
6	114249714	114249715	3	14.3877	+	[score_CL=14.3877;score_E=85.9212;score_B=97.1857;score_UC=14.3877]
6	114249715	114249716	3	17.7979	+	[score_CL=17.7979;score_E=86.15;score_B=100.799;score_UC=17.7979]
6	114249716	114249717	3	5.08422	+	[score_CL=5.08422;score_E=84.558;score_B=78.8203;score_UC=5.08422]
6	114249741	114249742	3	28.0925	+	[score_CL=28.0925;score_E=63.276;score_B=91.3685;score_UC=28.0925]
6	114249742	114249743	3	5.79922	+	[score_CL=5.79922;score_E=76.3324;score_B=80.686;score_UC=5.79922]
6	114308450	114308451	3	13.8589	+	[score_CL=13.8589;score_E=56.5532;score_B=70.4099;score_UC=13.8589]
6	114308451	114308452	3	29.4062	+	[score_CL=29.4062;score_E=59.4568;score_B=88.863;score_UC=29.4062]
6	114308452	114308453	3	17.7613	+	[score_CL=17.7613;score_E=58.4086;score_B=76.1695;score_UC=17.7613]
6	114308453	114308454	3	4.50082	+	[score_CL=4.50082;score_E=54.5265;score_B=46.424;score_UC=4.50082]
6	114308454	114308455	3	1.01268	+	[score_CL=1.01268;score_E=42.9982;score_B=29.0121;score_UC=1.01268]
6	114314346	114314347	3	2.1503	+	[score_CL=2.1503;score_E=66.8663;score_B=54.9227;score_UC=2.1503]
6	114314347	114314348	3	12.7606	+	[score_CL=12.7606;score_E=73.9824;score_B=86.1519;score_UC=12.7606]
6	114314348	114314349	3	26.5588	+	[score_CL=26.5588;score_E=84.7428;score_B=111.301;score_UC=26.5588]
6	114314349	114314350	3	24.7691	+	[score_CL=24.7691;score_E=91.4884;score_B=116.258;score_UC=24.7691]
6	114314350	114314351	3	30.0908	+	[score_CL=30.0908;score_E=91.7478;score_B=121.839;score_UC=30.0908]
6	114314351	114314352	3	28.2965	+	[score_CL=28.2965;score_E=87.1296;score_B=115.426;score_UC=28.2965]
6	114314352	114314353	3	15.6485	+	[score_CL=15.6485;score_E=78.7135;score_B=94.3195;score_UC=15.6485]
6	114314353	114314354	3	6.97184	+	[score_CL=6.97184;score_E=81.2898;score_B=73.4946;score_UC=6.97184]
6	114314354	114314355	3	12.5322	+	[score_CL=12.5322;score_E=60.138;score_B=68.8481;score_UC=12.5322]
6	114314357	114314358	3	1.9899	+	[score_CL=1.9899;score_E=71.4793;score_B=59.2417;score_UC=1.9899]
6	114314358	114314359	3	14.4797	+	[score_CL=14.4797;score_E=76.5463;score_B=91.026;score_UC=14.4797]
6	114314359	114314360	3	36.5139	+	[score_CL=36.5139;score_E=89.1092;score_B=125.623;score_UC=36.5139]
6	114314360	114314361	3	36.514	+	[score_CL=36.514;score_E=94.0644;score_B=130.578;score_UC=36.514]
6	114314361	114314362	3	32.4378	+	[score_CL=32.4378;score_E=82.0221;score_B=114.46;score_UC=32.4378]
6	114314362	114314363	3	8.28191	+	[score_CL=8.28191;score_E=76.0659;score_B=84.3034;score_UC=8.28191]
6	114314363	114314364	3	2.00826	+	[score_CL=2.00826;score_E=66.4809;score_B=54.2634;score_UC=2.00826]
6	114314406	114314407	3	2.30284	+	[score_CL=2.30284;score_E=66.6802;score_B=55.0225;score_UC=2.30284]
6	114314407	114314408	3	7.93738	+	[score_CL=7.93738;score_E=58.0966;score_B=60.5078;score_UC=7.93738]
6	114314427	114314428	3	12.0244	+	[score_CL=12.0244;score_E=51.4061;score_B=63.1276;score_UC=12.0244]
6	114315352	114315353	3	1.07745	+	[score_CL=1.07745;score_E=58.0284;score_B=44.1152;score_UC=1.07745]
6	114315353	114315354	3	8.25749	+	[score_CL=8.25749;score_E=48.5846;score_B=51.6943;score_UC=8.25749]
6	114315354	114315355	3	0.69491	+	[score_CL=0.69491;score_E=59.0878;score_B=44.5222;score_UC=0.69491]
6	114315536	114315537	3	10.8602	+	[score_CL=10.8602;score_E=307.011;score_B=317.863;score_UC=10.8602]
6	114315537	114315538	3	30.8057	+	[score_CL=30.8057;score_E=300.215;score_B=331.021;score_UC=30.8057]
6	114315557	114315558	3	63.4148	+	[score_CL=63.4148;score_E=347.077;score_B=410.492;score_UC=63.4148]
6	114315577	114315578	3	16.8301	+	[score_CL=16.8301;score_E=421.979;score_B=438.809;score_UC=16.8301]
6	114315578	114315579	3	142.25	+	[score_CL=142.25;score_E=441.226;score_B=583.476;score_UC=142.25]
6	114315579	114315580	3	141.577	+	[score_CL=141.577;score_E=444.739;score_B=586.315;score_UC=141.577]
6	114315580	114315581	3	19.3478	+	[score_CL=19.3478;score_E=428.111;score_B=447.459;score_UC=19.3478]
6	114315583	114315584	3	13.2927	+	[score_CL=13.2927;score_E=416.029;score_B=429.23;score_UC=13.2927]
6	114315604	114315605	3	16.3971	+	[score_CL=16.3971;score_E=476.514;score_B=492.912;score_UC=16.3971]
6	114315605	114315606	3	91.1214	+	[score_CL=91.1214;score_E=473.725;score_B=564.847;score_UC=91.1214]
6	114315608	114315609	3	7.3178	+	[score_CL=7.3178;score_E=461.271;score_B=464.93;score_UC=7.3178]
6	114315645	114315646	3	12.0838	+	[score_CL=12.0838;score_E=487.631;score_B=499.435;score_UC=12.0838]
6	114315724	114315725	3	7.40074	+	[score_CL=7.40074;score_E=651.573;score_B=658.975;score_UC=7.40074]
6	114315725	114315726	3	210.95	+	[score_CL=210.95;score_E=660.004;score_B=870.954;score_UC=210.95]
6	114315726	114315727	3	426.217	+	[score_CL=426.217;score_E=672.775;score_B=1098.99;score_UC=426.217]
6	114315727	114315728	3	673.654	+	[score_CL=708.396;score_E=673.654;score_B=1382.05;score_UC=673.654]
6	114315728	114315729	3	674.451	+	[score_CL=708.396;score_E=674.451;score_B=1382.85;score_UC=674.451]
6	114315729	114315730	3	371.176	+	[score_CL=371.176;score_E=675.186;score_B=1046.36;score_UC=371.176]
6	114315730	114315731	3	206.606	+	[score_CL=206.606;score_E=675.848;score_B=882.454;score_UC=206.606]
6	114315731	114315732	3	134.093	+	[score_CL=134.093;score_E=676.435;score_B=810.528;score_UC=134.093]
6	114315732	114315733	3	56.5473	+	[score_CL=56.5473;score_E=656.428;score_B=712.975;score_UC=56.5473]
6	114315739	114315740	3	80.2282	+	[score_CL=80.2282;score_E=659.237;score_B=739.465;score_UC=80.2282]
6	114315740	114315741	3	34.6533	+	[score_CL=34.6533;score_E=657.857;score_B=692.51;score_UC=34.6533]
6	114315776	114315777	3	18.4258	+	[score_CL=18.4258;score_E=588.111;score_B=606.536;score_UC=18.4258]
6	114315875	114315876	3	69.8154	+	[score_CL=69.8154;score_E=357.086;score_B=426.901;score_UC=69.8154]
6	114315876	114315877	3	99.5893	+	[score_CL=99.5893;score_E=354.724;score_B=454.314;score_UC=99.5893]
6	114315879	114315880	3	15.6936	+	[score_CL=15.6936;score_E=333.046;score_B=348.73;score_UC=15.6936]
6	114315944	114315945	3	4.60666	+	[score_CL=4.60666;score_E=316.366;score_B=313.961;score_UC=4.60666]
6	114315945	114315946	3	24.0838	+	[score_CL=24.0838;score_E=299.634;score_B=323.717;score_UC=24.0838]
6	114315951	114315952	3	8.97991	+	[score_CL=8.97991;score_E=309.714;score_B=318.694;score_UC=8.97991]
6	114315952	114315953	3	127.017	+	[score_CL=127.017;score_E=317.649;score_B=444.666;score_UC=127.017]
6	114315953	114315954	3	112.436	+	[score_CL=112.436;score_E=320.03;score_B=432.466;score_UC=112.436]
6	114315954	114315955	3	13.729	+	[score_CL=13.729;score_E=305.209;score_B=318.938;score_UC=13.729]
6	114315960	114315961	3	62.1409	+	[score_CL=62.1409;score_E=299.451;score_B=361.592;score_UC=62.1409]
6	114315961	114315962	3	90.2326	+	[score_CL=90.2326;score_E=317.415;score_B=407.648;score_UC=90.2326]
6	114315962	114315963	3	27.0701	+	[score_CL=27.0701;score_E=295.616;score_B=322.686;score_UC=27.0701]
6	114316081	114316082	3	21.6322	+	[score_CL=21.6322;score_E=192.906;score_B=214.533;score_UC=21.6322]
6	114316082	114316083	3	10.0798	+	[score_CL=10.0798;score_E=202.343;score_B=208.56;score_UC=10.0798]
6	114316084	114316085	3	6.10718	+	[score_CL=6.10718;score_E=204.362;score_B=210.471;score_UC=6.10718]
6	114316085	114316086	3	56.7367	+	[score_CL=56.7367;score_E=204.352;score_B=261.089;score_UC=56.7367]
6	114316086	114316087	3	14.1489	+	[score_CL=14.1489;score_E=203.639;score_B=217.788;score_UC=14.1489]
6	114316102	114316103	3	4.37783	+	[score_CL=4.37783;score_E=206.471;score_B=198.901;score_UC=4.37783]
6	114316103	114316104	3	15.4878	+	[score_CL=15.4878;score_E=194.497;score_B=209.463;score_UC=15.4878]
6	114316202	114316203	3	5.19311	+	[score_CL=5.19311;score_E=311.946;score_B=317.144;score_UC=5.19311]
6	114316203	114316204	3	43.8435	+	[score_CL=43.8435;score_E=297.056;score_B=340.9;score_UC=43.8435]
6	114316220	114316221	3	14.3991	+	[score_CL=14.3991;score_E=310.265;score_B=322.61;score_UC=14.3991]
6	114316221	114316222	3	17.4797	+	[score_CL=17.4797;score_E=327.468;score_B=344.948;score_UC=17.4797]
6	114316222	114316223	3	32.7896	+	[score_CL=32.7896;score_E=309.568;score_B=342.357;score_UC=32.7896]
6	114316226	114316227	3	13.4008	+	[score_CL=13.4008;score_E=303.227;score_B=313.611;score_UC=13.4008]
6	114316227	114316228	3	12.4938	+	[score_CL=12.4938;score_E=324.198;score_B=336.692;score_UC=12.4938]
6	114316228	114316229	3	77.0581	+	[score_CL=77.0581;score_E=322.817;score_B=399.875;score_UC=77.0581]
6	114316229	114316230	3	50.3899	+	[score_CL=50.3899;score_E=308.527;score_B=358.917;score_UC=50.3899]
6	114316233	114316234	3	9.21069	+	[score_CL=9.21069;score_E=289.414;score_B=294.571;score_UC=9.21069]
6	114316234	114316235	3	2.05603	+	[score_CL=2.05603;score_E=298.955;score_B=286.827;score_UC=2.05603]
6	114316241	114316242	3	0.189042	+	[score_CL=0.189042;score_E=281.778;score_B=271.808;score_UC=0.189042]
6	114316243	114316244	3	5.58065	+	[score_CL=5.58065;score_E=280.32;score_B=280.529;score_UC=5.58065]
6	114316287	114316288	3	6.64961	+	[score_CL=6.64961;score_E=252.794;score_B=255.13;score_UC=6.64961]
6	114316487	114316488	3	212.205	+	[score_CL=212.205;score_E=708.396;score_B=920.602;score_UC=212.205]
6	114316489	114316490	3	76.3731	+	[score_CL=76.3731;score_E=708.396;score_B=784.77;score_UC=76.3731]
6	114316490	114316491	3	146.878	+	[score_CL=146.878;score_E=708.396;score_B=855.274;score_UC=146.878]
6	114316491	114316492	3	141.567	+	[score_CL=141.567;score_E=708.396;score_B=849.964;score_UC=141.567]
6	114316492	114316493	3	51.7102	+	[score_CL=51.7102;score_E=708.396;score_B=760.107;score_UC=51.7102]
6	114316493	114316494	3	4.14513	+	[score_CL=4.14513;score_E=708.381;score_B=712.542;score_UC=4.14513]
6	114316495	114316496	3	81.0591	+	[score_CL=81.0591;score_E=708.396;score_B=789.456;score_UC=81.0591]
6	114316497	114316498	3	25.4345	+	[score_CL=25.4345;score_E=708.396;score_B=733.831;score_UC=25.4345]
6	114316498	114316499	3	24.1202	+	[score_CL=24.1202;score_E=708.396;score_B=732.517;score_UC=24.1202]
6	114316499	114316500	3	23.4419	+	[score_CL=23.4419;score_E=708.396;score_B=731.838;score_UC=23.4419]
6	114316500	114316501	3	496.069	+	[score_CL=496.069;score_E=708.396;score_B=1204.47;score_UC=496.069]
6	114316501	114316502	3	708.396	+	[score_CL=708.396;score_E=708.396;score_B=1416.79;score_UC=708.396]
6	114316502	114316503	3	315.114	+	[score_CL=315.114;score_E=708.396;score_B=1023.51;score_UC=315.114]
6	114316503	114316504	3	708.396	+	[score_CL=708.396;score_E=708.396;score_B=1416.79;score_UC=708.396]
6	114316504	114316505	3	708.396	+	[score_CL=708.396;score_E=708.396;score_B=1416.79;score_UC=708.396]
6	114316505	114316506	3	425.235	+	[score_CL=425.235;score_E=708.396;score_B=1133.63;score_UC=425.235]
6	114316506	114316507	3	474.046	+	[score_CL=474.046;score_E=708.396;score_B=1182.44;score_UC=474.046]
6	114316507	114316508	3	135.351	+	[score_CL=135.351;score_E=708.396;score_B=843.747;score_UC=135.351]
6	114316508	114316509	3	314.823	+	[score_CL=314.823;score_E=708.396;score_B=1023.22;score_UC=314.823]
6	114316509	114316510	3	507.33	+	[score_CL=507.33;score_E=708.396;score_B=1215.73;score_UC=507.33]
6	114316654	114316655	3	9.68338	+	[score_CL=9.68338;score_E=255.589;score_B=263.757;score_UC=9.68338]
6	114316656	114316657	3	103.088	+	[score_CL=103.088;score_E=277.759;score_B=380.847;score_UC=103.088]
6	114316657	114316658	3	133.009	+	[score_CL=133.009;score_E=277.309;score_B=410.318;score_UC=133.009]
6	114316674	114316675	3	6.80052	+	[score_CL=6.80052;score_E=294.793;score_B=301.595;score_UC=6.80052]
6	114316675	114316676	3	65.3552	+	[score_CL=65.3552;score_E=302.629;score_B=367.984;score_UC=65.3552]
6	114316676	114316677	3	110.143	+	[score_CL=110.143;score_E=316.092;score_B=426.236;score_UC=110.143]
6	114316677	114316678	3	84.7078	+	[score_CL=84.7078;score_E=317.141;score_B=401.849;score_UC=84.7078]
6	114316678	114316679	3	64.5108	+	[score_CL=64.5108;score_E=297.675;score_B=362.186;score_UC=64.5108]
6	114316689	114316690	3	1.59581	+	[score_CL=1.59581;score_E=290.466;score_B=282.891;score_UC=1.59581]
6	114316727	114316728	3	75.0233	+	[score_CL=75.0233;score_E=355.441;score_B=430.464;score_UC=75.0233]
6	114316728	114316729	3	98.271	+	[score_CL=98.271;score_E=355.265;score_B=453.536;score_UC=98.271]
6	114316731	114316732	3	16.4145	+	[score_CL=16.4145;score_E=354.93;score_B=370.681;score_UC=16.4145]
6	114316732	114316733	3	15.5937	+	[score_CL=15.5937;score_E=377.297;score_B=392.89;score_UC=15.5937]
6	114316733	114316734	3	98.9887	+	[score_CL=98.9887;score_E=377.569;score_B=476.558;score_UC=98.9887]
6	114316734	114316735	3	50.0725	+	[score_CL=50.0725;score_E=382.27;score_B=432.342;score_UC=50.0725]
6	114316735	114316736	3	57.3947	+	[score_CL=57.3947;score_E=362.778;score_B=420.172;score_UC=57.3947]
6	114316737	114316738	3	31.645	+	[score_CL=31.645;score_E=366.081;score_B=397.726;score_UC=31.645]
6	114316738	114316739	3	171.548	+	[score_CL=171.548;score_E=386.277;score_B=557.825;score_UC=171.548]
6	114316739	114316740	3	266.881	+	[score_CL=266.881;score_E=387.23;score_B=654.11;score_UC=266.881]
6	114316740	114316741	3	285.694	+	[score_CL=285.694;score_E=370.326;score_B=656.019;score_UC=285.694]
6	114316741	114316742	3	2.61599	+	[score_CL=2.61599;score_E=368.547;score_B=371.233;score_UC=2.61599]
6	114316757	114316758	3	25.3798	+	[score_CL=25.3798;score_E=359.653;score_B=385.033;score_UC=25.3798]
6	114316773	114316774	3	15.3364	+	[score_CL=15.3364;score_E=378.851;score_B=394.187;score_UC=15.3364]
6	114316774	114316775	3	106.506	+	[score_CL=106.506;score_E=373.06;score_B=479.566;score_UC=106.506]
6	114316949	114316950	3	36.8595	+	[score_CL=36.8595;score_E=397.111;score_B=433.971;score_UC=36.8595]
6	114316950	114316951	3	63.5519	+	[score_CL=63.5519;score_E=418.465;score_B=482.017;score_UC=63.5519]
6	114316951	114316952	3	51.5411	+	[score_CL=51.5411;score_E=420.513;score_B=472.054;score_UC=51.5411]
6	114316952	114316953	3	78.0487	+	[score_CL=78.0487;score_E=416.705;score_B=494.754;score_UC=78.0487]
6	114316953	114316954	3	14.7568	+	[score_CL=14.7568;score_E=403.822;score_B=418.578;score_UC=14.7568]
6	114316955	114316956	3	6.77828	+	[score_CL=6.77828;score_E=399.261;score_B=396.459;score_UC=6.77828]
6	114316956	114316957	3	10.9779	+	[score_CL=10.9779;score_E=396.426;score_B=402.239;score_UC=10.9779]
6	114316958	114316959	3	24.0152	+	[score_CL=24.0152;score_E=403.087;score_B=427.102;score_UC=24.0152]
6	114316959	114316960	3	10.5841	+	[score_CL=10.5841;score_E=433.522;score_B=444.106;score_UC=10.5841]
6	114316960	114316961	3	76.7812	+	[score_CL=76.7812;score_E=426.071;score_B=502.852;score_UC=76.7812]
6	114316961	114316962	3	104.107	+	[score_CL=104.107;score_E=435.786;score_B=539.893;score_UC=104.107]
6	114316962	114316963	3	210.479	+	[score_CL=210.479;score_E=436.755;score_B=647.234;score_UC=210.479]
6	114316963	114316964	3	156.514	+	[score_CL=156.514;score_E=437.615;score_B=594.129;score_UC=156.514]
6	114316964	114316965	3	52.5767	+	[score_CL=52.5767;score_E=438.365;score_B=490.942;score_UC=52.5767]
6	114316965	114316966	3	121.764	+	[score_CL=121.764;score_E=439.004;score_B=560.768;score_UC=121.764]
6	114316966	114316967	3	216.591	+	[score_CL=216.591;score_E=439.532;score_B=656.122;score_UC=216.591]
6	114316967	114316968	3	152.413	+	[score_CL=152.413;score_E=439.946;score_B=592.359;score_UC=152.413]
6	114316968	114316969	3	51.2671	+	[score_CL=51.2671;score_E=440.247;score_B=491.515;score_UC=51.2671]
6	114316969	114316970	3	86.3102	+	[score_CL=86.3102;score_E=440.365;score_B=526.675;score_UC=86.3102]
6	114316970	114316971	3	23.1212	+	[score_CL=23.1212;score_E=424.772;score_B=447.893;score_UC=23.1212]
6	114316971	114316972	3	4.77441	+	[score_CL=4.77441;score_E=419.943;score_B=418.094;score_UC=4.77441]
6	114316975	114316976	3	4.79903	+	[score_CL=4.79903;score_E=416.449;score_B=409.723;score_UC=4.79903]
6	114316976	114316977	3	16.0014	+	[score_CL=16.0014;score_E=416.546;score_B=427.804;score_UC=16.0014]
6	114316977	114316978	3	12.9026	+	[score_CL=12.9026;score_E=434.608;score_B=447.511;score_UC=12.9026]
6	114316978	114316979	3	50.2212	+	[score_CL=50.2212;score_E=430.623;score_B=480.844;score_UC=50.2212]
6	114316979	114316980	3	22.7419	+	[score_CL=22.7419;score_E=424.383;score_B=447.125;score_UC=22.7419]
6	114316980	114316981	3	8.78782	+	[score_CL=8.78782;score_E=432.463;score_B=431.923;score_UC=8.78782]
6	114316981	114316982	3	17.9793	+	[score_CL=17.9793;score_E=402.979;score_B=420.782;score_UC=17.9793]
6	114317147	114317148	3	2.24409	+	[score_CL=2.24409;score_E=204.418;score_B=198.056;score_UC=2.24409]
6	114317161	114317162	3	7.51044	+	[score_CL=7.51044;score_E=207.424;score_B=211.391;score_UC=7.51044]
6	114317168	114317169	3	25.8619	+	[score_CL=25.8619;score_E=226.357;score_B=252.218;score_UC=25.8619]
6	114317169	114317170	3	19.716	+	[score_CL=19.716;score_E=226.079;score_B=245.795;score_UC=19.716]
6	114317177	114317178	3	22.4182	+	[score_CL=22.4182;score_E=225.192;score_B=247.61;score_UC=22.4182]
6	114317178	114317179	3	53.1741	+	[score_CL=53.1741;score_E=223.46;score_B=276.634;score_UC=53.1741]
6	114317193	114317194	3	1.77927	+	[score_CL=1.77927;score_E=205.691;score_B=193.051;score_UC=1.77927]
6	114317194	114317195	3	6.74747	+	[score_CL=6.74747;score_E=196.624;score_B=197.252;score_UC=6.74747]
6	114317197	114317198	3	9.46635	+	[score_CL=9.46635;score_E=195.866;score_B=200.343;score_UC=9.46635]
6	114317198	114317199	3	3.05662	+	[score_CL=3.05662;score_E=203.3;score_B=193.099;score_UC=3.05662]
6	114317251	114317252	3	21.2781	+	[score_CL=21.2781;score_E=159.687;score_B=180.963;score_UC=21.2781]
6	114317252	114317253	3	21.9662	+	[score_CL=21.9662;score_E=173.113;score_B=194.99;score_UC=21.9662]
6	114317253	114317254	3	15.5096	+	[score_CL=15.5096;score_E=169.791;score_B=181.811;score_UC=15.5096]
6	114317254	114317255	3	12.9825	+	[score_CL=12.9825;score_E=163.687;score_B=167.904;score_UC=12.9825]
6	114317255	114317256	3	11.4009	+	[score_CL=11.4009;score_E=169.197;score_B=171.667;score_UC=11.4009]
6	114317256	114317257	3	21.6892	+	[score_CL=21.6892;score_E=166.058;score_B=187.225;score_UC=21.6892]
6	114317257	114317258	3	19.9817	+	[score_CL=19.9817;score_E=155.592;score_B=175.557;score_UC=19.9817]
6	114317258	114317259	3	2.00788	+	[score_CL=2.00788;score_E=152.717;score_B=144.583;score_UC=2.00788]
6	114317361	114317362	3	10.6458	+	[score_CL=10.6458;score_E=95.8074;score_B=105.594;score_UC=10.6458]
6	114317453	114317454	3	5.20153	+	[score_CL=5.20153;score_E=95.0653;score_B=92.6478;score_UC=5.20153]
6	114317454	114317455	3	23.2723	+	[score_CL=23.2723;score_E=100.124;score_B=123.397;score_UC=23.2723]
6	114317455	114317456	3	28.0993	+	[score_CL=28.0993;score_E=112.005;score_B=140.105;score_UC=28.0993]
6	114317456	114317457	3	18.6883	+	[score_CL=18.6883;score_E=102.209;score_B=120.894;score_UC=18.6883]
6	114317457	114317458	3	8.86315	+	[score_CL=8.86315;score_E=107.996;score_B=104.429;score_UC=8.86315]
6	114317458	114317459	3	15.7365	+	[score_CL=15.7365;score_E=89.2324;score_B=99.244;score_UC=15.7365]
6	114317459	114317460	3	6.51251	+	[score_CL=6.51251;score_E=89.6977;score_B=86.4011;score_UC=6.51251]
6	114317464	114317465	3	5.66689	+	[score_CL=5.66689;score_E=73.0594;score_B=73.3875;score_UC=5.66689]
6	114425935	114425936	3	2.71965	+	[score_CL=2.71965;score_E=61.805;score_B=50.9535;score_UC=2.71965]
6	114425936	114425937	3	7.5595	+	[score_CL=7.5595;score_E=68.472;score_B=64.5058;score_UC=7.5595]
6	114425937	114425938	3	13.8831	+	[score_CL=13.8831;score_E=62.4189;score_B=70.9628;score_UC=13.8831]
6	114425938	114425939	3	3.00216	+	[score_CL=3.00216;score_E=68.4147;score_B=57.9344;score_UC=3.00216]
6	114425953	114425954	3	29.4002	+	[score_CL=29.4002;score_E=72.3535;score_B=101.754;score_UC=29.4002]
6	114425954	114425955	3	37.1269	+	[score_CL=37.1269;score_E=91.4544;score_B=128.581;score_UC=37.1269]
6	114425955	114425956	3	29.5435	+	[score_CL=29.5435;score_E=70.8107;score_B=100.354;score_UC=29.5435]
6	114859290	114859291	3	9.58442	+	[score_CL=9.58442;score_E=127.198;score_B=129.719;score_UC=9.58442]
6	114859291	114859292	3	11.3706	+	[score_CL=11.3706;score_E=125.814;score_B=132.158;score_UC=11.3706]
6	114859308	114859309	3	11.136	+	[score_CL=11.136;score_E=132.365;score_B=138.299;score_UC=11.136]
6	114859309	114859310	3	8.91007	+	[score_CL=8.91007;score_E=138.943;score_B=136.592;score_UC=8.91007]
6	114859310	114859311	3	4.00858	+	[score_CL=4.00858;score_E=135.701;score_B=126.23;score_UC=4.00858]
6	114859311	114859312	3	0.727672	+	[score_CL=0.727672;score_E=132.585;score_B=118.128;score_UC=0.727672]
6	114859341	114859342	3	12.9969	+	[score_CL=12.9969;score_E=126.045;score_B=135.787;score_UC=12.9969]
6	114859342	114859343	3	6.1722	+	[score_CL=6.1722;score_E=149.035;score_B=139.63;score_UC=6.1722]
6	114859343	114859344	3	16.2	+	[score_CL=16.2;score_E=144.152;score_B=155.562;score_UC=16.2]
6	114859344	114859345	3	19.8504	+	[score_CL=19.8504;score_E=134.347;score_B=154.161;score_UC=19.8504]
6	114859356	114859357	3	0.546302	+	[score_CL=0.546302;score_E=115.948;score_B=101.49;score_UC=0.546302]
6	114859357	114859358	3	2.07716	+	[score_CL=2.07716;score_E=111.298;score_B=102.247;score_UC=2.07716]
6	114859358	114859359	3	0.443465	+	[score_CL=0.443465;score_E=114.459;score_B=99.8084;score_UC=0.443465]
6	114859517	114859518	3	1.55558	+	[score_CL=1.55558;score_E=59.9808;score_B=51.6393;score_UC=1.55558]
6	114859598	114859599	3	8.29891	+	[score_CL=8.29891;score_E=97.8334;score_B=97.8858;score_UC=8.29891]
6	114859599	114859600	3	5.90976	+	[score_CL=5.90976;score_E=100.547;score_B=96.041;score_UC=5.90976]
6	114859618	114859619	3	2.78257	+	[score_CL=2.78257;score_E=94.9845;score_B=85.715;score_UC=2.78257]
6	114859619	114859620	3	2.76689	+	[score_CL=2.76689;score_E=94.8886;score_B=85.5398;score_UC=2.76689]
6	114859643	114859644	3	10.0866	+	[score_CL=10.0866;score_E=90.2941;score_B=94.4211;score_UC=10.0866]
6	114859644	114859645	3	6.37729	+	[score_CL=6.37729;score_E=93.9277;score_B=90.3283;score_UC=6.37729]
6	115003045	115003046	3	3.36943	+	[score_CL=3.36943;score_E=32.926;score_B=27.9418;score_UC=3.36943]
6	115003046	115003047	3	5.47397	+	[score_CL=5.47397;score_E=31.9386;score_B=30.0794;score_UC=5.47397]
6	115003051	115003052	3	4.20622	+	[score_CL=4.20622;score_E=30.9995;score_B=27.5175;score_UC=4.20622]
6	115003052	115003053	3	1.36865	+	[score_CL=1.36865;score_E=33.6091;score_B=24.6759;score_UC=1.36865]
6	115132720	115132721	3	16.7938	+	[score_CL=16.7938;score_E=33.7351;score_B=50.5261;score_UC=16.7938]
6	115274493	115274494	3	5.25058	+	[score_CL=5.25058;score_E=94.871;score_B=89.2288;score_UC=5.25058]
6	115274494	115274495	3	18.3189	+	[score_CL=18.3189;score_E=93.1922;score_B=108.763;score_UC=18.3189]
6	115274495	115274496	3	11.5599	+	[score_CL=11.5599;score_E=96.9377;score_B=101.856;score_UC=11.5599]
6	115274496	115274497	3	2.09755	+	[score_CL=2.09755;score_E=95.194;score_B=79.9507;score_UC=2.09755]
6	115274497	115274498	3	1.89991	+	[score_CL=1.89991;score_E=84.0709;score_B=70.7492;score_UC=1.89991]
6	115274498	115274499	3	1.32149	+	[score_CL=1.32149;score_E=92.3801;score_B=74.3922;score_UC=1.32149]
6	115274499	115274500	3	5.72053	+	[score_CL=5.72053;score_E=80.0813;score_B=78.5805;score_UC=5.72053]
6	115274518	115274519	3	3.68931	+	[score_CL=3.68931;score_E=81.1139;score_B=77.5339;score_UC=3.68931]
6	115274652	115274653	3	0.0122227	+	[score_CL=0.0122227;score_E=67.2493;score_B=56.7044;score_UC=0.0122227]
6	115274786	115274787	3	5.24773	+	[score_CL=5.24773;score_E=162.9;score_B=162.312;score_UC=5.24773]
6	115274792	115274793	3	2.15864	+	[score_CL=2.15864;score_E=175.996;score_B=164.061;score_UC=2.15864]
6	115274793	115274794	3	8.62841	+	[score_CL=8.62841;score_E=187.07;score_B=195.698;score_UC=8.62841]
6	115274794	115274795	3	51.3589	+	[score_CL=51.3589;score_E=193.48;score_B=244.839;score_UC=51.3589]
6	115274795	115274796	3	36.7107	+	[score_CL=36.7107;score_E=204.084;score_B=240.795;score_UC=36.7107]
6	115274796	115274797	3	44.6672	+	[score_CL=44.6672;score_E=204.052;score_B=248.72;score_UC=44.6672]
6	115274797	115274798	3	36.6243	+	[score_CL=36.6243;score_E=203.979;score_B=240.604;score_UC=36.6243]
6	115274798	115274799	3	38.7961	+	[score_CL=38.7961;score_E=203.865;score_B=242.661;score_UC=38.7961]
6	115274799	115274800	3	32.3875	+	[score_CL=32.3875;score_E=203.71;score_B=236.097;score_UC=32.3875]
6	115274800	115274801	3	34.3106	+	[score_CL=34.3106;score_E=190.46;score_B=224.771;score_UC=34.3106]
6	115274801	115274802	3	7.46566	+	[score_CL=7.46566;score_E=200.743;score_B=207.891;score_UC=7.46566]
6	115274802	115274803	3	17.9472	+	[score_CL=17.9472;score_E=188.374;score_B=202.647;score_UC=17.9472]
6	115274803	115274804	3	17.7056	+	[score_CL=17.7056;score_E=181.837;score_B=199.034;score_UC=17.7056]
6	115274804	115274805	3	0.827967	+	[score_CL=0.827967;score_E=188.001;score_B=171.382;score_UC=0.827967]
6	115274805	115274806	3	2.27313	+	[score_CL=2.27313;score_E=163.655;score_B=155.911;score_UC=2.27313]
6	115274811	115274812	3	0.750542	+	[score_CL=0.750542;score_E=159.097;score_B=150.031;score_UC=0.750542]
6	115274941	115274942	3	6.31395	+	[score_CL=6.31395;score_E=111.638;score_B=108.832;score_UC=6.31395]
6	115274942	115274943	3	4.82683	+	[score_CL=4.82683;score_E=114.156;score_B=107.439;score_UC=4.82683]
6	115274946	115274947	3	1.67716	+	[score_CL=1.67716;score_E=107.123;score_B=99.6117;score_UC=1.67716]
6	115274954	115274955	3	8.45353	+	[score_CL=8.45353;score_E=112.115;score_B=113.611;score_UC=8.45353]
6	115274955	115274956	3	4.91549	+	[score_CL=4.91549;score_E=116.557;score_B=110.051;score_UC=4.91549]
6	115275028	115275029	3	0.716095	+	[score_CL=0.716095;score_E=116.5;score_B=102.69;score_UC=0.716095]
6	115275029	115275030	3	16.2733	+	[score_CL=16.2733;score_E=118.234;score_B=134.507;score_UC=16.2733]
6	115275030	115275031	3	35.0092	+	[score_CL=35.0092;score_E=126.002;score_B=161.011;score_UC=35.0092]
6	115275031	115275032	3	13.2163	+	[score_CL=13.2163;score_E=115.788;score_B=129.004;score_UC=13.2163]
6	115275116	115275117	3	3.70904	+	[score_CL=3.70904;score_E=154.613;score_B=145.703;score_UC=3.70904]
6	115275117	115275118	3	8.14835	+	[score_CL=8.14835;score_E=149.39;score_B=151.151;score_UC=8.14835]
6	115275126	115275127	3	5.62632	+	[score_CL=5.62632;score_E=162.183;score_B=157.168;score_UC=5.62632]
6	115275127	115275128	3	7.21158	+	[score_CL=7.21158;score_E=161.135;score_B=159.68;score_UC=7.21158]
6	115275138	115275139	3	5.77134	+	[score_CL=5.77134;score_E=168.208;score_B=165.251;score_UC=5.77134]
6	115275139	115275140	3	3.52215	+	[score_CL=3.52215;score_E=172.983;score_B=163.717;score_UC=3.52215]
6	115275146	115275147	3	7.82652	+	[score_CL=7.82652;score_E=173.17;score_B=174.394;score_UC=7.82652]
6	115275147	115275148	3	3.57774	+	[score_CL=3.57774;score_E=179.825;score_B=170.659;score_UC=3.57774]
6	115275160	115275161	3	3.34248	+	[score_CL=3.34248;score_E=179.782;score_B=170.643;score_UC=3.34248]
6	115275161	115275162	3	4.0915	+	[score_CL=4.0915;score_E=177.893;score_B=171.463;score_UC=4.0915]
6	115275174	115275175	3	1.9637	+	[score_CL=1.9637;score_E=188.745;score_B=176.458;score_UC=1.9637]
6	115275175	115275176	3	13.6365	+	[score_CL=13.6365;score_E=178.756;score_B=188.33;score_UC=13.6365]
6	115275176	115275177	3	5.29809	+	[score_CL=5.29809;score_E=205.68;score_B=196.701;score_UC=5.29809]
6	115275177	115275178	3	21.8428	+	[score_CL=21.8428;score_E=175.733;score_B=197.574;score_UC=21.8428]
6	115275182	115275183	3	6.32033	+	[score_CL=6.32033;score_E=181.286;score_B=177.39;score_UC=6.32033]
6	115275183	115275184	3	13.3015	+	[score_CL=13.3015;score_E=184.439;score_B=189.607;score_UC=13.3015]
6	115275184	115275185	3	11.3322	+	[score_CL=11.3322;score_E=180.109;score_B=185.673;score_UC=11.3322]
6	115275185	115275186	3	0.0990458	+	[score_CL=0.0990458;score_E=181.279;score_B=165.799;score_UC=0.0990458]
6	115275190	115275191	3	7.35956	+	[score_CL=7.35956;score_E=161.258;score_B=164.847;score_UC=7.35956]
6	115275193	115275194	3	8.67127	+	[score_CL=8.67127;score_E=169.035;score_B=170.019;score_UC=8.67127]
6	115275194	115275195	3	10.7682	+	[score_CL=10.7682;score_E=165.895;score_B=171.102;score_UC=10.7682]
6	115275201	115275202	3	10.9182	+	[score_CL=10.9182;score_E=169.657;score_B=176.268;score_UC=10.9182]
6	115275202	115275203	3	21.3327	+	[score_CL=21.3327;score_E=159.196;score_B=180.521;score_UC=21.3327]
6	115276100	115276101	3	6.71251	+	[score_CL=6.71251;score_E=61.6258;score_B=61.4025;score_UC=6.71251]
6	115276101	115276102	3	2.67873	+	[score_CL=2.67873;score_E=68.5111;score_B=57.5903;score_UC=2.67873]
6	115276119	115276120	3	1.59453	+	[score_CL=1.59453;score_E=61.3354;score_B=53.7248;score_UC=1.59453]
6	115276353	115276354	3	2.50912	+	[score_CL=2.50912;score_E=98.6577;score_B=92.803;score_UC=2.50912]
6	115276376	115276377	3	3.79288	+	[score_CL=3.79288;score_E=134.11;score_B=130.074;score_UC=3.79288]
6	115276377	115276378	3	24.0288	+	[score_CL=24.0288;score_E=117.244;score_B=141.273;score_UC=24.0288]
6	115276393	115276394	3	10.3369	+	[score_CL=10.3369;score_E=137.395;score_B=142.103;score_UC=10.3369]
6	115276394	115276395	3	20.9223	+	[score_CL=20.9223;score_E=127.784;score_B=148.688;score_UC=20.9223]
6	115276399	115276400	3	0.258145	+	[score_CL=0.258145;score_E=118.386;score_B=106.692;score_UC=0.258145]
6	115276412	115276413	3	4.72239	+	[score_CL=4.72239;score_E=112.822;score_B=111.221;score_UC=4.72239]
6	115276419	115276420	3	1.72396	+	[score_CL=1.72396;score_E=117.63;score_B=104.919;score_UC=1.72396]
6	115276420	115276421	3	5.09635	+	[score_CL=5.09635;score_E=112.178;score_B=107.7;score_UC=5.09635]
6	115276421	115276422	3	1.64707	+	[score_CL=1.64707;score_E=116.476;score_B=103.59;score_UC=1.64707]
6	115276444	115276445	3	1.39681	+	[score_CL=1.39681;score_E=91.4604;score_B=80.8123;score_UC=1.39681]
6	115276445	115276446	3	1.15655	+	[score_CL=1.15655;score_E=92.1782;score_B=79.6047;score_UC=1.15655]
6	115281601	115281602	3	0.142762	+	[score_CL=0.142762;score_E=57.5155;score_B=43.7354;score_UC=0.142762]
6	115281602	115281603	3	0.450009	+	[score_CL=0.450009;score_E=55.5048;score_B=44.0083;score_UC=0.450009]
6	115281613	115281614	3	0.651573	+	[score_CL=0.651573;score_E=53.0917;score_B=43.7659;score_UC=0.651573]
6	115281719	115281720	3	1.26131	+	[score_CL=1.26131;score_E=47.5108;score_B=36.9274;score_UC=1.26131]
6	115281720	115281721	3	0.95469	+	[score_CL=0.95469;score_E=49.3687;score_B=36.512;score_UC=0.95469]
6	115281735	115281736	3	1.10627	+	[score_CL=1.10627;score_E=42.8937;score_B=34.4411;score_UC=1.10627]
6	115381492	115381493	3	2.60806	+	[score_CL=2.60806;score_E=40.1209;score_B=29.7303;score_UC=2.60806]
6	115381493	115381494	3	7.28685	+	[score_CL=7.28685;score_E=43.2132;score_B=40.6674;score_UC=7.28685]
6	115381494	115381495	3	11.4702	+	[score_CL=11.4702;score_E=42.7875;score_B=45.7707;score_UC=11.4702]
6	115381495	115381496	3	5.82477	+	[score_CL=5.82477;score_E=48.7699;score_B=40.0687;score_UC=5.82477]
6	115381496	115381497	3	6.71233	+	[score_CL=6.71233;score_E=42.0524;score_B=35.0257;score_UC=6.71233]
6	115381497	115381498	3	5.06761	+	[score_CL=5.06761;score_E=40.8807;score_B=32.466;score_UC=5.06761]
6	115381498	115381499	3	2.53426	+	[score_CL=2.53426;score_E=38.812;score_B=27.7576;score_UC=2.53426]
6	115381501	115381502	3	2.22424	+	[score_CL=2.22424;score_E=36.3993;score_B=25.5064;score_UC=2.22424]
6	115381502	115381503	3	2.94756	+	[score_CL=2.94756;score_E=39.5448;score_B=27.2669;score_UC=2.94756]
6	115381503	115381504	3	3.85437	+	[score_CL=3.85437;score_E=43.7374;score_B=32.4;score_UC=3.85437]
6	115381504	115381505	3	7.95236	+	[score_CL=7.95236;score_E=40.7066;score_B=37.4073;score_UC=7.95236]
6	115381505	115381506	3	5.91263	+	[score_CL=5.91263;score_E=48.9724;score_B=39.7909;score_UC=5.91263]
6	115381506	115381507	3	9.52617	+	[score_CL=9.52617;score_E=48.209;score_B=49.054;score_UC=9.52617]
6	115381507	115381508	3	14.062	+	[score_CL=14.062;score_E=46.0872;score_B=59.4209;score_UC=14.062]
6	115381508	115381509	3	12.8816	+	[score_CL=12.8816;score_E=44.9853;score_B=54.7565;score_UC=12.8816]
6	115381515	115381516	3	1.42173	+	[score_CL=1.42173;score_E=31.1795;score_B=23.4789;score_UC=1.42173]
6	115579607	115579608	3	10.8846	+	[score_CL=10.8846;score_E=45.2729;score_B=50.7988;score_UC=10.8846]
6	115579608	115579609	3	7.54381	+	[score_CL=7.54381;score_E=48.4272;score_B=47.4882;score_UC=7.54381]
6	115579610	115579611	3	0.624158	+	[score_CL=0.624158;score_E=46.997;score_B=32.3964;score_UC=0.624158]
6	115579611	115579612	3	4.91439	+	[score_CL=4.91439;score_E=38.8609;score_B=36.6884;score_UC=4.91439]
6	115617890	115617891	3	4.18538	+	[score_CL=4.18538;score_E=41.9598;score_B=35.1761;score_UC=4.18538]
6	115617891	115617892	3	3.86152	+	[score_CL=3.86152;score_E=46.3152;score_B=35.113;score_UC=3.86152]
6	115617892	115617893	3	2.93624	+	[score_CL=2.93624;score_E=43.641;score_B=33.6489;score_UC=2.93624]
6	115618056	115618057	3	6.63052	+	[score_CL=6.63052;score_E=63.5298;score_B=62.891;score_UC=6.63052]
6	115618057	115618058	3	23.1297	+	[score_CL=23.1297;score_E=68.8516;score_B=91.8613;score_UC=23.1297]
6	115618058	115618059	3	19.9493	+	[score_CL=19.9493;score_E=73.1556;score_B=92.9913;score_UC=19.9493]
6	115618059	115618060	3	11.1326	+	[score_CL=11.1326;score_E=67.8135;score_B=69.8544;score_UC=11.1326]
6	115618060	115618061	3	6.03138	+	[score_CL=6.03138;score_E=60.5933;score_B=51.3374;score_UC=6.03138]
6	115618061	115618062	3	5.6756	+	[score_CL=5.6756;score_E=54.8993;score_B=45.553;score_UC=5.6756]
6	115618062	115618063	3	4.93344	+	[score_CL=4.93344;score_E=49.7503;score_B=43.5612;score_UC=4.93344]
6	115618064	115618065	3	0.890959	+	[score_CL=0.890959;score_E=44.0415;score_B=34.6996;score_UC=0.890959]
6	115618069	115618070	3	2.76856	+	[score_CL=2.76856;score_E=44.6382;score_B=38.7487;score_UC=2.76856]
6	115618075	115618076	3	2.16536	+	[score_CL=2.16536;score_E=48.9909;score_B=38.4681;score_UC=2.16536]
6	115618076	115618077	3	2.10142	+	[score_CL=2.10142;score_E=49.04;score_B=38.5245;score_UC=2.10142]
6	115618176	115618177	3	1.02571	+	[score_CL=1.02571;score_E=93.7814;score_B=84.6476;score_UC=1.02571]
6	115618186	115618187	3	7.16413	+	[score_CL=7.16413;score_E=92.836;score_B=95.6068;score_UC=7.16413]
6	115618203	115618204	3	1.90496	+	[score_CL=1.90496;score_E=107.794;score_B=100.792;score_UC=1.90496]
6	115618204	115618205	3	22.5306	+	[score_CL=22.5306;score_E=88.8945;score_B=111.425;score_UC=22.5306]
6	115618206	115618207	3	6.55876	+	[score_CL=6.55876;score_E=91.6412;score_B=88.9599;score_UC=6.55876]
6	115618207	115618208	3	5.51631	+	[score_CL=5.51631;score_E=92.6094;score_B=87.449;score_UC=5.51631]
6	115622212	115622213	3	2.20559	+	[score_CL=2.20559;score_E=39.2985;score_B=32.6142;score_UC=2.20559]
6	115622230	115622231	3	0.158986	+	[score_CL=0.158986;score_E=41.6737;score_B=27.0839;score_UC=0.158986]
6	115622231	115622232	3	1.02209	+	[score_CL=1.02209;score_E=37.6566;score_B=27.7667;score_UC=1.02209]
6	115804144	115804145	3	2.20392	+	[score_CL=2.20392;score_E=70.5556;score_B=58.7125;score_UC=2.20392]
6	115804145	115804146	3	7.24565	+	[score_CL=7.24565;score_E=62.8662;score_B=64.1301;score_UC=7.24565]
6	115804199	115804200	3	1.81512	+	[score_CL=1.81512;score_E=80.7459;score_B=68.1369;score_UC=1.81512]
6	115804200	115804201	3	8.31205	+	[score_CL=8.31205;score_E=76.2391;score_B=75.2333;score_UC=8.31205]
6	115804201	115804202	3	5.41591	+	[score_CL=5.41591;score_E=98.2117;score_B=95.0306;score_UC=5.41591]
6	115804202	115804203	3	27.5648	+	[score_CL=27.5648;score_E=84.7043;score_B=112.268;score_UC=27.5648]
6	115804203	115804204	3	10.7052	+	[score_CL=10.7052;score_E=108.154;score_B=118.47;score_UC=10.7052]
6	115804204	115804205	3	23.9506	+	[score_CL=23.9506;score_E=99.5214;score_B=123.472;score_UC=23.9506]
6	115804205	115804206	3	31.1935	+	[score_CL=31.1935;score_E=91.9302;score_B=123.124;score_UC=31.1935]
6	115804206	115804207	3	4.56667	+	[score_CL=4.56667;score_E=87.7613;score_B=91.9689;score_UC=4.56667]
6	115804209	115804210	3	3.94477	+	[score_CL=3.94477;score_E=75.3405;score_B=66.9647;score_UC=3.94477]
6	115804210	115804211	3	6.3219	+	[score_CL=6.3219;score_E=71.2645;score_B=69.1409;score_UC=6.3219]
6	115894514	115894515	3	34.2592	+	[score_CL=86.9832;score_E=34.2592;score_B=121.242;score_UC=34.2592]
6	115925643	115925644	3	26.0607	+	[score_CL=26.0607;score_E=27.5304;score_B=53.5911;score_UC=26.0607]
6	115925644	115925645	3	27.5304	+	[score_CL=28.168;score_E=27.5304;score_B=55.6985;score_UC=27.5304]
6	115926570	115926571	3	0.941273	+	[score_CL=0.941273;score_E=47.9697;score_B=34.0182;score_UC=0.941273]
6	115926571	115926572	3	7.19929	+	[score_CL=7.19929;score_E=39.9652;score_B=40.3271;score_UC=7.19929]
6	115926572	115926573	3	1.67584	+	[score_CL=1.67584;score_E=51.9625;score_B=35.155;score_UC=1.67584]
6	115926573	115926574	3	1.97471	+	[score_CL=1.97471;score_E=43.5935;score_B=30.2651;score_UC=1.97471]
6	115926574	115926575	3	1.95455	+	[score_CL=1.95455;score_E=43.5965;score_B=30.2524;score_UC=1.95455]
6	115926575	115926576	3	1.61263	+	[score_CL=1.61263;score_E=41.512;score_B=29.7375;score_UC=1.61263]
6	115926587	115926588	3	0.711482	+	[score_CL=0.711482;score_E=46.9429;score_B=32.4132;score_UC=0.711482]
6	115926588	115926589	3	5.91602	+	[score_CL=5.91602;score_E=45.9686;score_B=40.3969;score_UC=5.91602]
6	115926589	115926590	3	7.72721	+	[score_CL=7.72721;score_E=58.9371;score_B=53.0847;score_UC=7.72721]
6	115926590	115926591	3	16.2523	+	[score_CL=16.2523;score_E=64.8266;score_B=81.02;score_UC=16.2523]
6	115926591	115926592	3	28.7503	+	[score_CL=28.7503;score_E=73.1495;score_B=101.9;score_UC=28.7503]
6	115926592	115926593	3	28.7503	+	[score_CL=28.7503;score_E=76.2043;score_B=104.955;score_UC=28.7503]
6	115926593	115926594	3	39.0939	+	[score_CL=39.0939;score_E=75.5352;score_B=114.629;score_UC=39.0939]
6	115926594	115926595	3	20.7074	+	[score_CL=20.7074;score_E=72.0016;score_B=92.709;score_UC=20.7074]
6	115926595	115926596	3	16.4849	+	[score_CL=16.4849;score_E=65.5244;score_B=78.3891;score_UC=16.4849]
6	115926596	115926597	3	10.2529	+	[score_CL=10.2529;score_E=62.8894;score_B=68.4963;score_UC=10.2529]
6	115926597	115926598	3	17.108	+	[score_CL=17.108;score_E=46.3463;score_B=63.0684;score_UC=17.108]
6	116174346	116174347	3	1.87184	+	[score_CL=1.87184;score_E=59.5615;score_B=47.4427;score_UC=1.87184]
6	116174347	116174348	3	3.12894	+	[score_CL=3.12894;score_E=55.7921;score_B=48.8516;score_UC=3.12894]
6	116174404	116174405	3	1.07212	+	[score_CL=1.07212;score_E=54.6708;score_B=46.002;score_UC=1.07212]
6	116259774	116259775	3	0.666783	+	[score_CL=0.666783;score_E=42.2049;score_B=33.0019;score_UC=0.666783]
6	116259788	116259789	3	1.03491	+	[score_CL=1.03491;score_E=59.2635;score_B=45.2585;score_UC=1.03491]
6	116259789	116259790	3	10.6407	+	[score_CL=10.6407;score_E=54.1128;score_B=57.7698;score_UC=10.6407]
6	116259790	116259791	3	8.10284	+	[score_CL=8.10284;score_E=70.9661;score_B=65.4095;score_UC=8.10284]
6	116259791	116259792	3	15.3929	+	[score_CL=15.3929;score_E=67.0357;score_B=76.1123;score_UC=15.3929]
6	116259792	116259793	3	13.985	+	[score_CL=13.985;score_E=68.9039;score_B=75.1676;score_UC=13.985]
6	116259793	116259794	3	8.44582	+	[score_CL=8.44582;score_E=61.9991;score_B=59.8452;score_UC=8.44582]
6	116259794	116259795	3	2.68355	+	[score_CL=2.68355;score_E=63.5398;score_B=47.3836;score_UC=2.68355]
6	116259795	116259796	3	4.45174	+	[score_CL=4.45174;score_E=67.9511;score_B=58.1544;score_UC=4.45174]
6	116259796	116259797	3	18.7728	+	[score_CL=18.7728;score_E=54.134;score_B=72.1341;score_UC=18.7728]
6	116259797	116259798	3	4.04592	+	[score_CL=4.04592;score_E=65.1043;score_B=57.8282;score_UC=4.04592]
6	116259805	116259806	3	11.5161	+	[score_CL=11.5161;score_E=52.2863;score_B=59.4745;score_UC=11.5161]
6	116259806	116259807	3	5.59575	+	[score_CL=5.59575;score_E=58.8303;score_B=53.6652;score_UC=5.59575]
6	116259810	116259811	3	3.51404	+	[score_CL=3.51404;score_E=58.5908;score_B=49.2881;score_UC=3.51404]
6	116259811	116259812	3	9.50612	+	[score_CL=9.50612;score_E=52.3358;score_B=55.3807;score_UC=9.50612]
6	116259812	116259813	3	1.40852	+	[score_CL=1.40852;score_E=60.5499;score_B=47.2263;score_UC=1.40852]
6	116259865	116259866	3	2.3466	+	[score_CL=2.3466;score_E=51.2519;score_B=41.2687;score_UC=2.3466]
6	116259866	116259867	3	2.31525	+	[score_CL=2.31525;score_E=51.2013;score_B=41.1421;score_UC=2.31525]
6	116262452	116262453	3	0.173831	+	[score_CL=0.173831;score_E=52.3704;score_B=36.7596;score_UC=0.173831]
6	116262453	116262454	3	12.7294	+	[score_CL=12.7294;score_E=45.1042;score_B=57.2771;score_UC=12.7294]
6	116262454	116262455	3	14.0426	+	[score_CL=14.0426;score_E=45.0527;score_B=58.6312;score_UC=14.0426]
6	116262464	116262465	3	10.347	+	[score_CL=10.347;score_E=50.1586;score_B=60.4899;score_UC=10.347]
6	116262465	116262466	3	24.009	+	[score_CL=24.009;score_E=48.7427;score_B=72.7498;score_UC=24.009]
6	116262466	116262467	3	1.51057	+	[score_CL=1.51057;score_E=56.2033;score_B=51.6942;score_UC=1.51057]
6	116262468	116262469	3	1.57325	+	[score_CL=1.57325;score_E=45.7603;score_B=32.7846;score_UC=1.57325]
6	116262469	116262470	3	4.75204	+	[score_CL=4.75204;score_E=42.1865;score_B=36.1658;score_UC=4.75204]
6	116262470	116262471	3	2.68476	+	[score_CL=2.68476;score_E=56.2446;score_B=40.1419;score_UC=2.68476]
6	116262471	116262472	3	8.62579	+	[score_CL=8.62579;score_E=42.1822;score_B=44.1418;score_UC=8.62579]
6	116262472	116262473	3	1.46024	+	[score_CL=1.46024;score_E=50.1712;score_B=37.0342;score_UC=1.46024]
6	116318913	116318914	3	0.680269	+	[score_CL=0.680269;score_E=43.3759;score_B=31.0345;score_UC=0.680269]
6	116318914	116318915	3	10.1066	+	[score_CL=10.1066;score_E=39.2806;score_B=43.3653;score_UC=10.1066]
6	116318915	116318916	3	8.18977	+	[score_CL=8.18977;score_E=39.8494;score_B=41.5529;score_UC=8.18977]
6	116318916	116318917	3	2.43543	+	[score_CL=2.43543;score_E=42.0048;score_B=31.1007;score_UC=2.43543]
6	116341752	116341753	3	4.78365	+	[score_CL=4.78365;score_E=22.9656;score_B=24.7614;score_UC=4.78365]
6	116341753	116341754	3	4.07679	+	[score_CL=4.07679;score_E=22.9795;score_B=24.0543;score_UC=4.07679]
6	116406409	116406410	3	2.12771	+	[score_CL=2.12771;score_E=60.7173;score_B=48.736;score_UC=2.12771]
6	116406410	116406411	3	6.5266	+	[score_CL=6.5266;score_E=66.6415;score_B=61.1201;score_UC=6.5266]
6	116406411	116406412	3	12.2511	+	[score_CL=12.2511;score_E=59.2637;score_B=67.6638;score_UC=12.2511]
6	116406479	116406480	3	3.84505	+	[score_CL=3.84505;score_E=59.311;score_B=51.033;score_UC=3.84505]
6	116406480	116406481	3	4.75399	+	[score_CL=4.75399;score_E=57.1091;score_B=51.706;score_UC=4.75399]
6	116406817	116406818	3	4.71847	+	[score_CL=4.71847;score_E=29.3841;score_B=32.2791;score_UC=4.71847]
6	116406818	116406819	3	10.4208	+	[score_CL=10.4208;score_E=29.3131;score_B=38.0518;score_UC=10.4208]
6	116406819	116406820	3	2.6271	+	[score_CL=2.6271;score_E=29.7963;score_B=30.0292;score_UC=2.6271]
6	116406834	116406835	3	0.0624874	+	[score_CL=0.0624874;score_E=29.5231;score_B=19.046;score_UC=0.0624874]
6	116406835	116406836	3	1.38645	+	[score_CL=1.38645;score_E=27.8993;score_B=20.3973;score_UC=1.38645]
6	116406836	116406837	3	0.0736141	+	[score_CL=0.0736141;score_E=29.5641;score_B=19.096;score_UC=0.0736141]
6	116407011	116407012	3	2.54535	+	[score_CL=2.54535;score_E=63.6971;score_B=52.8194;score_UC=2.54535]
6	116407012	116407013	3	16.1347	+	[score_CL=16.1347;score_E=49.2329;score_B=65.0177;score_UC=16.1347]
6	116407013	116407014	3	1.58318	+	[score_CL=1.58318;score_E=64.3964;score_B=51.4455;score_UC=1.58318]
6	116407014	116407015	3	0.135156	+	[score_CL=0.135156;score_E=50.4362;score_B=35.4176;score_UC=0.135156]
6	116407032	116407033	3	1.02674	+	[score_CL=1.02674;score_E=42.6095;score_B=32.3251;score_UC=1.02674]
6	116407033	116407034	3	0.442655	+	[score_CL=0.442655;score_E=46.4431;score_B=31.5498;score_UC=0.442655]
6	116407484	116407485	3	4.68151	+	[score_CL=4.68151;score_E=90.9039;score_B=84.0228;score_UC=4.68151]
6	116407485	116407486	3	17.2514	+	[score_CL=17.2514;score_E=86.1947;score_B=100.032;score_UC=17.2514]
6	116407486	116407487	3	8.92425	+	[score_CL=8.92425;score_E=89.6772;score_B=91.2685;score_UC=8.92425]
6	116407493	116407494	3	1.61569	+	[score_CL=1.61569;score_E=76.5019;score_B=64.6039;score_UC=1.61569]
6	116407494	116407495	3	2.03559	+	[score_CL=2.03559;score_E=74.306;score_B=64.8767;score_UC=2.03559]
6	116407501	116407502	3	31.7968	+	[score_CL=31.7968;score_E=91.0233;score_B=122.82;score_UC=31.7968]
6	116407502	116407503	3	45.3675	+	[score_CL=45.3675;score_E=109.822;score_B=155.189;score_UC=45.3675]
6	116407503	116407504	3	47.6037	+	[score_CL=47.6037;score_E=108.916;score_B=156.519;score_UC=47.6037]
6	116407504	116407505	3	20.5465	+	[score_CL=20.5465;score_E=105.983;score_B=126.529;score_UC=20.5465]
6	116407505	116407506	3	17.1778	+	[score_CL=17.1778;score_E=88.3608;score_B=105.45;score_UC=17.1778]
6	116407515	116407516	3	8.19109	+	[score_CL=8.19109;score_E=71.5178;score_B=72.4328;score_UC=8.19109]
6	116407516	116407517	3	5.00287	+	[score_CL=5.00287;score_E=75.4367;score_B=68.9105;score_UC=5.00287]
6	116407863	116407864	3	5.2798	+	[score_CL=5.2798;score_E=189.503;score_B=184.461;score_UC=5.2798]
6	116407864	116407865	3	20.1581	+	[score_CL=20.1581;score_E=196.386;score_B=216.544;score_UC=20.1581]
6	116407865	116407866	3	29.5074	+	[score_CL=29.5074;score_E=199.353;score_B=228.861;score_UC=29.5074]
6	116407866	116407867	3	8.67592	+	[score_CL=8.67592;score_E=207.748;score_B=213.594;score_UC=8.67592]
6	116407867	116407868	3	15.5362	+	[score_CL=15.5362;score_E=203.249;score_B=215.58;score_UC=15.5362]
6	116407868	116407869	3	23.5083	+	[score_CL=23.5083;score_E=202.653;score_B=226.003;score_UC=23.5083]
6	116407869	116407870	3	11.9321	+	[score_CL=11.9321;score_E=200.104;score_B=207.651;score_UC=11.9321]
6	116407870	116407871	3	4.59846	+	[score_CL=4.59846;score_E=199.293;score_B=186.759;score_UC=4.59846]
6	116407871	116407872	3	7.71746	+	[score_CL=7.71746;score_E=197.248;score_B=192.06;score_UC=7.71746]
6	116407872	116407873	3	14.1846	+	[score_CL=14.1846;score_E=189.55;score_B=199.161;score_UC=14.1846]
6	116407873	116407874	3	2.44718	+	[score_CL=2.44718;score_E=204.373;score_B=187.854;score_UC=2.44718]
6	116407874	116407875	3	4.34582	+	[score_CL=4.34582;score_E=187.708;score_B=179.138;score_UC=4.34582]
6	116407875	116407876	3	3.45681	+	[score_CL=3.45681;score_E=188.447;score_B=179.05;score_UC=3.45681]
6	116407896	116407897	3	10.1086	+	[score_CL=10.1086;score_E=197.894;score_B=201.749;score_UC=10.1086]
6	116407897	116407898	3	11.9122	+	[score_CL=11.9122;score_E=206.659;score_B=208.72;score_UC=11.9122]
6	116407898	116407899	3	11.9248	+	[score_CL=11.9248;score_E=208.825;score_B=210.904;score_UC=11.9248]
6	116407899	116407900	3	13.6794	+	[score_CL=13.6794;score_E=214.228;score_B=223.621;score_UC=13.6794]
6	116407900	116407901	3	24.3183	+	[score_CL=24.3183;score_E=208.815;score_B=233.058;score_UC=24.3183]
6	116407901	116407902	3	14.7992	+	[score_CL=14.7992;score_E=202.099;score_B=216.06;score_UC=14.7992]
6	116407902	116407903	3	4.01342	+	[score_CL=4.01342;score_E=214.151;score_B=203.635;score_UC=4.01342]
6	116407903	116407904	3	22.0332	+	[score_CL=22.0332;score_E=180.033;score_B=202.066;score_UC=22.0332]
6	116407910	116407911	3	5.86734	+	[score_CL=5.86734;score_E=166.844;score_B=165.297;score_UC=5.86734]
6	116407911	116407912	3	1.99954	+	[score_CL=1.99954;score_E=181.715;score_B=164.103;score_UC=1.99954]
6	116407912	116407913	3	6.42568	+	[score_CL=6.42568;score_E=166.146;score_B=163.157;score_UC=6.42568]
6	116407913	116407914	3	2.77087	+	[score_CL=2.77087;score_E=168.535;score_B=157.801;score_UC=2.77087]
6	116407918	116407919	3	7.53519	+	[score_CL=7.53519;score_E=151.125;score_B=155.213;score_UC=7.53519]
6	116407952	116407953	3	0.861406	+	[score_CL=0.861406;score_E=110.447;score_B=96.1608;score_UC=0.861406]
6	116407953	116407954	3	4.43485	+	[score_CL=4.43485;score_E=114.231;score_B=105.521;score_UC=4.43485]
6	116407954	116407955	3	11.0541	+	[score_CL=11.0541;score_E=111.06;score_B=112.849;score_UC=11.0541]
6	116407955	116407956	3	7.07362	+	[score_CL=7.07362;score_E=109.663;score_B=107.452;score_UC=7.07362]
6	116408027	116408028	3	2.71821	+	[score_CL=2.71821;score_E=65.1446;score_B=57.0692;score_UC=2.71821]
6	116408028	116408029	3	1.93161	+	[score_CL=1.93161;score_E=80.8441;score_B=63.6851;score_UC=1.93161]
6	116408029	116408030	3	9.62174	+	[score_CL=9.62174;score_E=84.687;score_B=92.3839;score_UC=9.62174]
6	116408030	116408031	3	27.5163	+	[score_CL=27.5163;score_E=85.4616;score_B=112.975;score_UC=27.5163]
6	116408031	116408032	3	13.924	+	[score_CL=13.924;score_E=80.9578;score_B=94.8789;score_UC=13.924]
6	116408043	116408044	3	0.577375	+	[score_CL=0.577375;score_E=80.6002;score_B=70.7993;score_UC=0.577375]
6	116408044	116408045	3	21.7	+	[score_CL=21.7;score_E=75.4421;score_B=97.129;score_UC=21.7]
6	116408045	116408046	3	15.1664	+	[score_CL=15.1664;score_E=78.8992;score_B=93.6501;score_UC=15.1664]
6	116408046	116408047	3	0.0193233	+	[score_CL=0.0193233;score_E=77.7879;score_B=63.0877;score_UC=0.0193233]
6	116408332	116408333	3	6.31089	+	[score_CL=6.31089;score_E=47.6691;score_B=44.1962;score_UC=6.31089]
6	116408333	116408334	3	6.32223	+	[score_CL=6.32223;score_E=47.7062;score_B=44.2598;score_UC=6.32223]
6	116408624	116408625	3	4.82779	+	[score_CL=4.82779;score_E=62.0367;score_B=55.3391;score_UC=4.82779]
6	116408625	116408626	3	12.6511	+	[score_CL=12.6511;score_E=55.9596;score_B=63.245;score_UC=12.6511]
6	116408626	116408627	3	2.66205	+	[score_CL=2.66205;score_E=63.7907;score_B=52.8413;score_UC=2.66205]
6	116408630	116408631	3	0.296302	+	[score_CL=0.296302;score_E=58.299;score_B=43.0971;score_UC=0.296302]
6	116408631	116408632	3	5.25685	+	[score_CL=5.25685;score_E=58.9265;score_B=52.2458;score_UC=5.25685]
6	116408632	116408633	3	8.81512	+	[score_CL=8.81512;score_E=60.1377;score_B=57.08;score_UC=8.81512]
6	116408633	116408634	3	6.33429	+	[score_CL=6.33429;score_E=62.0897;score_B=54.2967;score_UC=6.33429]
6	116408634	116408635	3	4.3269	+	[score_CL=4.3269;score_E=56.1306;score_B=48.5386;score_UC=4.3269]
6	116408650	116408651	3	1.35939	+	[score_CL=1.35939;score_E=54.1656;score_B=41.1539;score_UC=1.35939]
6	116408651	116408652	3	2.40285	+	[score_CL=2.40285;score_E=50.2036;score_B=42.1598;score_UC=2.40285]
6	116408665	116408666	3	2.22582	+	[score_CL=2.22582;score_E=47.5221;score_B=41.0671;score_UC=2.22582]
6	116408670	116408671	3	9.67596	+	[score_CL=9.67596;score_E=48.5944;score_B=55.4759;score_UC=9.67596]
6	116408671	116408672	3	1.13956	+	[score_CL=1.13956;score_E=60.7316;score_B=46.9304;score_UC=1.13956]
6	116408673	116408674	3	0.849461	+	[score_CL=0.849461;score_E=54.028;score_B=39.8854;score_UC=0.849461]
6	116408674	116408675	3	3.02202	+	[score_CL=3.02202;score_E=48.1526;score_B=41.9822;score_UC=3.02202]
6	116408685	116408686	3	3.56167	+	[score_CL=3.56167;score_E=45.9638;score_B=42.159;score_UC=3.56167]
6	116408689	116408690	3	6.77014	+	[score_CL=6.77014;score_E=60.1192;score_B=57.2901;score_UC=6.77014]
6	116408690	116408691	3	14.2447	+	[score_CL=14.2447;score_E=53.9097;score_B=64.6718;score_UC=14.2447]
6	116408691	116408692	3	1.34736	+	[score_CL=1.34736;score_E=69.1808;score_B=51.0953;score_UC=1.34736]
6	116408692	116408693	3	2.41949	+	[score_CL=2.41949;score_E=55.2803;score_B=41.9705;score_UC=2.41949]
6	116408693	116408694	3	5.00928	+	[score_CL=5.00928;score_E=59.9629;score_B=51.1021;score_UC=5.00928]
6	116408694	116408695	3	11.1493	+	[score_CL=11.1493;score_E=59.8425;score_B=61.2885;score_UC=11.1493]
6	116408695	116408696	3	9.56696	+	[score_CL=9.56696;score_E=62.4829;score_B=60.2396;score_UC=9.56696]
6	116408696	116408697	3	6.12372	+	[score_CL=6.12372;score_E=56.581;score_B=50.9841;score_UC=6.12372]
6	116408697	116408698	3	1.25155	+	[score_CL=1.25155;score_E=56.0098;score_B=41.4902;score_UC=1.25155]
6	116408785	116408786	3	0.341286	+	[score_CL=0.341286;score_E=69.3687;score_B=59.5602;score_UC=0.341286]
6	116408807	116408808	3	6.2135	+	[score_CL=6.2135;score_E=85.6524;score_B=82.6935;score_UC=6.2135]
6	116408808	116408809	3	4.69332	+	[score_CL=4.69332;score_E=88.3892;score_B=81.5728;score_UC=4.69332]
6	116408830	116408831	3	2.50413	+	[score_CL=2.50413;score_E=88.299;score_B=82.4344;score_UC=2.50413]
6	116408844	116408845	3	11.4466	+	[score_CL=11.4466;score_E=102.056;score_B=108.597;score_UC=11.4466]
6	116408845	116408846	3	9.39678	+	[score_CL=9.39678;score_E=104.459;score_B=106.892;score_UC=9.39678]
6	116408902	116408903	3	12.2422	+	[score_CL=12.2422;score_E=136.986;score_B=149.228;score_UC=12.2422]
6	116408903	116408904	3	36.3093	+	[score_CL=36.3093;score_E=138.086;score_B=174.395;score_UC=36.3093]
6	116408904	116408905	3	9.29781	+	[score_CL=9.29781;score_E=149.307;score_B=158.595;score_UC=9.29781]
6	116408905	116408906	3	13.3638	+	[score_CL=13.3638;score_E=143.613;score_B=148.635;score_UC=13.3638]
6	116408906	116408907	3	17.534	+	[score_CL=17.534;score_E=147.755;score_B=161.085;score_UC=17.534]
6	116408907	116408908	3	17.5112	+	[score_CL=17.5112;score_E=153.694;score_B=167.446;score_UC=17.5112]
6	116408908	116408909	3	19.683	+	[score_CL=19.683;score_E=154.918;score_B=174.601;score_UC=19.683]
6	116408909	116408910	3	40.1961	+	[score_CL=40.1961;score_E=147.182;score_B=187.378;score_UC=40.1961]
6	116408910	116408911	3	11.3788	+	[score_CL=11.3788;score_E=147.825;score_B=159.204;score_UC=11.3788]
6	116408911	116408912	3	11.5437	+	[score_CL=11.5437;score_E=132.09;score_B=135.284;score_UC=11.5437]
6	116408912	116408913	3	3.66967	+	[score_CL=3.66967;score_E=130.361;score_B=121.365;score_UC=3.66967]
6	116408941	116408942	3	2.21612	+	[score_CL=2.21612;score_E=115.903;score_B=104.076;score_UC=2.21612]
6	116408942	116408943	3	10.6445	+	[score_CL=10.6445;score_E=124.099;score_B=130.442;score_UC=10.6445]
6	116408943	116408944	3	24.2008	+	[score_CL=24.2008;score_E=131.594;score_B=155.795;score_UC=24.2008]
6	116408944	116408945	3	49.784	+	[score_CL=49.784;score_E=118.78;score_B=168.564;score_UC=49.784]
6	116408956	116408957	3	5.50544	+	[score_CL=5.50544;score_E=88.8026;score_B=88.8619;score_UC=5.50544]
6	116409006	116409007	3	5.15377	+	[score_CL=5.15377;score_E=69.4721;score_B=63.4268;score_UC=5.15377]
6	116409007	116409008	3	14.1503	+	[score_CL=14.1503;score_E=75.6689;score_B=83.035;score_UC=14.1503]
6	116409008	116409009	3	16.4587	+	[score_CL=16.4587;score_E=73.1186;score_B=84.9887;score_UC=16.4587]
6	116409009	116409010	3	5.32845	+	[score_CL=5.32845;score_E=70.2909;score_B=64.7117;score_UC=5.32845]
6	116409319	116409320	3	6.72321	+	[score_CL=6.72321;score_E=93.7497;score_B=90.8401;score_UC=6.72321]
6	116409320	116409321	3	15.0492	+	[score_CL=15.0492;score_E=105.548;score_B=115.102;score_UC=15.0492]
6	116409321	116409322	3	21.0598	+	[score_CL=21.0598;score_E=105.434;score_B=125.393;score_UC=21.0598]
6	116409322	116409323	3	11.3659	+	[score_CL=11.3659;score_E=112.178;score_B=115.124;score_UC=11.3659]
6	116409323	116409324	3	13.8128	+	[score_CL=13.8128;score_E=91.0483;score_B=102.093;score_UC=13.8128]
6	116409328	116409329	3	7.89119	+	[score_CL=7.89119;score_E=83.1589;score_B=85.3389;score_UC=7.89119]
6	116409329	116409330	3	2.43516	+	[score_CL=2.43516;score_E=91.4713;score_B=80.0276;score_UC=2.43516]
6	116409334	116409335	3	9.70192	+	[score_CL=9.70192;score_E=81.4663;score_B=89.3971;score_UC=9.70192]
6	116409482	116409483	3	0.177164	+	[score_CL=0.177164;score_E=82.0146;score_B=67.6631;score_UC=0.177164]
6	116409483	116409484	3	0.215421	+	[score_CL=0.215421;score_E=79.802;score_B=67.2083;score_UC=0.215421]
6	116409486	116409487	3	3.06703	+	[score_CL=3.06703;score_E=90.1288;score_B=79.9133;score_UC=3.06703]
6	116409487	116409488	3	12.1315	+	[score_CL=12.1315;score_E=86.5328;score_B=91.462;score_UC=12.1315]
6	116409488	116409489	3	8.36637	+	[score_CL=8.36637;score_E=95.1514;score_B=90.1588;score_UC=8.36637]
6	116409489	116409490	3	8.40069	+	[score_CL=8.40069;score_E=90.8129;score_B=85.9365;score_UC=8.40069]
6	116409490	116409491	3	8.37317	+	[score_CL=8.37317;score_E=85.2743;score_B=82.4297;score_UC=8.37317]
6	116409491	116409492	3	3.35622	+	[score_CL=3.35622;score_E=83.7357;score_B=73.7712;score_UC=3.35622]
6	116591553	116591554	3	6.72177	+	[score_CL=6.72177;score_E=30.9879;score_B=31.8331;score_UC=6.72177]
6	116591554	116591555	3	5.0053	+	[score_CL=5.0053;score_E=31.4074;score_B=30.1112;score_UC=5.0053]
6	116591555	116591556	3	1.40512	+	[score_CL=1.40512;score_E=32.9471;score_B=24.2596;score_UC=1.40512]
6	117173931	117173932	3	4.9383	+	[score_CL=4.9383;score_E=46.3396;score_B=43.8911;score_UC=4.9383]
6	117173932	117173933	3	1.08225	+	[score_CL=1.08225;score_E=54.5038;score_B=40.1195;score_UC=1.08225]
6	117716415	117716416	3	10.4938	+	[score_CL=10.4938;score_E=37.235;score_B=47.6826;score_UC=10.4938]
6	117716416	117716417	3	14.5093	+	[score_CL=14.5093;score_E=37.225;score_B=51.6874;score_UC=14.5093]
6	117716420	117716421	3	0.585967	+	[score_CL=0.585967;score_E=51.5122;score_B=38.4794;score_UC=0.585967]
6	117716421	117716422	3	17.5505	+	[score_CL=17.5505;score_E=47.4613;score_B=65.0118;score_UC=17.5505]
6	117716422	117716423	3	47.469	+	[score_CL=48.8688;score_E=47.469;score_B=96.3378;score_UC=47.469]
6	117716423	117716424	3	19.0997	+	[score_CL=19.0997;score_E=47.4688;score_B=66.5686;score_UC=19.0997]
6	117716424	117716425	3	5.14918	+	[score_CL=5.14918;score_E=54.4739;score_B=46.7348;score_UC=5.14918]
6	117716425	117716426	3	6.45162	+	[score_CL=6.45162;score_E=41.035;score_B=36.1101;score_UC=6.45162]
6	117716426	117716427	3	7.7444	+	[score_CL=7.7444;score_E=36.8901;score_B=36.667;score_UC=7.7444]
6	117716553	117716554	3	0.922788	+	[score_CL=0.922788;score_E=37.1066;score_B=35.2196;score_UC=0.922788]
6	117716554	117716555	3	16.5652	+	[score_CL=16.5652;score_E=34.6256;score_B=51.1907;score_UC=16.5652]
6	117716555	117716556	3	14.7424	+	[score_CL=14.7424;score_E=34.6256;score_B=49.368;score_UC=14.7424]
6	117716556	117716557	3	1.16521	+	[score_CL=1.16521;score_E=40.7971;score_B=35.1898;score_UC=1.16521]
6	117716557	117716558	3	1.75894	+	[score_CL=1.75894;score_E=31.9697;score_B=22.5406;score_UC=1.75894]
6	117716592	117716593	3	0.0322745	+	[score_CL=0.0322745;score_E=31.254;score_B=20.9475;score_UC=0.0322745]
6	117716594	117716595	3	0.45495	+	[score_CL=0.45495;score_E=36.0714;score_B=23.3521;score_UC=0.45495]
6	117716595	117716596	3	2.61636	+	[score_CL=2.61636;score_E=31.7491;score_B=25.5072;score_UC=2.61636]
6	117716687	117716688	3	5.61457	+	[score_CL=5.61457;score_E=29.2468;score_B=30.3508;score_UC=5.61457]
6	117716745	117716746	3	4.47086	+	[score_CL=4.47086;score_E=41.7708;score_B=36.9985;score_UC=4.47086]
6	117716746	117716747	3	12.6325	+	[score_CL=12.6325;score_E=41.093;score_B=47.2986;score_UC=12.6325]
6	117716747	117716748	3	7.46381	+	[score_CL=7.46381;score_E=44.4794;score_B=42.9748;score_UC=7.46381]
6	117716748	117716749	3	6.17888	+	[score_CL=6.17888;score_E=42.2801;score_B=34.5464;score_UC=6.17888]
6	117716749	117716750	3	3.9567	+	[score_CL=3.9567;score_E=41.8089;score_B=29.977;score_UC=3.9567]
6	117716750	117716751	3	3.22404	+	[score_CL=3.22404;score_E=41.3596;score_B=32.8708;score_UC=3.22404]
6	117716751	117716752	3	9.26902	+	[score_CL=9.26902;score_E=33.9809;score_B=37.9913;score_UC=9.26902]
6	117716752	117716753	3	0.319059	+	[score_CL=0.319059;score_E=37.5909;score_B=28.8933;score_UC=0.319059]
6	117716757	117716758	3	14.8776	+	[score_CL=14.8776;score_E=34.055;score_B=48.9326;score_UC=14.8776]
6	117716758	117716759	3	19.7757	+	[score_CL=19.7757;score_E=34.055;score_B=53.8307;score_UC=19.7757]
6	117716759	117716760	3	0.349651	+	[score_CL=0.349651;score_E=37.4116;score_B=37.5974;score_UC=0.349651]
6	117716762	117716763	3	4.74202	+	[score_CL=4.74202;score_E=32.6599;score_B=31.7748;score_UC=4.74202]
6	117716763	117716764	3	7.84163	+	[score_CL=7.84163;score_E=32.2208;score_B=34.8104;score_UC=7.84163]
6	117716950	117716951	3	11.6152	+	[score_CL=11.6152;score_E=44.0787;score_B=51.0766;score_UC=11.6152]
6	117716951	117716952	3	7.7479	+	[score_CL=7.7479;score_E=46.9442;score_B=47.4985;score_UC=7.7479]
6	117716953	117716954	3	12.4668	+	[score_CL=12.4668;score_E=37.2422;score_B=49.507;score_UC=12.4668]
6	117716983	117716984	3	0.225994	+	[score_CL=0.225994;score_E=46.0472;score_B=35.8312;score_UC=0.225994]
6	117716998	117716999	3	4.10656	+	[score_CL=4.10656;score_E=48.6198;score_B=45.5882;score_UC=4.10656]
6	117717003	117717004	3	5.38616	+	[score_CL=5.38616;score_E=67.913;score_B=62.7005;score_UC=5.38616]
6	117717004	117717005	3	19.014	+	[score_CL=19.014;score_E=56.016;score_B=74.7972;score_UC=19.014]
6	117717005	117717006	3	1.90447	+	[score_CL=1.90447;score_E=67.7935;score_B=58.5769;score_UC=1.90447]
6	117717019	117717020	3	3.51139	+	[score_CL=3.51139;score_E=52.6463;score_B=43.944;score_UC=3.51139]
6	117717020	117717021	3	4.06095	+	[score_CL=4.06095;score_E=54.201;score_B=44.3905;score_UC=4.06095]
6	117717021	117717022	3	2.84107	+	[score_CL=2.84107;score_E=53.0187;score_B=42.7135;score_UC=2.84107]
6	117717039	117717040	3	1.75368	+	[score_CL=1.75368;score_E=41.8055;score_B=34.2945;score_UC=1.75368]
6	117717067	117717068	3	7.48086	+	[score_CL=7.48086;score_E=33.5652;score_B=37.4585;score_UC=7.48086]
6	117717297	117717298	3	5.28767	+	[score_CL=5.28767;score_E=270.189;score_B=275.445;score_UC=5.28767]
6	117717298	117717299	3	34.1194	+	[score_CL=34.1194;score_E=275.311;score_B=309.431;score_UC=34.1194]
6	117717299	117717300	3	15.6715	+	[score_CL=15.6715;score_E=298.806;score_B=314.478;score_UC=15.6715]
6	117717300	117717301	3	28.5596	+	[score_CL=28.5596;score_E=279.429;score_B=307.989;score_UC=28.5596]
6	117717304	117717305	3	14.2069	+	[score_CL=14.2069;score_E=284.872;score_B=298.811;score_UC=14.2069]
6	117717305	117717306	3	1.97859	+	[score_CL=1.97859;score_E=304.872;score_B=292.767;score_UC=1.97859]
6	117717345	117717346	3	11.6184	+	[score_CL=11.6184;score_E=453.266;score_B=464.885;score_UC=11.6184]
6	117717346	117717347	3	68.8742	+	[score_CL=68.8742;score_E=466.938;score_B=535.813;score_UC=68.8742]
6	117717347	117717348	3	54.1556	+	[score_CL=54.1556;score_E=456.004;score_B=510.16;score_UC=54.1556]
6	117717349	117717350	3	41.1553	+	[score_CL=41.1553;score_E=440.536;score_B=481.691;score_UC=41.1553]
6	117717351	117717352	3	21.3897	+	[score_CL=21.3897;score_E=464.543;score_B=485.933;score_UC=21.3897]
6	117717352	117717353	3	148.453	+	[score_CL=148.453;score_E=485.304;score_B=633.757;score_UC=148.453]
6	117717353	117717354	3	137.354	+	[score_CL=137.354;score_E=466.484;score_B=603.838;score_UC=137.354]
6	117717357	117717358	3	21.622	+	[score_CL=21.622;score_E=453.012;score_B=474.634;score_UC=21.622]
6	117717384	117717385	3	3.52873	+	[score_CL=3.52873;score_E=473.856;score_B=469.991;score_UC=3.52873]
6	117717389	117717390	3	22.7652	+	[score_CL=22.7652;score_E=495.75;score_B=518.515;score_UC=22.7652]
6	117717390	117717391	3	43.3342	+	[score_CL=43.3342;score_E=494.623;score_B=537.957;score_UC=43.3342]
6	117717399	117717400	3	33.4055	+	[score_CL=33.4055;score_E=496.668;score_B=530.074;score_UC=33.4055]
6	117717400	117717401	3	70.5175	+	[score_CL=70.5175;score_E=495.327;score_B=565.845;score_UC=70.5175]
6	117717411	117717412	3	142.866	+	[score_CL=142.866;score_E=494.567;score_B=637.433;score_UC=142.866]
6	117717412	117717413	3	137.791	+	[score_CL=137.791;score_E=513.445;score_B=651.236;score_UC=137.791]
6	117717413	117717414	3	87.6127	+	[score_CL=87.6127;score_E=513.087;score_B=600.7;score_UC=87.6127]
6	117717414	117717415	3	279.55	+	[score_CL=279.55;score_E=512.693;score_B=792.243;score_UC=279.55]
6	117717415	117717416	3	213.045	+	[score_CL=213.045;score_E=512.272;score_B=725.318;score_UC=213.045]
6	117717416	117717417	3	88.4745	+	[score_CL=88.4745;score_E=511.826;score_B=600.3;score_UC=88.4745]
6	117717417	117717418	3	67.3321	+	[score_CL=67.3321;score_E=511.362;score_B=578.694;score_UC=67.3321]
6	117717418	117717419	3	35.5401	+	[score_CL=35.5401;score_E=495.037;score_B=530.577;score_UC=35.5401]
6	117717419	117717420	3	4.67743	+	[score_CL=4.67743;score_E=489.827;score_B=494.51;score_UC=4.67743]
6	117717421	117717422	3	1.04383	+	[score_CL=1.04383;score_E=469.492;score_B=460.903;score_UC=1.04383]
6	117717475	117717476	3	96.1526	+	[score_CL=96.1526;score_E=414.231;score_B=510.383;score_UC=96.1526]
6	117717476	117717477	3	42.3376	+	[score_CL=42.3376;score_E=431.13;score_B=473.468;score_UC=42.3376]
6	117717477	117717478	3	22.3746	+	[score_CL=22.3746;score_E=408.557;score_B=430.931;score_UC=22.3746]
6	117717487	117717488	3	15.9644	+	[score_CL=15.9644;score_E=366.321;score_B=382.279;score_UC=15.9644]
6	117717620	117717621	3	8.824	+	[score_CL=8.824;score_E=356.399;score_B=362.983;score_UC=8.824]
6	117717636	117717637	3	16.9908	+	[score_CL=16.9908;score_E=348.919;score_B=365.91;score_UC=16.9908]
6	117717637	117717638	3	111.005	+	[score_CL=111.005;score_E=363.763;score_B=474.768;score_UC=111.005]
6	117717638	117717639	3	234.362	+	[score_CL=234.362;score_E=364.017;score_B=598.379;score_UC=234.362]
6	117717639	117717640	3	66.3978	+	[score_CL=66.3978;score_E=345.969;score_B=412.366;score_UC=66.3978]
6	117717640	117717641	3	4.54468	+	[score_CL=4.54468;score_E=348.442;score_B=352.997;score_UC=4.54468]
6	117717641	117717642	3	7.92403	+	[score_CL=7.92403;score_E=322.598;score_B=323.274;score_UC=7.92403]
6	117717689	117717690	3	13.1626	+	[score_CL=13.1626;score_E=264.56;score_B=275.196;score_UC=13.1626]
6	117717690	117717691	3	20.6464	+	[score_CL=20.6464;score_E=277.578;score_B=298.225;score_UC=20.6464]
6	117717691	117717692	3	46.8425	+	[score_CL=46.8425;score_E=263.415;score_B=310.258;score_UC=46.8425]
6	117717692	117717693	3	0.908765	+	[score_CL=0.908765;score_E=261.673;score_B=262.92;score_UC=0.908765]
6	117717810	117717811	3	53.5	+	[score_CL=53.5;score_E=351.568;score_B=405.068;score_UC=53.5]
6	117717814	117717815	3	47.2419	+	[score_CL=47.2419;score_E=377.603;score_B=424.845;score_UC=47.2419]
6	117717815	117717816	3	89.6165	+	[score_CL=89.6165;score_E=398.156;score_B=487.772;score_UC=89.6165]
6	117717816	117717817	3	117.868	+	[score_CL=117.868;score_E=399.464;score_B=517.332;score_UC=117.868]
6	117717817	117717818	3	156.321	+	[score_CL=156.321;score_E=380.232;score_B=536.553;score_UC=156.321]
6	117717821	117717822	3	82.3153	+	[score_CL=82.3153;score_E=386.485;score_B=468.8;score_UC=82.3153]
6	117717822	117717823	3	235.378	+	[score_CL=235.378;score_E=394.587;score_B=629.965;score_UC=235.378]
6	117717823	117717824	3	8.21131	+	[score_CL=8.21131;score_E=393.807;score_B=402.019;score_UC=8.21131]
6	117717824	117717825	3	6.21989	+	[score_CL=6.21989;score_E=398.558;score_B=401.913;score_UC=6.21989]
6	117717825	117717826	3	32.8598	+	[score_CL=32.8598;score_E=397.344;score_B=430.204;score_UC=32.8598]
6	117717826	117717827	3	137.311	+	[score_CL=137.311;score_E=390.935;score_B=528.246;score_UC=137.311]
6	117717860	117717861	3	12.1076	+	[score_CL=12.1076;score_E=414.564;score_B=422.402;score_UC=12.1076]
6	117717861	117717862	3	13.3528	+	[score_CL=13.3528;score_E=434.575;score_B=447.928;score_UC=13.3528]
6	117717862	117717863	3	58.5421	+	[score_CL=58.5421;score_E=436.555;score_B=495.097;score_UC=58.5421]
6	117717863	117717864	3	159.663	+	[score_CL=159.663;score_E=443.164;score_B=602.827;score_UC=159.663]
6	117717864	117717865	3	189.099	+	[score_CL=189.099;score_E=423.379;score_B=612.478;score_UC=189.099]
6	117717907	117717908	3	116.261	+	[score_CL=116.261;score_E=460.731;score_B=576.992;score_UC=116.261]
6	117717908	117717909	3	74.9847	+	[score_CL=74.9847;score_E=480.917;score_B=555.902;score_UC=74.9847]
6	117717909	117717910	3	108.325	+	[score_CL=108.325;score_E=461.355;score_B=569.68;score_UC=108.325]
6	117717912	117717913	3	24.057	+	[score_CL=24.057;score_E=445.031;score_B=469.088;score_UC=24.057]
6	117717948	117717949	3	95.0798	+	[score_CL=95.0798;score_E=500.846;score_B=595.926;score_UC=95.0798]
6	117717949	117717950	3	123.859	+	[score_CL=123.859;score_E=521.109;score_B=644.969;score_UC=123.859]
6	117717950	117717951	3	142.32	+	[score_CL=142.32;score_E=522.161;score_B=664.481;score_UC=142.32]
6	117717951	117717952	3	86.7563	+	[score_CL=86.7563;score_E=502.704;score_B=589.46;score_UC=86.7563]
6	117717955	117717956	3	61.0679	+	[score_CL=61.0679;score_E=487.879;score_B=548.947;score_UC=61.0679]
6	117718033	117718034	3	7.50533	+	[score_CL=7.50533;score_E=629.589;score_B=633.618;score_UC=7.50533]
6	117718054	117718055	3	32.4006	+	[score_CL=32.4006;score_E=588.724;score_B=621.124;score_UC=32.4006]
6	117718113	117718114	3	18.7126	+	[score_CL=18.7126;score_E=446.956;score_B=465.621;score_UC=18.7126]
6	117718114	117718115	3	20.4867	+	[score_CL=20.4867;score_E=443.34;score_B=463.816;score_UC=20.4867]
6	117718116	117718117	3	46.5488	+	[score_CL=46.5488;score_E=441.619;score_B=488.168;score_UC=46.5488]
6	117718117	117718118	3	25.2706	+	[score_CL=25.2706;score_E=438.391;score_B=463.661;score_UC=25.2706]
6	117718203	117718204	3	21.0026	+	[score_CL=21.0026;score_E=396.526;score_B=417.529;score_UC=21.0026]
6	117718204	117718205	3	68.6	+	[score_CL=68.6;score_E=394.892;score_B=463.492;score_UC=68.6]
6	117718208	117718209	3	54.7514	+	[score_CL=54.7514;score_E=394.545;score_B=449.296;score_UC=54.7514]
6	117718209	117718210	3	20.2686	+	[score_CL=20.2686;score_E=414.125;score_B=434.394;score_UC=20.2686]
6	117718210	117718211	3	22.3284	+	[score_CL=22.3284;score_E=413.627;score_B=435.955;score_UC=22.3284]
6	117718211	117718212	3	146.555	+	[score_CL=146.555;score_E=413.503;score_B=560.058;score_UC=146.555]
6	117718212	117718213	3	300.952	+	[score_CL=300.952;score_E=413.133;score_B=714.085;score_UC=300.952]
6	117718213	117718214	3	143.305	+	[score_CL=143.305;score_E=412.686;score_B=555.991;score_UC=143.305]
6	117718214	117718215	3	115.452	+	[score_CL=115.452;score_E=412.206;score_B=527.658;score_UC=115.452]
6	117718215	117718216	3	55.4982	+	[score_CL=55.4982;score_E=411.692;score_B=467.19;score_UC=55.4982]
6	117718216	117718217	3	45.5809	+	[score_CL=45.5809;score_E=411.143;score_B=456.724;score_UC=45.5809]
6	117718217	117718218	3	80.8264	+	[score_CL=80.8264;score_E=410.558;score_B=491.385;score_UC=80.8264]
6	117718218	117718219	3	166.372	+	[score_CL=166.372;score_E=392.028;score_B=558.4;score_UC=166.372]
6	117718219	117718220	3	2.53407	+	[score_CL=2.53407;score_E=388.761;score_B=391.372;score_UC=2.53407]
6	117718221	117718222	3	19.4803	+	[score_CL=19.4803;score_E=388.635;score_B=408.115;score_UC=19.4803]
6	117718222	117718223	3	145.444	+	[score_CL=145.444;score_E=406.519;score_B=551.963;score_UC=145.444]
6	117718223	117718224	3	188.433	+	[score_CL=188.433;score_E=406.286;score_B=594.719;score_UC=188.433]
6	117718224	117718225	3	28.2921	+	[score_CL=28.2921;score_E=405.445;score_B=433.737;score_UC=28.2921]
6	117718225	117718226	3	58.0361	+	[score_CL=58.0361;score_E=404.566;score_B=462.602;score_UC=58.0361]
6	117718226	117718227	3	54.2308	+	[score_CL=54.2308;score_E=403.649;score_B=457.879;score_UC=54.2308]
6	117718227	117718228	3	185.021	+	[score_CL=185.021;score_E=402.694;score_B=587.715;score_UC=185.021]
6	117718228	117718229	3	203.39	+	[score_CL=203.39;score_E=401.702;score_B=605.093;score_UC=203.39]
6	117718229	117718230	3	134.836	+	[score_CL=134.836;score_E=400.674;score_B=535.511;score_UC=134.836]
6	117718230	117718231	3	211.494	+	[score_CL=211.494;score_E=399.608;score_B=611.102;score_UC=211.494]
6	117718231	117718232	3	55.6548	+	[score_CL=55.6548;score_E=377.984;score_B=433.639;score_UC=55.6548]
6	117718433	117718434	3	167.839	+	[score_CL=167.839;score_E=467.944;score_B=635.783;score_UC=167.839]
6	117718434	117718435	3	298.695	+	[score_CL=298.695;score_E=480.133;score_B=778.828;score_UC=298.695]
6	117718435	117718436	3	12.5635	+	[score_CL=12.5635;score_E=488.984;score_B=501.547;score_UC=12.5635]
6	117718436	117718437	3	71.5947	+	[score_CL=71.5947;score_E=483.185;score_B=554.78;score_UC=71.5947]
6	117718437	117718438	3	38.1009	+	[score_CL=38.1009;score_E=470.158;score_B=508.259;score_UC=38.1009]
6	117718558	117718559	3	284.809	+	[score_CL=284.809;score_E=655.075;score_B=939.883;score_UC=284.809]
6	117718559	117718560	3	472.064	+	[score_CL=472.064;score_E=675.275;score_B=1147.34;score_UC=472.064]
6	117718560	117718561	3	248.018	+	[score_CL=248.018;score_E=676.177;score_B=924.196;score_UC=248.018]
6	117718561	117718562	3	91.699	+	[score_CL=91.699;score_E=656.482;score_B=748.181;score_UC=91.699]
6	117718565	117718566	3	258.575	+	[score_CL=258.575;score_E=660.3;score_B=918.875;score_UC=258.575]
6	117718566	117718567	3	365.895	+	[score_CL=365.895;score_E=679.951;score_B=1045.85;score_UC=365.895]
6	117718567	117718568	3	56.0304	+	[score_CL=56.0304;score_E=659.776;score_B=715.807;score_UC=56.0304]
6	117718572	117718573	3	242.19	+	[score_CL=242.19;score_E=661.549;score_B=903.739;score_UC=242.19]
6	117718573	117718574	3	558.912	+	[score_CL=558.912;score_E=680.612;score_B=1239.52;score_UC=558.912]
6	117718574	117718575	3	604.409	+	[score_CL=604.409;score_E=680.367;score_B=1284.78;score_UC=604.409]
6	117718575	117718576	3	470.46	+	[score_CL=470.46;score_E=680.035;score_B=1150.49;score_UC=470.46]
6	117718576	117718577	3	210.17	+	[score_CL=210.17;score_E=679.617;score_B=889.786;score_UC=210.17]
6	117718577	117718578	3	180.388	+	[score_CL=180.388;score_E=679.112;score_B=859.499;score_UC=180.388]
6	117718578	117718579	3	663.29	+	[score_CL=663.29;score_E=678.521;score_B=1341.81;score_UC=663.29]
6	117718579	117718580	3	620.158	+	[score_CL=620.158;score_E=677.844;score_B=1298;score_UC=620.158]
6	117718580	117718581	3	677.081	+	[score_CL=708.396;score_E=677.081;score_B=1385.48;score_UC=677.081]
6	117718581	117718582	3	150.995	+	[score_CL=150.995;score_E=676.233;score_B=827.227;score_UC=150.995]
6	117718582	117718583	3	38.8811	+	[score_CL=38.8811;score_E=675.299;score_B=714.18;score_UC=38.8811]
6	117718583	117718584	3	131.382	+	[score_CL=131.382;score_E=674.271;score_B=805.652;score_UC=131.382]
6	117718584	117718585	3	25.1744	+	[score_CL=25.1744;score_E=652.655;score_B=677.83;score_UC=25.1744]
6	117718590	117718591	3	226.631	+	[score_CL=226.631;score_E=625.065;score_B=851.696;score_UC=226.631]
6	117718594	117718595	3	290.831	+	[score_CL=290.831;score_E=638.412;score_B=929.243;score_UC=290.831]
6	117718595	117718596	3	655.652	+	[score_CL=708.396;score_E=655.652;score_B=1364.05;score_UC=655.652]
6	117718596	117718597	3	653.596	+	[score_CL=708.396;score_E=653.596;score_B=1361.99;score_UC=653.596]
6	117718597	117718598	3	380.07	+	[score_CL=380.07;score_E=651.469;score_B=1031.54;score_UC=380.07]
6	117718598	117718599	3	354.37	+	[score_CL=354.37;score_E=649.271;score_B=1003.64;score_UC=354.37]
6	117718599	117718600	3	302.144	+	[score_CL=302.144;score_E=626.484;score_B=928.628;score_UC=302.144]
6	117718705	117718706	3	124.346	+	[score_CL=124.346;score_E=497.296;score_B=621.642;score_UC=124.346]
6	117718706	117718707	3	124.908	+	[score_CL=124.908;score_E=518.467;score_B=643.374;score_UC=124.908]
6	117718707	117718708	3	72.5795	+	[score_CL=72.5795;score_E=519.862;score_B=592.442;score_UC=72.5795]
6	117718708	117718709	3	20.8462	+	[score_CL=20.8462;score_E=501.827;score_B=522.673;score_UC=20.8462]
6	117718712	117718713	3	29.3561	+	[score_CL=29.3561;score_E=510.716;score_B=540.072;score_UC=29.3561]
6	117718713	117718714	3	79.0006	+	[score_CL=79.0006;score_E=511.269;score_B=590.27;score_UC=79.0006]
6	117718722	117718723	3	120.479	+	[score_CL=120.479;score_E=527.876;score_B=648.355;score_UC=120.479]
6	117718723	117718724	3	250.193	+	[score_CL=250.193;score_E=548.611;score_B=798.804;score_UC=250.193]
6	117718724	117718725	3	51.7608	+	[score_CL=51.7608;score_E=550.087;score_B=601.847;score_UC=51.7608]
6	117718725	117718726	3	141.286	+	[score_CL=141.286;score_E=551.511;score_B=692.796;score_UC=141.286]
6	117718726	117718727	3	179.573	+	[score_CL=179.573;score_E=552.888;score_B=732.461;score_UC=179.573]
6	117718727	117718728	3	41.4559	+	[score_CL=41.4559;score_E=554.218;score_B=595.674;score_UC=41.4559]
6	117718728	117718729	3	55.2047	+	[score_CL=55.2047;score_E=555.501;score_B=610.706;score_UC=55.2047]
6	117718729	117718730	3	183.03	+	[score_CL=183.03;score_E=556.734;score_B=739.764;score_UC=183.03]
6	117718730	117718731	3	82.4637	+	[score_CL=82.4637;score_E=537.396;score_B=619.859;score_UC=82.4637]
6	117718732	117718733	3	29.2395	+	[score_CL=29.2395;score_E=520.389;score_B=549.629;score_UC=29.2395]
6	117718783	117718784	3	21.8379	+	[score_CL=21.8379;score_E=525.776;score_B=547.61;score_UC=21.8379]
6	117718784	117718785	3	10.7032	+	[score_CL=10.7032;score_E=533.352;score_B=541.036;score_UC=10.7032]
6	117718795	117718796	3	7.57352	+	[score_CL=7.57352;score_E=516.295;score_B=515.081;score_UC=7.57352]
6	117718796	117718797	3	12.4061	+	[score_CL=12.4061;score_E=510.391;score_B=518.928;score_UC=12.4061]
6	117907444	117907445	3	9.09553	+	[score_CL=9.09553;score_E=21.9301;score_B=30.8953;score_UC=9.09553]
6	117916794	117916795	3	0.285045	+	[score_CL=0.285045;score_E=26.6576;score_B=18.7807;score_UC=0.285045]
6	117924229	117924230	3	10.8067	+	[score_CL=10.8067;score_E=14.9501;score_B=25.7568;score_UC=10.8067]
6	117924230	117924231	3	14.1222	+	[score_CL=14.1222;score_E=14.9501;score_B=29.0723;score_UC=14.1222]
6	117924231	117924232	3	13.0674	+	[score_CL=13.0674;score_E=14.9501;score_B=28.0175;score_UC=13.0674]
6	117924243	117924244	3	0.261448	+	[score_CL=0.261448;score_E=23.7611;score_B=16.5381;score_UC=0.261448]
6	117924253	117924254	3	0.521733	+	[score_CL=0.521733;score_E=26.0664;score_B=17.5672;score_UC=0.521733]
6	117924254	117924255	3	0.494369	+	[score_CL=0.494369;score_E=26.1152;score_B=17.5918;score_UC=0.494369]
6	117924260	117924261	3	2.79914	+	[score_CL=2.79914;score_E=26.1467;score_B=22.2125;score_UC=2.79914]
6	117924261	117924262	3	2.75132	+	[score_CL=2.75132;score_E=26.1451;score_B=22.1691;score_UC=2.75132]
6	117924270	117924271	3	0.164794	+	[score_CL=0.164794;score_E=25.14;score_B=17.5688;score_UC=0.164794]
6	117924358	117924359	3	6.40055	+	[score_CL=6.40055;score_E=53.1094;score_B=59.3689;score_UC=6.40055]
6	117924359	117924360	3	34.3767	+	[score_CL=34.3767;score_E=51.8146;score_B=86.1912;score_UC=34.3767]
6	117924360	117924361	3	11.9814	+	[score_CL=11.9814;score_E=68.288;score_B=80.2694;score_UC=11.9814]
6	117924361	117924362	3	32.6878	+	[score_CL=32.6878;score_E=62.2636;score_B=94.9515;score_UC=32.6878]
6	117924362	117924363	3	36.7942	+	[score_CL=36.7942;score_E=61.1119;score_B=97.9061;score_UC=36.7942]
6	117924363	117924364	3	31.7133	+	[score_CL=31.7133;score_E=53.3636;score_B=85.0768;score_UC=31.7133]
6	117924370	117924371	3	3.3083	+	[score_CL=3.3083;score_E=34.5949;score_B=30.1525;score_UC=3.3083]
6	117924384	117924385	3	6.93903	+	[score_CL=6.93903;score_E=50.9404;score_B=48.7519;score_UC=6.93903]
6	117924385	117924386	3	16.3174	+	[score_CL=16.3174;score_E=50.2895;score_B=63.6751;score_UC=16.3174]
6	117924386	117924387	3	11.0262	+	[score_CL=11.0262;score_E=49.9562;score_B=56.6781;score_UC=11.0262]
6	117924827	117924828	3	0.537358	+	[score_CL=0.537358;score_E=10.021;score_B=5.33823;score_UC=0.537358]
6	117924848	117924849	3	0.0391721	+	[score_CL=0.0391721;score_E=31.1385;score_B=18.3706;score_UC=0.0391721]
6	117924849	117924850	3	0.82262	+	[score_CL=0.82262;score_E=28.8183;score_B=19.25;score_UC=0.82262]
6	117924850	117924851	3	0.62482	+	[score_CL=0.62482;score_E=28.8975;score_B=19.1368;score_UC=0.62482]
6	117924861	117924862	3	4.07248	+	[score_CL=4.07248;score_E=29.2935;score_B=26.5117;score_UC=4.07248]
6	117924862	117924863	3	1.44061	+	[score_CL=1.44061;score_E=31.3023;score_B=23.9764;score_UC=1.44061]
6	117924987	117924988	3	10.6562	+	[score_CL=10.6562;score_E=60.0756;score_B=69.8748;score_UC=10.6562]
6	117924996	117924997	3	8.74028	+	[score_CL=8.74028;score_E=82.7673;score_B=90.713;score_UC=8.74028]
6	117924997	117924998	3	28.0526	+	[score_CL=28.0526;score_E=87.4894;score_B=115.54;score_UC=28.0526]
6	117924998	117924999	3	16.4402	+	[score_CL=16.4402;score_E=81.8433;score_B=98.2833;score_UC=16.4402]
6	117925002	117925003	3	2.36232	+	[score_CL=2.36232;score_E=66.2123;score_B=57.3268;score_UC=2.36232]
6	117925003	117925004	3	1.85808	+	[score_CL=1.85808;score_E=68.637;score_B=57.0324;score_UC=1.85808]
6	117925006	117925007	3	10.6097	+	[score_CL=10.6097;score_E=80.7855;score_B=85.6584;score_UC=10.6097]
6	117925007	117925008	3	16.5704	+	[score_CL=16.5704;score_E=75.045;score_B=91.0234;score_UC=16.5704]
6	117925057	117925058	3	1.12561	+	[score_CL=1.12561;score_E=75.5796;score_B=67.0212;score_UC=1.12561]
6	117925075	117925076	3	4.24155	+	[score_CL=4.24155;score_E=100.001;score_B=92.2204;score_UC=4.24155]
6	117925076	117925077	3	16.6637	+	[score_CL=16.6637;score_E=86.7261;score_B=103.226;score_UC=16.6637]
6	117925174	117925175	3	22.949	+	[score_CL=22.949;score_E=251.84;score_B=274.789;score_UC=22.949]
6	117925233	117925234	3	35.503	+	[score_CL=35.503;score_E=319.066;score_B=354.569;score_UC=35.503]
6	117925234	117925235	3	52.5242	+	[score_CL=52.5242;score_E=338.183;score_B=390.707;score_UC=52.5242]
6	117925235	117925236	3	97.6697	+	[score_CL=97.6697;score_E=338.048;score_B=435.718;score_UC=97.6697]
6	117925236	117925237	3	87.4196	+	[score_CL=87.4196;score_E=337.882;score_B=425.301;score_UC=87.4196]
6	117925237	117925238	3	281.283	+	[score_CL=281.283;score_E=337.684;score_B=618.967;score_UC=281.283]
6	117925238	117925239	3	276.051	+	[score_CL=276.051;score_E=316.932;score_B=592.983;score_UC=276.051]
6	117925240	117925241	3	20.5536	+	[score_CL=20.5536;score_E=317.678;score_B=338.232;score_UC=20.5536]
6	117925241	117925242	3	102.594	+	[score_CL=102.594;score_E=336.343;score_B=438.937;score_UC=102.594]
6	117925242	117925243	3	28.527	+	[score_CL=28.527;score_E=315.709;score_B=344.236;score_UC=28.527]
6	117925258	117925259	3	53.1623	+	[score_CL=53.1623;score_E=305.591;score_B=358.753;score_UC=53.1623]
6	117925259	117925260	3	19.3836	+	[score_CL=19.3836;score_E=306.539;score_B=325.922;score_UC=19.3836]
6	117925260	117925261	3	1.5118	+	[score_CL=1.5118;score_E=304.098;score_B=294.667;score_UC=1.5118]
6	117925262	117925263	3	7.50028	+	[score_CL=7.50028;score_E=303.487;score_B=310.981;score_UC=7.50028]
6	117925263	117925264	3	34.4036	+	[score_CL=34.4036;score_E=294.63;score_B=329.033;score_UC=34.4036]
6	117925264	117925265	3	5.30414	+	[score_CL=5.30414;score_E=300.028;score_B=305.329;score_UC=5.30414]
6	117925275	117925276	3	2.2278	+	[score_CL=2.2278;score_E=288.618;score_B=290.948;score_UC=2.2278]
6	117925276	117925277	3	49.3861	+	[score_CL=49.3861;score_E=277.207;score_B=326.594;score_UC=49.3861]
6	117925277	117925278	3	8.06023	+	[score_CL=8.06023;score_E=284.739;score_B=292.8;score_UC=8.06023]
6	117925410	117925411	3	8.95382	+	[score_CL=8.95382;score_E=221.074;score_B=227.857;score_UC=8.95382]
6	117925415	117925416	3	20.1049	+	[score_CL=20.1049;score_E=243.665;score_B=263.769;score_UC=20.1049]
6	117925416	117925417	3	70.5277	+	[score_CL=70.5277;score_E=262.866;score_B=333.394;score_UC=70.5277]
6	117925417	117925418	3	72.5309	+	[score_CL=72.5309;score_E=263.567;score_B=336.098;score_UC=72.5309]
6	117925418	117925419	3	109.802	+	[score_CL=109.802;score_E=263.905;score_B=373.707;score_UC=109.802]
6	117925419	117925420	3	40.5689	+	[score_CL=40.5689;score_E=243.707;score_B=284.276;score_UC=40.5689]
6	117925422	117925423	3	45.5063	+	[score_CL=45.5063;score_E=245.882;score_B=291.388;score_UC=45.5063]
6	117925423	117925424	3	114.748	+	[score_CL=114.748;score_E=265.365;score_B=380.113;score_UC=114.748]
6	117925424	117925425	3	87.3351	+	[score_CL=87.3351;score_E=261.057;score_B=348.392;score_UC=87.3351]
6	117925425	117925426	3	15.981	+	[score_CL=15.981;score_E=245.317;score_B=261.298;score_UC=15.981]
6	117925427	117925428	3	46.8739	+	[score_CL=46.8739;score_E=247.021;score_B=293.895;score_UC=46.8739]
6	117925428	117925429	3	42.9194	+	[score_CL=42.9194;score_E=245.897;score_B=288.817;score_UC=42.9194]
6	117925446	117925447	3	29.8791	+	[score_CL=29.8791;score_E=227.184;score_B=257.063;score_UC=29.8791]
6	117925465	117925466	3	27.6252	+	[score_CL=27.6252;score_E=243.268;score_B=270.894;score_UC=27.6252]
6	117925466	117925467	3	43.3607	+	[score_CL=43.3607;score_E=262.137;score_B=305.497;score_UC=43.3607]
6	117925467	117925468	3	67.1978	+	[score_CL=67.1978;score_E=241.25;score_B=308.448;score_UC=67.1978]
6	117925479	117925480	3	2.5544	+	[score_CL=2.5544;score_E=236.629;score_B=226.11;score_UC=2.5544]
6	117925480	117925481	3	17.6187	+	[score_CL=17.6187;score_E=220.095;score_B=237.664;score_UC=17.6187]
6	117925481	117925482	3	0.741942	+	[score_CL=0.741942;score_E=234.987;score_B=223.249;score_UC=0.741942]
6	117925521	117925522	3	34.0405	+	[score_CL=34.0405;score_E=207.993;score_B=242.033;score_UC=34.0405]
6	117925522	117925523	3	47.0069	+	[score_CL=47.0069;score_E=205.745;score_B=252.752;score_UC=47.0069]
6	117998028	117998029	3	2.00695	+	[score_CL=2.00695;score_E=21.6823;score_B=18.1633;score_UC=2.00695]
6	117998029	117998030	3	2.41993	+	[score_CL=2.41993;score_E=21.7283;score_B=20.3033;score_UC=2.41993]
6	117998126	117998127	3	0.00636069	+	[score_CL=0.00636069;score_E=62.3514;score_B=44.8898;score_UC=0.00636069]
6	117998127	117998128	3	9.24251	+	[score_CL=9.24251;score_E=67.1879;score_B=74.3589;score_UC=9.24251]
6	117998128	117998129	3	25.7859	+	[score_CL=25.7859;score_E=55.7936;score_B=81.5794;score_UC=25.7859]
6	117998130	117998131	3	3.11578	+	[score_CL=3.11578;score_E=53.1194;score_B=43.2945;score_UC=3.11578]
6	117998131	117998132	3	4.48264	+	[score_CL=4.48264;score_E=49.8964;score_B=44.633;score_UC=4.48264]
6	117998133	117998134	3	4.68565	+	[score_CL=4.68565;score_E=50.0373;score_B=44.9907;score_UC=4.68565]
6	117998134	117998135	3	3.34076	+	[score_CL=3.34076;score_E=53.9952;score_B=43.6079;score_UC=3.34076]
6	117998135	117998136	3	0.465148	+	[score_CL=0.465148;score_E=54.0648;score_B=39.2115;score_UC=0.465148]
6	117998484	117998485	3	8.3255	+	[score_CL=8.3255;score_E=71.0699;score_B=71.3746;score_UC=8.3255]
6	117998485	117998486	3	9.46891	+	[score_CL=9.46891;score_E=79.4534;score_B=76.6869;score_UC=9.46891]
6	117998486	117998487	3	9.39299	+	[score_CL=9.39299;score_E=91.854;score_B=100.059;score_UC=9.39299]
6	117998487	117998488	3	32.0423	+	[score_CL=32.0423;score_E=78.6479;score_B=110.69;score_UC=32.0423]
6	117998488	117998489	3	7.27303	+	[score_CL=7.27303;score_E=88.1261;score_B=93.8467;score_UC=7.27303]
6	117998489	117998490	3	6.67756	+	[score_CL=6.67756;score_E=75.1126;score_B=67.5129;score_UC=6.67756]
6	117998490	117998491	3	5.25537	+	[score_CL=5.25537;score_E=80.9373;score_B=69.8121;score_UC=5.25537]
6	117998491	117998492	3	10.4539	+	[score_CL=10.4539;score_E=73.744;score_B=74.0697;score_UC=10.4539]
6	117998492	117998493	3	6.03687	+	[score_CL=6.03687;score_E=73.4073;score_B=69.1253;score_UC=6.03687]
6	117998498	117998499	3	24.9517	+	[score_CL=24.9517;score_E=70.3562;score_B=95.3077;score_UC=24.9517]
6	117998499	117998500	3	7.46257	+	[score_CL=7.46257;score_E=96.8646;score_B=95.8709;score_UC=7.46257]
6	117998500	117998501	3	14.6055	+	[score_CL=14.6055;score_E=72.5769;score_B=83.385;score_UC=14.6055]
6	117998501	117998502	3	2.05104	+	[score_CL=2.05104;score_E=80.6008;score_B=68.6925;score_UC=2.05104]
6	117998843	117998844	3	4.93414	+	[score_CL=4.93414;score_E=54.6733;score_B=49.5286;score_UC=4.93414]
6	117998844	117998845	3	3.85836	+	[score_CL=3.85836;score_E=56.5721;score_B=48.258;score_UC=3.85836]
6	117998846	117998847	3	10.62	+	[score_CL=10.62;score_E=68.3812;score_B=73.4243;score_UC=10.62]
6	117998847	117998848	3	18.7864	+	[score_CL=18.7864;score_E=60.1756;score_B=78.8776;score_UC=18.7864]
6	117998853	117998854	3	4.00253	+	[score_CL=4.00253;score_E=54.7293;score_B=46.6042;score_UC=4.00253]
6	117998854	117998855	3	4.97033	+	[score_CL=4.97033;score_E=52.4111;score_B=47.3499;score_UC=4.97033]
6	117998856	117998857	3	2.12228	+	[score_CL=2.12228;score_E=57.0081;score_B=45.0216;score_UC=2.12228]
6	117998857	117998858	3	6.20077	+	[score_CL=6.20077;score_E=52.6983;score_B=48.9583;score_UC=6.20077]
6	117998858	117998859	3	2.97894	+	[score_CL=2.97894;score_E=56.6032;score_B=45.4743;score_UC=2.97894]
6	117998859	117998860	3	0.130153	+	[score_CL=0.130153;score_E=54.637;score_B=39.1325;score_UC=0.130153]
6	117998885	117998886	3	0.898205	+	[score_CL=0.898205;score_E=44.6572;score_B=31.8326;score_UC=0.898205]
6	117998886	117998887	3	1.21491	+	[score_CL=1.21491;score_E=42.5006;score_B=31.8893;score_UC=1.21491]
6	117999409	117999410	3	5.39094	+	[score_CL=5.39094;score_E=42.111;score_B=36.6266;score_UC=5.39094]
6	117999410	117999411	3	7.98871	+	[score_CL=7.98871;score_E=51.0163;score_B=46.2569;score_UC=7.98871]
6	117999411	117999412	3	12.3955	+	[score_CL=12.3955;score_E=47.7173;score_B=51.1789;score_UC=12.3955]
6	117999412	117999413	3	6.31824	+	[score_CL=6.31824;score_E=52.5613;score_B=43.7802;score_UC=6.31824]
6	117999413	117999414	3	6.22118	+	[score_CL=6.22118;score_E=46.7334;score_B=38.4299;score_UC=6.22118]
6	117999414	117999415	3	7.06506	+	[score_CL=7.06506;score_E=39.6519;score_B=37.7634;score_UC=7.06506]
6	118284777	118284778	3	3.37971	+	[score_CL=3.37971;score_E=42.469;score_B=44.5001;score_UC=3.37971]
6	118284778	118284779	3	39.73	+	[score_CL=39.73;score_E=40.1109;score_B=79.8409;score_UC=39.73]
6	118284779	118284780	3	9.70181	+	[score_CL=9.70181;score_E=40.1285;score_B=49.8303;score_UC=9.70181]
6	118474259	118474260	3	6.45922	+	[score_CL=6.45922;score_E=40.8562;score_B=38.201;score_UC=6.45922]
6	118474260	118474261	3	5.10152	+	[score_CL=5.10152;score_E=42.7934;score_B=36.869;score_UC=5.10152]
6	119245842	119245843	3	5.17535	+	[score_CL=5.17535;score_E=39.041;score_B=37.4081;score_UC=5.17535]
6	119245843	119245844	3	0.597531	+	[score_CL=0.597531;score_E=49.1223;score_B=32.7379;score_UC=0.597531]
6	119245844	119245845	3	0.168135	+	[score_CL=0.168135;score_E=42.0465;score_B=28.0388;score_UC=0.168135]
6	119246867	119246868	3	3.79517	+	[score_CL=3.79517;score_E=37.3486;score_B=31.2337;score_UC=3.79517]
6	119246868	119246869	3	2.35903	+	[score_CL=2.35903;score_E=42.4663;score_B=29.8682;score_UC=2.35903]
6	119246869	119246870	3	0.847301	+	[score_CL=0.847301;score_E=40.9583;score_B=26.9835;score_UC=0.847301]
6	119247018	119247019	3	3.69038	+	[score_CL=3.69038;score_E=65.5395;score_B=56.3896;score_UC=3.69038]
6	119247019	119247020	3	11.1256	+	[score_CL=11.1256;score_E=75.0183;score_B=77.5747;score_UC=11.1256]
6	119247020	119247021	3	19.1115	+	[score_CL=19.1115;score_E=83.9095;score_B=101.795;score_UC=19.1115]
6	119247021	119247022	3	22.1183	+	[score_CL=22.1183;score_E=75.5934;score_B=97.5992;score_UC=22.1183]
6	119247022	119247023	3	4.63248	+	[score_CL=4.63248;score_E=82.4581;score_B=74.0231;score_UC=4.63248]
6	119247023	119247024	3	9.60929	+	[score_CL=9.60929;score_E=66.8587;score_B=65.46;score_UC=9.60929]
6	119247024	119247025	3	9.6834	+	[score_CL=9.6834;score_E=62.1416;score_B=65.1593;score_UC=9.6834]
6	119247026	119247027	3	4.83028	+	[score_CL=4.83028;score_E=57.9891;score_B=51.9481;score_UC=4.83028]
6	119247027	119247028	3	4.83028	+	[score_CL=4.83028;score_E=57.967;score_B=51.926;score_UC=4.83028]
6	119247034	119247035	3	4.77623	+	[score_CL=4.77623;score_E=57.6797;score_B=51.4725;score_UC=4.77623]
6	119247035	119247036	3	4.9004	+	[score_CL=4.9004;score_E=57.5858;score_B=51.5018;score_UC=4.9004]
6	119247045	119247046	3	0.699391	+	[score_CL=0.699391;score_E=53.0368;score_B=41.388;score_UC=0.699391]
6	119247046	119247047	3	0.455782	+	[score_CL=0.455782;score_E=58.1348;score_B=41.1505;score_UC=0.455782]
6	119247047	119247048	3	0.713887	+	[score_CL=0.713887;score_E=54.3913;score_B=41.0367;score_UC=0.713887]
6	119247048	119247049	3	0.385143	+	[score_CL=0.385143;score_E=53.9975;score_B=40.4566;score_UC=0.385143]
6	119249311	119249312	3	1.0132	+	[score_CL=1.0132;score_E=29.0571;score_B=21.3754;score_UC=1.0132]
6	119249335	119249336	3	2.76389	+	[score_CL=2.76389;score_E=36.5952;score_B=27.088;score_UC=2.76389]
6	119249336	119249337	3	5.35183	+	[score_CL=5.35183;score_E=37.696;score_B=30.949;score_UC=5.35183]
6	119249337	119249338	3	5.84059	+	[score_CL=5.84059;score_E=40.165;score_B=33.4571;score_UC=5.84059]
6	119249338	119249339	3	6.98935	+	[score_CL=6.98935;score_E=37.5215;score_B=33.8129;score_UC=6.98935]
6	119249339	119249340	3	2.84587	+	[score_CL=2.84587;score_E=37.9834;score_B=28.613;score_UC=2.84587]
6	119250581	119250582	3	4.32768	+	[score_CL=4.32768;score_E=37.8426;score_B=36.4885;score_UC=4.32768]
6	119250582	119250583	3	12.8916	+	[score_CL=12.8916;score_E=37.2682;score_B=45.8707;score_UC=12.8916]
6	119250583	119250584	3	5.59356	+	[score_CL=5.59356;score_E=37.8904;score_B=38.3493;score_UC=5.59356]
6	119250584	119250585	3	0.91124	+	[score_CL=0.91124;score_E=39.5523;score_B=25.6446;score_UC=0.91124]
6	119251737	119251738	3	2.89905	+	[score_CL=2.89905;score_E=39.4762;score_B=29.0535;score_UC=2.89905]
6	119251738	119251739	3	5.55899	+	[score_CL=5.55899;score_E=44.8987;score_B=37.513;score_UC=5.55899]
6	119251739	119251740	3	10.597	+	[score_CL=10.597;score_E=42.9687;score_B=43.7517;score_UC=10.597]
6	119251740	119251741	3	6.37516	+	[score_CL=6.37516;score_E=45.3495;score_B=38.968;score_UC=6.37516]
6	119251741	119251742	3	3.89834	+	[score_CL=3.89834;score_E=39.45;score_B=30.9769;score_UC=3.89834]
6	119251759	119251760	3	6.14145	+	[score_CL=6.14145;score_E=35.7619;score_B=41.7295;score_UC=6.14145]
6	119251760	119251761	3	18.2012	+	[score_CL=18.2012;score_E=35.4165;score_B=53.5988;score_UC=18.2012]
6	119251917	119251918	3	1.15577	+	[score_CL=1.15577;score_E=42.3946;score_B=28.846;score_UC=1.15577]
6	119251918	119251919	3	2.9689	+	[score_CL=2.9689;score_E=51.7644;score_B=43.0054;score_UC=2.9689]
6	119251919	119251920	3	15.3185	+	[score_CL=15.3185;score_E=43.4648;score_B=55.7276;score_UC=15.3185]
6	119251920	119251921	3	4.92478	+	[score_CL=4.92478;score_E=48.3123;score_B=45.2559;score_UC=4.92478]
6	119252090	119252091	3	1.95529	+	[score_CL=1.95529;score_E=48.6819;score_B=36.2298;score_UC=1.95529]
6	119252091	119252092	3	3.03359	+	[score_CL=3.03359;score_E=44.954;score_B=37.689;score_UC=3.03359]
6	119252145	119252146	3	7.53965	+	[score_CL=7.53965;score_E=85.5023;score_B=91.1157;score_UC=7.53965]
6	119252146	119252147	3	27.4622	+	[score_CL=27.4622;score_E=93.3872;score_B=120.849;score_UC=27.4622]
6	119252147	119252148	3	75.3992	+	[score_CL=75.3992;score_E=105.406;score_B=180.805;score_UC=75.3992]
6	119252148	119252149	3	69.5925	+	[score_CL=69.5925;score_E=105.733;score_B=175.326;score_UC=69.5925]
6	119252149	119252150	3	39.4461	+	[score_CL=39.4461;score_E=88.3226;score_B=127.769;score_UC=39.4461]
6	119252150	119252151	3	2.72817	+	[score_CL=2.72817;score_E=87.3679;score_B=90.159;score_UC=2.72817]
6	119252151	119252152	3	1.0246	+	[score_CL=1.0246;score_E=73.5498;score_B=59.8005;score_UC=1.0246]
6	119252153	119252154	3	72.6959	+	[score_CL=72.6959;score_E=88.0128;score_B=160.709;score_UC=72.6959]
6	119252154	119252155	3	47.4884	+	[score_CL=47.4884;score_E=86.9848;score_B=134.473;score_UC=47.4884]
6	119253821	119253822	3	1.52594	+	[score_CL=1.52594;score_E=29.5993;score_B=22.456;score_UC=1.52594]
6	119256537	119256538	3	0.0738612	+	[score_CL=0.0738612;score_E=31.2281;score_B=21.1857;score_UC=0.0738612]
6	119256551	119256552	3	1.75651	+	[score_CL=1.75651;score_E=41.0757;score_B=28.0916;score_UC=1.75651]
6	119256552	119256553	3	4.86616	+	[score_CL=4.86616;score_E=45.9089;score_B=37.5321;score_UC=4.86616]
6	119256553	119256554	3	10.6887	+	[score_CL=10.6887;score_E=46.5607;score_B=47.4008;score_UC=10.6887]
6	119256554	119256555	3	9.40119	+	[score_CL=9.40119;score_E=48.3149;score_B=46.4572;score_UC=9.40119]
6	119256555	119256556	3	5.49911	+	[score_CL=5.49911;score_E=47.1957;score_B=37.6876;score_UC=5.49911]
6	119256556	119256557	3	4.37221	+	[score_CL=4.37221;score_E=39.3276;score_B=31.9761;score_UC=4.37221]
6	119256606	119256607	3	5.33941	+	[score_CL=5.33941;score_E=33.9891;score_B=32.3071;score_UC=5.33941]
6	119256607	119256608	3	1.3048	+	[score_CL=1.3048;score_E=39.3339;score_B=28.2143;score_UC=1.3048]
6	119256652	119256653	3	0.0820346	+	[score_CL=0.0820346;score_E=26.5866;score_B=18.4378;score_UC=0.0820346]
6	119259892	119259893	3	0.15832	+	[score_CL=2.81879;score_E=3.26205;score_B=0.300716;score_UC=0.15832]
6	119263275	119263276	3	0.182856	+	[score_CL=0.182856;score_E=14.8633;score_B=14.4919;score_UC=0.182856]
6	119263276	119263277	3	7.69205	+	[score_CL=7.69205;score_E=14.5606;score_B=21.8317;score_UC=7.69205]
6	119263277	119263278	3	3.61939	+	[score_CL=3.61939;score_E=14.5597;score_B=17.5272;score_UC=3.61939]
6	119265583	119265584	3	1.24114	+	[score_CL=1.24114;score_E=45.5445;score_B=33.1472;score_UC=1.24114]
6	119265584	119265585	3	1.60098	+	[score_CL=1.60098;score_E=43.5753;score_B=33.5105;score_UC=1.60098]
6	119265591	119265592	3	2.32116	+	[score_CL=2.32116;score_E=51.197;score_B=39.5935;score_UC=2.32116]
6	119265592	119265593	3	7.59059	+	[score_CL=7.59059;score_E=42.8867;score_B=44.7393;score_UC=7.59059]
6	119265688	119265689	3	1.00563	+	[score_CL=1.00563;score_E=9.93864;score_B=5.3558;score_UC=1.00563]
6	119268701	119268702	3	2.02209	+	[score_CL=2.02209;score_E=33.2709;score_B=24.7271;score_UC=2.02209]
6	119268702	119268703	3	4.66306	+	[score_CL=4.66306;score_E=32.0704;score_B=27.5992;score_UC=4.66306]
6	119268703	119268704	3	3.76982	+	[score_CL=3.76982;score_E=32.1033;score_B=26.6592;score_UC=3.76982]
6	119268720	119268721	3	0.957035	+	[score_CL=0.957035;score_E=35.1008;score_B=27.5351;score_UC=0.957035]
6	119268721	119268722	3	9.15955	+	[score_CL=9.15955;score_E=33.5596;score_B=39.3837;score_UC=9.15955]
6	119268722	119268723	3	9.14536	+	[score_CL=9.14536;score_E=33.6252;score_B=39.9299;score_UC=9.14536]
6	119268723	119268724	3	5.40701	+	[score_CL=5.40701;score_E=33.9132;score_B=32.5274;score_UC=5.40701]
6	119268724	119268725	3	2.64587	+	[score_CL=2.64587;score_E=34.2299;score_B=25.2729;score_UC=2.64587]
6	119276911	119276912	3	2.16	+	[score_CL=2.16;score_E=33.0232;score_B=30.2572;score_UC=2.16]
6	119276912	119276913	3	10.2074	+	[score_CL=10.2074;score_E=31.8909;score_B=39.3877;score_UC=10.2074]
6	119276913	119276914	3	6.17618	+	[score_CL=6.17618;score_E=31.9298;score_B=35.3324;score_UC=6.17618]
6	119276924	119276925	3	18.6972	+	[score_CL=18.6972;score_E=32.1161;score_B=50.8132;score_UC=18.6972]
6	119276925	119276926	3	24.1926	+	[score_CL=24.1926;score_E=32.1161;score_B=56.3087;score_UC=24.1926]
6	119276926	119276927	3	8.48245	+	[score_CL=8.48245;score_E=32.119;score_B=40.6015;score_UC=8.48245]
6	119284083	119284084	3	2.24226	+	[score_CL=2.24226;score_E=12.6898;score_B=10.7957;score_UC=2.24226]
6	119284084	119284085	3	2.55437	+	[score_CL=2.55437;score_E=12.6982;score_B=11.516;score_UC=2.55437]
6	119284085	119284086	3	2.3298	+	[score_CL=2.3298;score_E=12.7124;score_B=11.6646;score_UC=2.3298]
6	119284417	119284418	3	6.22924	+	[score_CL=6.22924;score_E=65.5799;score_B=61.6906;score_UC=6.22924]
6	119284418	119284419	3	9.39971	+	[score_CL=9.39971;score_E=62.147;score_B=64.9416;score_UC=9.39971]
6	119284425	119284426	3	7.64866	+	[score_CL=7.64866;score_E=64.0711;score_B=62.6554;score_UC=7.64866]
6	119284426	119284427	3	7.2152	+	[score_CL=7.2152;score_E=64.0911;score_B=62.2422;score_UC=7.2152]
6	119284437	119284438	3	0.205946	+	[score_CL=0.205946;score_E=68.3404;score_B=52.9865;score_UC=0.205946]
6	119284438	119284439	3	7.6855	+	[score_CL=7.6855;score_E=77.2841;score_B=80.5809;score_UC=7.6855]
6	119284439	119284440	3	25.5134	+	[score_CL=25.5134;score_E=84.0912;score_B=109.604;score_UC=25.5134]
6	119284440	119284441	3	25.5728	+	[score_CL=25.5728;score_E=94.8961;score_B=120.469;score_UC=25.5728]
6	119284441	119284442	3	20.6075	+	[score_CL=20.6075;score_E=95.4534;score_B=116.061;score_UC=20.6075]
6	119284442	119284443	3	47.5304	+	[score_CL=47.5304;score_E=95.1308;score_B=142.661;score_UC=47.5304]
6	119284443	119284444	3	52.6556	+	[score_CL=52.6556;score_E=74.7239;score_B=127.379;score_UC=52.6556]
6	119285068	119285069	3	0.760264	+	[score_CL=0.760264;score_E=61.166;score_B=50.3751;score_UC=0.760264]
6	119285069	119285070	3	0.289291	+	[score_CL=0.289291;score_E=67.4961;score_B=50.1518;score_UC=0.289291]
6	119285070	119285071	3	0.453322	+	[score_CL=0.453322;score_E=69.7552;score_B=52.5363;score_UC=0.453322]
6	119285071	119285072	3	3.34165	+	[score_CL=3.34165;score_E=80.3716;score_B=70.2956;score_UC=3.34165]
6	119285072	119285073	3	18.085	+	[score_CL=18.085;score_E=77.0772;score_B=93.4334;score_UC=18.085]
6	119285073	119285074	3	13.9316	+	[score_CL=13.9316;score_E=78.8672;score_B=89.4001;score_UC=13.9316]
6	119285074	119285075	3	0.872976	+	[score_CL=0.872976;score_E=80.5523;score_B=63.8265;score_UC=0.872976]
6	119285075	119285076	3	0.764965	+	[score_CL=0.764965;score_E=68.7385;score_B=51.6487;score_UC=0.764965]
6	119285076	119285077	3	1.53547	+	[score_CL=1.53547;score_E=67.9813;score_B=53.5179;score_UC=1.53547]
6	119285077	119285078	3	2.85045	+	[score_CL=2.85045;score_E=62.0324;score_B=54.8376;score_UC=2.85045]
6	119285109	119285110	3	0.463041	+	[score_CL=0.463041;score_E=55.9123;score_B=46.3757;score_UC=0.463041]
6	119285178	119285179	3	1.37588	+	[score_CL=1.37588;score_E=46.0151;score_B=32.5384;score_UC=1.37588]
6	119285179	119285180	3	2.7615	+	[score_CL=2.7615;score_E=42.4361;score_B=33.7369;score_UC=2.7615]
6	119285180	119285181	3	0.997671	+	[score_CL=0.997671;score_E=45.5592;score_B=31.7498;score_UC=0.997671]
6	119285185	119285186	3	0.691496	+	[score_CL=0.691496;score_E=50.6722;score_B=35.2357;score_UC=0.691496]
6	119285186	119285187	3	7.60114	+	[score_CL=7.60114;score_E=41.7373;score_B=42.0203;score_UC=7.60114]
6	119285187	119285188	3	2.89552	+	[score_CL=2.89552;score_E=51.3356;score_B=37.2851;score_UC=2.89552]
6	119285188	119285189	3	2.65379	+	[score_CL=2.65379;score_E=45.0374;score_B=32.2023;score_UC=2.65379]
6	119285189	119285190	3	2.1371	+	[score_CL=2.1371;score_E=42.6776;score_B=31.093;score_UC=2.1371]
6	119285196	119285197	3	12.4318	+	[score_CL=12.4318;score_E=46.2763;score_B=54.7845;score_UC=12.4318]
6	119285197	119285198	3	10.5445	+	[score_CL=10.5445;score_E=50.3153;score_B=53.1902;score_UC=10.5445]
6	119285198	119285199	3	4.88432	+	[score_CL=4.88432;score_E=49.7394;score_B=40.383;score_UC=4.88432]
6	119285199	119285200	3	2.66997	+	[score_CL=2.66997;score_E=43.4261;score_B=31.8669;score_UC=2.66997]
6	119285804	119285805	3	1.09647	+	[score_CL=1.09647;score_E=6.89793;score_B=2.85457;score_UC=1.09647]
6	119286268	119286269	3	3.11056	+	[score_CL=3.11056;score_E=12.8155;score_B=12.7986;score_UC=3.11056]
6	119286269	119286270	3	3.74246	+	[score_CL=3.74246;score_E=12.7943;score_B=12.8067;score_UC=3.74246]
6	119292019	119292020	3	3.49489	+	[score_CL=3.49489;score_E=17.6395;score_B=21.0022;score_UC=3.49489]
6	119292020	119292021	3	5.1796	+	[score_CL=5.1796;score_E=17.6256;score_B=22.796;score_UC=5.1796]
6	119292021	119292022	3	8.08121	+	[score_CL=8.08121;score_E=17.6198;score_B=25.7003;score_UC=8.08121]
6	119292022	119292023	3	12.2838	+	[score_CL=12.2838;score_E=17.6194;score_B=29.9023;score_UC=12.2838]
6	119292501	119292502	3	2.88956	+	[score_CL=2.88956;score_E=57.6252;score_B=50.0443;score_UC=2.88956]
6	119292502	119292503	3	20.8684	+	[score_CL=20.8684;score_E=56.295;score_B=77.1634;score_UC=20.8684]
6	119292503	119292504	3	34.1195	+	[score_CL=34.1195;score_E=56.3001;score_B=90.4196;score_UC=34.1195]
6	119292504	119292505	3	4.91061	+	[score_CL=4.91061;score_E=66.1925;score_B=69.8062;score_UC=4.91061]
6	119292505	119292506	3	8.92749	+	[score_CL=8.92749;score_E=48.3843;score_B=45.7439;score_UC=8.92749]
6	119292506	119292507	3	6.3942	+	[score_CL=6.3942;score_E=46.238;score_B=42.689;score_UC=6.3942]
6	119293896	119293897	3	2.76752	+	[score_CL=2.76752;score_E=4.75712;score_B=5.38134;score_UC=2.76752]
6	119293897	119293898	3	3.11363	+	[score_CL=3.22149;score_E=4.74847;score_B=5.4562;score_UC=3.11363]
6	119293898	119293899	3	3.00327	+	[score_CL=3.90027;score_E=4.74515;score_B=5.53177;score_UC=3.00327]
6	119294206	119294207	3	0.714873	+	[score_CL=0.714873;score_E=34.8932;score_B=22.6217;score_UC=0.714873]
6	119294207	119294208	3	0.575211	+	[score_CL=0.575211;score_E=35.1042;score_B=22.6351;score_UC=0.575211]
6	119294337	119294338	3	2.94966	+	[score_CL=2.94966;score_E=13.059;score_B=12.5792;score_UC=2.94966]
6	119294338	119294339	3	3.51102	+	[score_CL=3.51102;score_E=13.0322;score_B=12.4538;score_UC=3.51102]
6	119294887	119294888	3	1.06257	+	[score_CL=1.06257;score_E=50.1444;score_B=36.1192;score_UC=1.06257]
6	119294888	119294889	3	7.34491	+	[score_CL=7.34491;score_E=40.2806;score_B=42.4128;score_UC=7.34491]
6	119296734	119296735	3	2.43024	+	[score_CL=2.43024;score_E=26.8052;score_B=21.7792;score_UC=2.43024]
6	119296735	119296736	3	1.96888	+	[score_CL=1.96888;score_E=27.0766;score_B=21.2968;score_UC=1.96888]
6	119297918	119297919	3	4.15195	+	[score_CL=4.15195;score_E=11.0204;score_B=13.2818;score_UC=4.15195]
6	119297919	119297920	3	4.05538	+	[score_CL=4.05538;score_E=11.0205;score_B=13.1919;score_UC=4.05538]
6	119300617	119300618	3	4.00163	+	[score_CL=4.00163;score_E=33.2227;score_B=27.624;score_UC=4.00163]
6	119300618	119300619	3	5.88136	+	[score_CL=5.88136;score_E=34.3916;score_B=31.5432;score_UC=5.88136]
6	119300619	119300620	3	6.77347	+	[score_CL=6.77347;score_E=34.3378;score_B=33.3956;score_UC=6.77347]
6	119300620	119300621	3	5.97841	+	[score_CL=5.97841;score_E=33.8369;score_B=31.6768;score_UC=5.97841]
6	119300626	119300627	3	3.40218	+	[score_CL=3.40218;score_E=28.3368;score_B=25.1627;score_UC=3.40218]
6	119300631	119300632	3	4.98804	+	[score_CL=4.98804;score_E=32.1733;score_B=28.8759;score_UC=4.98804]
6	119300632	119300633	3	3.66989	+	[score_CL=3.66989;score_E=32.7516;score_B=27.6162;score_UC=3.66989]
6	119300642	119300643	3	4.91976	+	[score_CL=4.91976;score_E=29.2441;score_B=29.0127;score_UC=4.91976]
6	119300651	119300652	3	2.34863	+	[score_CL=2.34863;score_E=32.7603;score_B=24.2346;score_UC=2.34863]
6	119300652	119300653	3	2.35848	+	[score_CL=2.35848;score_E=32.7226;score_B=24.2317;score_UC=2.35848]
6	119301333	119301334	3	2.71269	+	[score_CL=2.71269;score_E=33.441;score_B=29.9963;score_UC=2.71269]
6	119301334	119301335	3	8.09932	+	[score_CL=8.09932;score_E=31.7612;score_B=35.4596;score_UC=8.09932]
6	119301342	119301343	3	2.11849	+	[score_CL=2.11849;score_E=32.6681;score_B=24.1271;score_UC=2.11849]
6	119301343	119301344	3	1.7025	+	[score_CL=1.7025;score_E=34.1661;score_B=23.7537;score_UC=1.7025]
6	119301357	119301358	3	0.87717	+	[score_CL=0.87717;score_E=36.5834;score_B=31.1735;score_UC=0.87717]
6	119301358	119301359	3	10.5083	+	[score_CL=10.5083;score_E=32.8058;score_B=40.7438;score_UC=10.5083]
6	119301359	119301360	3	1.25261	+	[score_CL=1.25261;score_E=36.4912;score_B=31.5164;score_UC=1.25261]
6	119301364	119301365	3	15.4667	+	[score_CL=15.4667;score_E=34.2116;score_B=49.6781;score_UC=15.4667]
6	119301365	119301366	3	13.5265	+	[score_CL=13.5265;score_E=34.2117;score_B=47.738;score_UC=13.5265]
6	119301367	119301368	3	3.85531	+	[score_CL=3.85531;score_E=30.195;score_B=26.9715;score_UC=3.85531]
6	119320149	119320150	3	8.64183	+	[score_CL=8.64183;score_E=16.6148;score_B=25.2564;score_UC=8.64183]
6	119320150	119320151	3	8.87618	+	[score_CL=8.87618;score_E=16.6144;score_B=25.4907;score_UC=8.87618]
6	119320151	119320152	3	12.2382	+	[score_CL=12.2382;score_E=16.6145;score_B=28.8519;score_UC=12.2382]
6	119320152	119320153	3	1.76193	+	[score_CL=1.76193;score_E=16.6098;score_B=18.3213;score_UC=1.76193]
6	119350251	119350252	3	18.1524	+	[score_CL=18.1524;score_E=50.1423;score_B=68.1415;score_UC=18.1524]
6	119350252	119350253	3	15.2325	+	[score_CL=15.2325;score_E=59.0537;score_B=74.213;score_UC=15.2325]
6	119350253	119350254	3	15.1153	+	[score_CL=15.1153;score_E=58.714;score_B=67.4673;score_UC=15.1153]
6	119350254	119350255	3	8.86122	+	[score_CL=8.86122;score_E=51.3051;score_B=51.3838;score_UC=8.86122]
6	119350255	119350256	3	0.996446	+	[score_CL=0.996446;score_E=49.4786;score_B=33.7782;score_UC=0.996446]
6	119350256	119350257	3	0.396149	+	[score_CL=0.396149;score_E=39.5795;score_B=25.584;score_UC=0.396149]
6	119350262	119350263	3	18.3418	+	[score_CL=18.3418;score_E=51.9065;score_B=70.073;score_UC=18.3418]
6	119350263	119350264	3	17.036	+	[score_CL=17.036;score_E=54.4797;score_B=71.504;score_UC=17.036]
6	119350264	119350265	3	10.8254	+	[score_CL=10.8254;score_E=71.0772;score_B=72.4208;score_UC=10.8254]
6	119350265	119350266	3	21.0794	+	[score_CL=21.0794;score_E=61.3575;score_B=81.7106;score_UC=21.0794]
6	119350266	119350267	3	16.803	+	[score_CL=16.803;score_E=61.3022;score_B=77.7678;score_UC=16.803]
6	119350267	119350268	3	11.8209	+	[score_CL=11.8209;score_E=51.0589;score_B=58.2858;score_UC=11.8209]
6	119350270	119350271	3	6.333	+	[score_CL=6.333;score_E=34.0358;score_B=35.68;score_UC=6.333]
6	119350273	119350274	3	27.9262	+	[score_CL=27.9262;score_E=40.4639;score_B=68.3901;score_UC=27.9262]
6	119350274	119350275	3	6.74071	+	[score_CL=6.74071;score_E=55.9832;score_B=62.619;score_UC=6.74071]
6	119350275	119350276	3	14.7861	+	[score_CL=14.7861;score_E=47.858;score_B=62.6352;score_UC=14.7861]
6	119350276	119350277	3	21.8655	+	[score_CL=21.8655;score_E=47.3114;score_B=69.1753;score_UC=21.8655]
6	119350415	119350416	3	3.47054	+	[score_CL=3.47054;score_E=22.7551;score_B=26.1509;score_UC=3.47054]
6	119350416	119350417	3	10.8522	+	[score_CL=10.8522;score_E=22.7264;score_B=33.572;score_UC=10.8522]
6	119350417	119350418	3	7.83998	+	[score_CL=7.83998;score_E=22.7269;score_B=30.5602;score_UC=7.83998]
6	119350454	119350455	3	8.41719	+	[score_CL=8.41719;score_E=14.9669;score_B=23.3617;score_UC=8.41719]
6	119350455	119350456	3	7.79031	+	[score_CL=7.79031;score_E=14.9666;score_B=22.7205;score_UC=7.79031]
6	119350480	119350481	3	1.71964	+	[score_CL=8.7471;score_E=1.71964;score_B=7.3409;score_UC=1.71964]
6	119350481	119350482	3	1.71501	+	[score_CL=4.69746;score_E=1.71501;score_B=6.13171;score_UC=1.71501]
6	119350696	119350697	3	11.8424	+	[score_CL=11.8424;score_E=37.011;score_B=46.7156;score_UC=11.8424]
6	119350697	119350698	3	9.43133	+	[score_CL=9.43133;score_E=37.2768;score_B=44.5711;score_UC=9.43133]
6	119350698	119350699	3	3.87279	+	[score_CL=3.87279;score_E=42.5844;score_B=33.2118;score_UC=3.87279]
6	119350699	119350700	3	3.83686	+	[score_CL=3.83686;score_E=39.727;score_B=30.0808;score_UC=3.83686]
6	119350700	119350701	3	6.23409	+	[score_CL=6.23409;score_E=33.6691;score_B=32.0684;score_UC=6.23409]
6	119350706	119350707	3	4.22164	+	[score_CL=4.22164;score_E=30.092;score_B=28.248;score_UC=4.22164]
6	119350760	119350761	3	3.05234	+	[score_CL=3.05234;score_E=42.4209;score_B=33.5271;score_UC=3.05234]
6	119350761	119350762	3	7.24604	+	[score_CL=7.24604;score_E=37.5146;score_B=37.7767;score_UC=7.24604]
6	119350784	119350785	3	3.30204	+	[score_CL=3.30204;score_E=46.5047;score_B=36.7465;score_UC=3.30204]
6	119350785	119350786	3	9.15532	+	[score_CL=9.15532;score_E=49.8092;score_B=48.5473;score_UC=9.15532]
6	119350786	119350787	3	11.3088	+	[score_CL=11.3088;score_E=64.8131;score_B=73.5993;score_UC=11.3088]
6	119350787	119350788	3	28.4825	+	[score_CL=28.4825;score_E=67.0198;score_B=95.5023;score_UC=28.4825]
6	119350788	119350789	3	26.8268	+	[score_CL=26.8268;score_E=72.3479;score_B=99.1747;score_UC=26.8268]
6	119350789	119350790	3	18.2133	+	[score_CL=18.2133;score_E=74.7413;score_B=92.9545;score_UC=18.2133]
6	119350790	119350791	3	25.1052	+	[score_CL=25.1052;score_E=65.6115;score_B=90.7167;score_UC=25.1052]
6	119350791	119350792	3	39.6665	+	[score_CL=39.6665;score_E=57.492;score_B=97.1585;score_UC=39.6665]
6	119350792	119350793	3	2.96506	+	[score_CL=2.96506;score_E=56.0911;score_B=59.1061;score_UC=2.96506]
6	119350793	119350794	3	1.15291	+	[score_CL=1.15291;score_E=42.1296;score_B=28.5119;score_UC=1.15291]
6	119350982	119350983	3	3.33109	+	[score_CL=3.33109;score_E=38.1764;score_B=33.7337;score_UC=3.33109]
6	119351024	119351025	3	8.21114	+	[score_CL=8.21114;score_E=53.417;score_B=53.5107;score_UC=8.21114]
6	119351025	119351026	3	12.0898	+	[score_CL=12.0898;score_E=49.5762;score_B=57.4364;score_UC=12.0898]
6	119351151	119351152	3	6.30257	+	[score_CL=6.30257;score_E=67.2657;score_B=68.7975;score_UC=6.30257]
6	119351188	119351189	3	11.6129	+	[score_CL=11.6129;score_E=105.934;score_B=117.547;score_UC=11.6129]
6	119351189	119351190	3	60.404	+	[score_CL=60.404;score_E=118.085;score_B=178.489;score_UC=60.404]
6	119351190	119351191	3	59.8375	+	[score_CL=59.8375;score_E=111.768;score_B=171.605;score_UC=59.8375]
6	119351191	119351192	3	6.05102	+	[score_CL=6.05102;score_E=126.681;score_B=132.734;score_UC=6.05102]
6	119351192	119351193	3	22.3659	+	[score_CL=22.3659;score_E=114.154;score_B=136.519;score_UC=22.3659]
6	119351193	119351194	3	26.8126	+	[score_CL=26.8126;score_E=125.896;score_B=152.709;score_UC=26.8126]
6	119351194	119351195	3	18.7424	+	[score_CL=18.7424;score_E=107.903;score_B=126.645;score_UC=18.7424]
6	119351255	119351256	3	46.1082	+	[score_CL=46.1082;score_E=144.556;score_B=190.664;score_UC=46.1082]
6	119351256	119351257	3	164.265	+	[score_CL=171.598;score_E=164.265;score_B=335.864;score_UC=164.265]
6	119351257	119351258	3	39.9736	+	[score_CL=39.9736;score_E=144.221;score_B=184.195;score_UC=39.9736]
6	119351277	119351278	3	3.91592	+	[score_CL=3.91592;score_E=152.566;score_B=147.578;score_UC=3.91592]
6	119351278	119351279	3	22.3367	+	[score_CL=22.3367;score_E=156.738;score_B=179.075;score_UC=22.3367]
6	119351279	119351280	3	30.0145	+	[score_CL=30.0145;score_E=165.805;score_B=195.819;score_UC=30.0145]
6	119351280	119351281	3	14.1552	+	[score_CL=14.1552;score_E=151.869;score_B=166.024;score_UC=14.1552]
6	119351302	119351303	3	46.5651	+	[score_CL=46.5651;score_E=152.676;score_B=199.241;score_UC=46.5651]
6	119351303	119351304	3	46.2482	+	[score_CL=46.2482;score_E=151.155;score_B=197.404;score_UC=46.2482]
6	119351311	119351312	3	30.4397	+	[score_CL=30.4397;score_E=149.751;score_B=180.191;score_UC=30.4397]
6	119351312	119351313	3	21.4523	+	[score_CL=21.4523;score_E=168.879;score_B=190.331;score_UC=21.4523]
6	119351313	119351314	3	23.3284	+	[score_CL=23.3284;score_E=153.298;score_B=176.616;score_UC=23.3284]
6	119351314	119351315	3	5.36281	+	[score_CL=5.36281;score_E=164.085;score_B=157.885;score_UC=5.36281]
6	119351315	119351316	3	15.7642	+	[score_CL=15.7642;score_E=133.365;score_B=148.491;score_UC=15.7642]
6	119351321	119351322	3	3.72578	+	[score_CL=3.72578;score_E=125.219;score_B=121.743;score_UC=3.72578]
6	119351334	119351335	3	8.77215	+	[score_CL=8.77215;score_E=132.532;score_B=133.717;score_UC=8.77215]
6	119351335	119351336	3	14.8161	+	[score_CL=14.8161;score_E=125.806;score_B=138.911;score_UC=14.8161]
6	119351353	119351354	3	12.0531	+	[score_CL=12.0531;score_E=124.606;score_B=135.803;score_UC=12.0531]
6	119351354	119351355	3	24.5082	+	[score_CL=24.5082;score_E=132.9;score_B=157.348;score_UC=24.5082]
6	119351355	119351356	3	17.5631	+	[score_CL=17.5631;score_E=121.782;score_B=139.344;score_UC=17.5631]
6	119351361	119351362	3	6.64417	+	[score_CL=6.64417;score_E=118.402;score_B=122.265;score_UC=6.64417]
6	119351362	119351363	3	27.266	+	[score_CL=27.266;score_E=103.739;score_B=131.005;score_UC=27.266]
6	119351373	119351374	3	21.1085	+	[score_CL=21.1085;score_E=95.4243;score_B=116.526;score_UC=21.1085]
6	119351374	119351375	3	7.04366	+	[score_CL=7.04366;score_E=106.691;score_B=106.599;score_UC=7.04366]
6	119351560	119351561	3	9.94704	+	[score_CL=9.94704;score_E=103.197;score_B=111.823;score_UC=9.94704]
6	119351571	119351572	3	0.820336	+	[score_CL=0.820336;score_E=124.952;score_B=121.329;score_UC=0.820336]
6	119351572	119351573	3	27.0252	+	[score_CL=27.0252;score_E=126.138;score_B=153.163;score_UC=27.0252]
6	119351573	119351574	3	35.6267	+	[score_CL=35.6267;score_E=125.459;score_B=161.085;score_UC=35.6267]
6	119351574	119351575	3	1.64318	+	[score_CL=1.64318;score_E=129.88;score_B=131.119;score_UC=1.64318]
6	119351575	119351576	3	2.94946	+	[score_CL=2.94946;score_E=126.977;score_B=126.987;score_UC=2.94946]
6	119351576	119351577	3	30.5919	+	[score_CL=30.5919;score_E=118.322;score_B=148.914;score_UC=30.5919]
6	119351577	119351578	3	11.0514	+	[score_CL=11.0514;score_E=123.414;score_B=134.463;score_UC=11.0514]
6	119351588	119351589	3	23.6277	+	[score_CL=23.6277;score_E=122.897;score_B=146.525;score_UC=23.6277]
6	119351589	119351590	3	41.0748	+	[score_CL=41.0748;score_E=127.412;score_B=168.486;score_UC=41.0748]
6	119351590	119351591	3	6.06582	+	[score_CL=6.06582;score_E=131.323;score_B=137.39;score_UC=6.06582]
6	119351591	119351592	3	9.81097	+	[score_CL=9.81097;score_E=126.651;score_B=125.149;score_UC=9.81097]
6	119351592	119351593	3	19.1908	+	[score_CL=19.1908;score_E=112.908;score_B=131.81;score_UC=19.1908]
6	119351593	119351594	3	1.58085	+	[score_CL=1.58085;score_E=126.462;score_B=112.061;score_UC=1.58085]
6	119351594	119351595	3	2.86184	+	[score_CL=2.86184;score_E=117.295;score_B=104.666;score_UC=2.86184]
6	119351595	119351596	3	11.9142	+	[score_CL=11.9142;score_E=123.859;score_B=135.773;score_UC=11.9142]
6	119351596	119351597	3	63.0167	+	[score_CL=63.0167;score_E=112.042;score_B=175.059;score_UC=63.0167]
6	119351602	119351603	3	6.08204	+	[score_CL=6.08204;score_E=97.936;score_B=99.1377;score_UC=6.08204]
6	119351613	119351614	3	2.14293	+	[score_CL=2.14293;score_E=93.0949;score_B=86.539;score_UC=2.14293]
6	119351620	119351621	3	16.1517	+	[score_CL=16.1517;score_E=109.975;score_B=126.051;score_UC=16.1517]
6	119351621	119351622	3	23.2005	+	[score_CL=23.2005;score_E=108.088;score_B=131.269;score_UC=23.2005]
6	119351622	119351623	3	2.94715	+	[score_CL=2.94715;score_E=125.306;score_B=116.009;score_UC=2.94715]
6	119351623	119351624	3	15.2079	+	[score_CL=15.2079;score_E=111.112;score_B=123.538;score_UC=15.2079]
6	119351624	119351625	3	21.5769	+	[score_CL=21.5769;score_E=116.224;score_B=137.015;score_UC=21.5769]
6	119351625	119351626	3	13.6999	+	[score_CL=13.6999;score_E=126.429;score_B=140.129;score_UC=13.6999]
6	119351626	119351627	3	38.7296	+	[score_CL=38.7296;score_E=99.9048;score_B=138.634;score_UC=38.7296]
6	119351631	119351632	3	8.38633	+	[score_CL=8.38633;score_E=95.1063;score_B=95.4736;score_UC=8.38633]
6	119351632	119351633	3	11.7087	+	[score_CL=11.7087;score_E=111.618;score_B=121.067;score_UC=11.7087]
6	119351633	119351634	3	28.3855	+	[score_CL=28.3855;score_E=114.316;score_B=142.702;score_UC=28.3855]
6	119351634	119351635	3	24.2865	+	[score_CL=24.2865;score_E=107.372;score_B=131.659;score_UC=24.2865]
6	119351635	119351636	3	6.64205	+	[score_CL=6.64205;score_E=100.117;score_B=102.35;score_UC=6.64205]
6	119351638	119351639	3	10.5054	+	[score_CL=10.5054;score_E=81.9939;score_B=89.143;score_UC=10.5054]
6	119351639	119351640	3	2.63709	+	[score_CL=2.63709;score_E=91.7054;score_B=80.6892;score_UC=2.63709]
6	119351658	119351659	3	3.13677	+	[score_CL=3.13677;score_E=66.3392;score_B=61.7015;score_UC=3.13677]
6	119351916	119351917	3	7.07437	+	[score_CL=7.07437;score_E=34.5099;score_B=41.5342;score_UC=7.07437]
6	119351917	119351918	3	17.8636	+	[score_CL=17.8636;score_E=34.4742;score_B=52.3172;score_UC=17.8636]
6	119351918	119351919	3	2.83282	+	[score_CL=2.83282;score_E=35.721;score_B=38.2158;score_UC=2.83282]
6	119351920	119351921	3	1.49268	+	[score_CL=1.49268;score_E=29.5637;score_B=21.9015;score_UC=1.49268]
6	119351960	119351961	3	4.98341	+	[score_CL=4.98341;score_E=27.3875;score_B=31.7828;score_UC=4.98341]
6	119351961	119351962	3	10.3231	+	[score_CL=10.3231;score_E=27.3269;score_B=37.0665;score_UC=10.3231]
6	119352333	119352334	3	2.03237	+	[score_CL=2.03237;score_E=39.1285;score_B=29.0945;score_UC=2.03237]
6	119352334	119352335	3	1.88264	+	[score_CL=1.88264;score_E=41.1146;score_B=29.0374;score_UC=1.88264]
6	119352335	119352336	3	0.352221	+	[score_CL=0.352221;score_E=47.6102;score_B=28.0871;score_UC=0.352221]
6	119352336	119352337	3	1.40816	+	[score_CL=1.40816;score_E=45.5773;score_B=31.166;score_UC=1.40816]
6	119352337	119352338	3	4.69827	+	[score_CL=4.69827;score_E=37.6956;score_B=34.5102;score_UC=4.69827]
6	119352343	119352344	3	12.7293	+	[score_CL=12.7293;score_E=52.8736;score_B=65.5718;score_UC=12.7293]
6	119352344	119352345	3	23.6619	+	[score_CL=23.6619;score_E=52.7743;score_B=76.4259;score_UC=23.6619]
6	119352345	119352346	3	5.91654	+	[score_CL=5.91654;score_E=57.1087;score_B=55.974;score_UC=5.91654]
6	119352346	119352347	3	1.47188	+	[score_CL=1.47188;score_E=66.5402;score_B=67.3664;score_UC=1.47188]
6	119352347	119352348	3	36.8909	+	[score_CL=36.8909;score_E=58.5635;score_B=95.4543;score_UC=36.8909]
6	119352348	119352349	3	68.7062	+	[score_CL=76.0178;score_E=68.7062;score_B=144.724;score_UC=68.7062]
6	119352349	119352350	3	65.7588	+	[score_CL=65.7588;score_E=66.2052;score_B=131.964;score_UC=65.7588]
6	119352350	119352351	3	16.8768	+	[score_CL=16.8768;score_E=55.6939;score_B=72.5707;score_UC=16.8768]
6	119352353	119352354	3	8.38421	+	[score_CL=8.38421;score_E=43.9791;score_B=44.4795;score_UC=8.38421]
6	119352354	119352355	3	7.70408	+	[score_CL=7.70408;score_E=52.2585;score_B=46.1677;score_UC=7.70408]
6	119352355	119352356	3	7.64588	+	[score_CL=7.64588;score_E=55.2514;score_B=51.2802;score_UC=7.64588]
6	119352356	119352357	3	13.6453	+	[score_CL=13.6453;score_E=44.8698;score_B=54.7312;score_UC=13.6453]
6	119352357	119352358	3	0.777422	+	[score_CL=0.777422;score_E=53.5728;score_B=39.4849;score_UC=0.777422]
6	119352359	119352360	3	4.56161	+	[score_CL=4.56161;score_E=37.1366;score_B=34.0314;score_UC=4.56161]
6	119352360	119352361	3	0.499697	+	[score_CL=0.499697;score_E=44.6755;score_B=29.8796;score_UC=0.499697]
6	119356606	119356607	3	22.4339	+	[score_CL=22.4339;score_E=44.511;score_B=66.9449;score_UC=22.4339]
6	119356607	119356608	3	21.6016	+	[score_CL=21.6016;score_E=44.5175;score_B=66.1192;score_UC=21.6016]
6	119356608	119356609	3	11.1996	+	[score_CL=11.1996;score_E=45.7813;score_B=56.9522;score_UC=11.1996]
6	119356609	119356610	3	8.16078	+	[score_CL=8.16078;score_E=45.7813;score_B=41.7433;score_UC=8.16078]
6	119356610	119356611	3	4.74917	+	[score_CL=4.74917;score_E=43.8826;score_B=33.7996;score_UC=4.74917]
6	119356611	119356612	3	5.58216	+	[score_CL=5.58216;score_E=35.5868;score_B=30.7838;score_UC=5.58216]
6	119356625	119356626	3	0.271255	+	[score_CL=0.271255;score_E=31.1988;score_B=19.8186;score_UC=0.271255]
6	119356626	119356627	3	0.57245	+	[score_CL=0.57245;score_E=29.8869;score_B=20.0635;score_UC=0.57245]
6	119481385	119481386	3	1.83884	+	[score_CL=1.83884;score_E=43.6269;score_B=31.3435;score_UC=1.83884]
6	119481386	119481387	3	3.07926	+	[score_CL=3.07926;score_E=39.5728;score_B=32.557;score_UC=3.07926]
6	119481521	119481522	3	3.4237	+	[score_CL=3.4237;score_E=60.3829;score_B=53.109;score_UC=3.4237]
6	119481522	119481523	3	20.5213	+	[score_CL=20.5213;score_E=54.4962;score_B=74.6625;score_UC=20.5213]
6	119481523	119481524	3	10.9898	+	[score_CL=10.9898;score_E=58.2998;score_B=66.2474;score_UC=10.9898]
6	119481613	119481614	3	13.229	+	[score_CL=13.229;score_E=64.1116;score_B=74.0362;score_UC=13.229]
6	119481614	119481615	3	11.7856	+	[score_CL=11.7856;score_E=76.5007;score_B=78.3049;score_UC=11.7856]
6	119481615	119481616	3	10.8737	+	[score_CL=10.8737;score_E=69.4378;score_B=70.3047;score_UC=10.8737]
6	119481616	119481617	3	5.03433	+	[score_CL=5.03433;score_E=71.5766;score_B=60.0658;score_UC=5.03433]
6	119481617	119481618	3	6.20755	+	[score_CL=6.20755;score_E=61.9814;score_B=55.2617;score_UC=6.20755]
6	119481618	119481619	3	3.63538	+	[score_CL=3.63538;score_E=61.8637;score_B=52.3053;score_UC=3.63538]
6	119481737	119481738	3	1.37471	+	[score_CL=1.37471;score_E=74.0721;score_B=60.6357;score_UC=1.37471]
6	119481738	119481739	3	6.86953	+	[score_CL=6.86953;score_E=82.0287;score_B=77.8504;score_UC=6.86953]
6	119481739	119481740	3	16.8492	+	[score_CL=16.8492;score_E=71.8459;score_B=87.5237;score_UC=16.8492]
6	119481740	119481741	3	1.26148	+	[score_CL=1.26148;score_E=82.5523;score_B=70.6988;score_UC=1.26148]
6	119481742	119481743	3	1.72917	+	[score_CL=1.72917;score_E=65.2317;score_B=56.3023;score_UC=1.72917]
6	119481743	119481744	3	0.771233	+	[score_CL=0.771233;score_E=69.2463;score_B=55.3772;score_UC=0.771233]
6	119481748	119481749	3	2.47049	+	[score_CL=2.47049;score_E=68.6483;score_B=58.2401;score_UC=2.47049]
6	119481749	119481750	3	2.86509	+	[score_CL=2.86509;score_E=68.6702;score_B=58.6308;score_UC=2.86509]
6	119481750	119481751	3	1.11269	+	[score_CL=1.11269;score_E=70.3936;score_B=56.7232;score_UC=1.11269]
6	119481868	119481869	3	5.85779	+	[score_CL=5.85779;score_E=53.1365;score_B=48.5748;score_UC=5.85779]
6	119481869	119481870	3	7.40003	+	[score_CL=7.40003;score_E=55.1569;score_B=50.2856;score_UC=7.40003]
6	119481870	119481871	3	3.93569	+	[score_CL=3.93569;score_E=54.2319;score_B=45.7861;score_UC=3.93569]
6	119481876	119481877	3	1.43522	+	[score_CL=1.43522;score_E=47.7363;score_B=37.0654;score_UC=1.43522]
6	119481877	119481878	3	0.985576	+	[score_CL=0.985576;score_E=49.5999;score_B=36.5566;score_UC=0.985576]
6	119482109	119482110	3	0.859527	+	[score_CL=0.859527;score_E=65.3089;score_B=52.4346;score_UC=0.859527]
6	119482110	119482111	3	1.17333	+	[score_CL=1.17333;score_E=63.8203;score_B=53.1548;score_UC=1.17333]
6	119482130	119482131	3	5.84016	+	[score_CL=5.84016;score_E=69.4625;score_B=69.134;score_UC=5.84016]
6	119482131	119482132	3	0.466091	+	[score_CL=0.466091;score_E=79.5233;score_B=64.028;score_UC=0.466091]
6	119482135	119482136	3	1.86469	+	[score_CL=1.86469;score_E=90.128;score_B=85.1205;score_UC=1.86469]
6	119482136	119482137	3	24.5841	+	[score_CL=24.5841;score_E=91.1095;score_B=115.692;score_UC=24.5841]
6	119482137	119482138	3	19.6502	+	[score_CL=19.6502;score_E=102.602;score_B=122.214;score_UC=19.6502]
6	119482138	119482139	3	13.3928	+	[score_CL=13.3928;score_E=106.005;score_B=111.978;score_UC=13.3928]
6	119482139	119482140	3	17.1442	+	[score_CL=17.1442;score_E=90.3919;score_B=103.147;score_UC=17.1442]
6	119482140	119482141	3	6.6617	+	[score_CL=6.6617;score_E=93.5312;score_B=85.7486;score_UC=6.6617]
6	119482141	119482142	3	5.63305	+	[score_CL=5.63305;score_E=77.8142;score_B=72.8779;score_UC=5.63305]
6	119482144	119482145	3	1.80967	+	[score_CL=1.80967;score_E=82.3448;score_B=69.7559;score_UC=1.80967]
6	119482145	119482146	3	7.89885	+	[score_CL=7.89885;score_E=88.4711;score_B=85.9766;score_UC=7.89885]
6	119482146	119482147	3	15.3808	+	[score_CL=15.3808;score_E=99.5413;score_B=114.88;score_UC=15.3808]
6	119482147	119482148	3	29.9785	+	[score_CL=29.9785;score_E=95.8448;score_B=125.823;score_UC=29.9785]
6	119482148	119482149	3	9.31132	+	[score_CL=9.31132;score_E=105.932;score_B=113.392;score_UC=9.31132]
6	119482149	119482150	3	15.4842	+	[score_CL=15.4842;score_E=93.6469;score_B=102.86;score_UC=15.4842]
6	119482150	119482151	3	13.1024	+	[score_CL=13.1024;score_E=89.801;score_B=96.6554;score_UC=13.1024]
6	119482151	119482152	3	3.05363	+	[score_CL=3.05363;score_E=104.018;score_B=88.4621;score_UC=3.05363]
6	119482152	119482153	3	14.9452	+	[score_CL=14.9452;score_E=81.6385;score_B=92.2791;score_UC=14.9452]
6	119482153	119482154	3	7.33278	+	[score_CL=7.33278;score_E=105.441;score_B=98.663;score_UC=7.33278]
6	119482154	119482155	3	19.3903	+	[score_CL=19.3903;score_E=96.8869;score_B=114.049;score_UC=19.3903]
6	119482155	119482156	3	18.5813	+	[score_CL=18.5813;score_E=91.9788;score_B=110.158;score_UC=18.5813]
6	119482156	119482157	3	2.23433	+	[score_CL=2.23433;score_E=95.2502;score_B=81.4215;score_UC=2.23433]
6	119482157	119482158	3	2.75885	+	[score_CL=2.75885;score_E=93.2377;score_B=79.7958;score_UC=2.75885]
6	119482158	119482159	3	16.9955	+	[score_CL=16.9955;score_E=94.0517;score_B=111.047;score_UC=16.9955]
6	119482159	119482160	3	30.08	+	[score_CL=30.08;score_E=98.7666;score_B=128.846;score_UC=30.08]
6	119482160	119482161	3	11.3035	+	[score_CL=11.3035;score_E=97.6561;score_B=108.47;score_UC=11.3035]
6	119482161	119482162	3	8.01752	+	[score_CL=8.01752;score_E=81.6925;score_B=81.2891;score_UC=8.01752]
6	119482340	119482341	3	18.8336	+	[score_CL=18.8336;score_E=70.5146;score_B=89.2584;score_UC=18.8336]
6	119482341	119482342	3	13.6884	+	[score_CL=13.6884;score_E=89.0405;score_B=95.161;score_UC=13.6884]
6	119482342	119482343	3	13.688	+	[score_CL=13.688;score_E=86.5853;score_B=92.1979;score_UC=13.688]
6	119482343	119482344	3	15.5598	+	[score_CL=15.5598;score_E=73.0349;score_B=86.0376;score_UC=15.5598]
6	119482344	119482345	3	1.49561	+	[score_CL=1.49561;score_E=76.5183;score_B=64.077;score_UC=1.49561]
6	119482409	119482410	3	4.71015	+	[score_CL=4.71015;score_E=74.3739;score_B=66.8243;score_UC=4.71015]
6	119482410	119482411	3	9.08734	+	[score_CL=9.08734;score_E=68.1733;score_B=71.0731;score_UC=9.08734]
6	119482430	119482431	3	5.43874	+	[score_CL=5.43874;score_E=69.7197;score_B=64.029;score_UC=5.43874]
6	119482431	119482432	3	8.82702	+	[score_CL=8.82702;score_E=66.168;score_B=67.2085;score_UC=8.82702]
6	119482432	119482433	3	0.417913	+	[score_CL=0.417913;score_E=73.1;score_B=57.8707;score_UC=0.417913]
6	120389552	120389553	3	6.11323	+	[score_CL=6.11323;score_E=27.5127;score_B=30.4937;score_UC=6.11323]
6	120389553	120389554	3	6.20944	+	[score_CL=6.20944;score_E=27.513;score_B=30.6625;score_UC=6.20944]
6	120389578	120389579	3	0.231092	+	[score_CL=0.231092;score_E=29.7189;score_B=18.6411;score_UC=0.231092]
6	120389579	120389580	3	0.40828	+	[score_CL=0.40828;score_E=32.9137;score_B=23.8907;score_UC=0.40828]
6	120389580	120389581	3	6.07721	+	[score_CL=6.07721;score_E=29.355;score_B=29.7811;score_UC=6.07721]
6	120389581	120389582	3	4.32064	+	[score_CL=4.32064;score_E=29.4645;score_B=28.0237;score_UC=4.32064]
6	120389583	120389584	3	1.1739	+	[score_CL=1.1739;score_E=30.5981;score_B=20.2141;score_UC=1.1739]
6	120389584	120389585	3	1.61346	+	[score_CL=1.61346;score_E=28.2248;score_B=20.5148;score_UC=1.61346]
6	120390543	120390544	3	0.949153	+	[score_CL=0.949153;score_E=41.6084;score_B=29.6011;score_UC=0.949153]
6	120390544	120390545	3	0.989987	+	[score_CL=0.989987;score_E=41.5932;score_B=29.6155;score_UC=0.989987]
6	120403091	120403092	3	1.18414	+	[score_CL=1.18414;score_E=35.9224;score_B=24.4919;score_UC=1.18414]
6	120403092	120403093	3	1.18414	+	[score_CL=1.18414;score_E=35.825;score_B=24.4008;score_UC=1.18414]
6	120414917	120414918	3	7.48662	+	[score_CL=7.48662;score_E=41.2204;score_B=48.6711;score_UC=7.48662]
6	120414918	120414919	3	26.2643	+	[score_CL=26.2643;score_E=41.1468;score_B=67.4108;score_UC=26.2643]
6	120414919	120414920	3	6.39699	+	[score_CL=6.39699;score_E=42.4911;score_B=48.8716;score_UC=6.39699]
6	120414920	120414921	3	2.29384	+	[score_CL=2.29384;score_E=40.3987;score_B=28.7436;score_UC=2.29384]
6	120435767	120435768	3	2.33712	+	[score_CL=2.33712;score_E=23.591;score_B=21.8907;score_UC=2.33712]
6	120435768	120435769	3	4.55615	+	[score_CL=4.55615;score_E=23.4655;score_B=24.0994;score_UC=4.55615]
6	120435769	120435770	3	0.323308	+	[score_CL=0.323308;score_E=23.9834;score_B=19.8297;score_UC=0.323308]
6	120435786	120435787	3	15.4782	+	[score_CL=16.8356;score_E=15.4782;score_B=32.3138;score_UC=15.4782]
6	120435787	120435788	3	13.2537	+	[score_CL=13.2537;score_E=15.4782;score_B=28.7319;score_UC=13.2537]
6	120435788	120435789	3	2.74501	+	[score_CL=2.74501;score_E=15.4754;score_B=18.2196;score_UC=2.74501]
6	120439589	120439590	3	1.27416	+	[score_CL=1.27416;score_E=44.7921;score_B=34.2286;score_UC=1.27416]
6	120439590	120439591	3	0.966223	+	[score_CL=0.966223;score_E=46.8039;score_B=34.0942;score_UC=0.966223]
6	120439705	120439706	3	9.22238	+	[score_CL=9.22238;score_E=42.6013;score_B=49.1761;score_UC=9.22238]
6	120439937	120439938	3	10.9279	+	[score_CL=10.9279;score_E=123.96;score_B=129.452;score_UC=10.9279]
6	120439938	120439939	3	11.0182	+	[score_CL=11.0182;score_E=124.964;score_B=130.483;score_UC=11.0182]
6	120439941	120439942	3	13.2976	+	[score_CL=13.2976;score_E=127.568;score_B=137.609;score_UC=13.2976]
6	120439942	120439943	3	10.7803	+	[score_CL=10.7803;score_E=130.822;score_B=136.019;score_UC=10.7803]
6	120439944	120439945	3	19.2745	+	[score_CL=19.2745;score_E=139.785;score_B=159.059;score_UC=19.2745]
6	120439945	120439946	3	53.4806	+	[score_CL=53.4806;score_E=159.189;score_B=212.669;score_UC=53.4806]
6	120439946	120439947	3	39.4377	+	[score_CL=39.4377;score_E=160.686;score_B=200.124;score_UC=39.4377]
6	120439947	120439948	3	83.0058	+	[score_CL=83.0058;score_E=161.5;score_B=244.506;score_UC=83.0058]
6	120439948	120439949	3	101.714	+	[score_CL=101.714;score_E=162.242;score_B=263.957;score_UC=101.714]
6	120439949	120439950	3	23.4469	+	[score_CL=23.4469;score_E=142.548;score_B=165.995;score_UC=23.4469]
6	120439977	120439978	3	4.23874	+	[score_CL=4.23874;score_E=137.757;score_B=130.529;score_UC=4.23874]
6	120439978	120439979	3	4.21038	+	[score_CL=4.21038;score_E=137.297;score_B=130.212;score_UC=4.21038]
6	120440197	120440198	3	0.331982	+	[score_CL=0.331982;score_E=98.4867;score_B=88.6902;score_UC=0.331982]
6	120440212	120440213	3	2.68611	+	[score_CL=2.68611;score_E=100.63;score_B=91.8691;score_UC=2.68611]
6	120440213	120440214	3	2.01781	+	[score_CL=2.01781;score_E=102.52;score_B=91.0229;score_UC=2.01781]
6	120440391	120440392	3	0.649868	+	[score_CL=0.649868;score_E=119.299;score_B=112.987;score_UC=0.649868]
6	120440392	120440393	3	24.5032	+	[score_CL=24.5032;score_E=120.89;score_B=145.394;score_UC=24.5032]
6	120440393	120440394	3	61.7961	+	[score_CL=61.7961;score_E=137.251;score_B=199.047;score_UC=61.7961]
6	120440394	120440395	3	18.3024	+	[score_CL=18.3024;score_E=129.614;score_B=147.916;score_UC=18.3024]
6	120440395	120440396	3	10.0087	+	[score_CL=10.0087;score_E=134.851;score_B=133.442;score_UC=10.0087]
6	120440396	120440397	3	15.9321	+	[score_CL=15.9321;score_E=127.202;score_B=137.307;score_UC=15.9321]
6	120440397	120440398	3	15.6822	+	[score_CL=15.6822;score_E=134.058;score_B=143.694;score_UC=15.6822]
6	120440398	120440399	3	16.0664	+	[score_CL=16.0664;score_E=132.628;score_B=143.014;score_UC=16.0664]
6	120440399	120440400	3	14.2675	+	[score_CL=14.2675;score_E=121.426;score_B=131.578;score_UC=14.2675]
6	120440400	120440401	3	1.94247	+	[score_CL=1.94247;score_E=121.405;score_B=109.245;score_UC=1.94247]
6	120440471	120440472	3	1.65764	+	[score_CL=1.65764;score_E=177.751;score_B=167.203;score_UC=1.65764]
6	120440472	120440473	3	1.51776	+	[score_CL=1.51776;score_E=182.035;score_B=167.805;score_UC=1.51776]
6	120440473	120440474	3	1.27474	+	[score_CL=1.27474;score_E=180.092;score_B=167.981;score_UC=1.27474]
6	120440477	120440478	3	2.75315	+	[score_CL=2.75315;score_E=198.495;score_B=199.828;score_UC=2.75315]
6	120440478	120440479	3	30.246	+	[score_CL=30.246;score_E=201.714;score_B=231.96;score_UC=30.246]
6	120440479	120440480	3	35.4687	+	[score_CL=35.4687;score_E=218.482;score_B=253.951;score_UC=35.4687]
6	120440480	120440481	3	35.0821	+	[score_CL=35.0821;score_E=218.794;score_B=253.877;score_UC=35.0821]
6	120440481	120440482	3	41.1654	+	[score_CL=41.1654;score_E=218.625;score_B=259.79;score_UC=41.1654]
6	120440482	120440483	3	21.1333	+	[score_CL=21.1333;score_E=198.752;score_B=219.885;score_UC=21.1333]
6	120440485	120440486	3	4.83148	+	[score_CL=4.83148;score_E=200.585;score_B=202.026;score_UC=4.83148]
6	120440486	120440487	3	27.8687	+	[score_CL=27.8687;score_E=205.11;score_B=232.979;score_UC=27.8687]
6	120440487	120440488	3	22.4978	+	[score_CL=22.4978;score_E=219.586;score_B=242.084;score_UC=22.4978]
6	120440488	120440489	3	34.9487	+	[score_CL=34.9487;score_E=219.462;score_B=254.411;score_UC=34.9487]
6	120440489	120440490	3	32.9012	+	[score_CL=32.9012;score_E=209.626;score_B=242.527;score_UC=32.9012]
6	120440490	120440491	3	10.7852	+	[score_CL=10.7852;score_E=202.706;score_B=213.477;score_UC=10.7852]
6	120440491	120440492	3	4.03302	+	[score_CL=4.03302;score_E=201.4;score_B=187.724;score_UC=4.03302]
6	120440492	120440493	3	8.25972	+	[score_CL=8.25972;score_E=190.85;score_B=187.252;score_UC=8.25972]
6	120440493	120440494	3	7.8222	+	[score_CL=7.8222;score_E=206.751;score_B=201.365;score_UC=7.8222]
6	120440494	120440495	3	20.4329	+	[score_CL=20.4329;score_E=206.55;score_B=226.982;score_UC=20.4329]
6	120440495	120440496	3	28.4545	+	[score_CL=28.4545;score_E=214.946;score_B=243.4;score_UC=28.4545]
6	120440496	120440497	3	18.3026	+	[score_CL=18.3026;score_E=204.621;score_B=222.921;score_UC=18.3026]
6	120440497	120440498	3	8.08951	+	[score_CL=8.08951;score_E=215.324;score_B=217.839;score_UC=8.08951]
6	120440498	120440499	3	28.2145	+	[score_CL=28.2145;score_E=204.845;score_B=233.059;score_UC=28.2145]
6	120440499	120440500	3	36.0109	+	[score_CL=36.0109;score_E=211.998;score_B=248.009;score_UC=36.0109]
6	120440500	120440501	3	17.171	+	[score_CL=17.171;score_E=194.228;score_B=211.399;score_UC=17.171]
6	120440609	120440610	3	0.299864	+	[score_CL=0.299864;score_E=102.503;score_B=92.6345;score_UC=0.299864]
6	120440627	120440628	3	11.1248	+	[score_CL=11.1248;score_E=109.451;score_B=115.334;score_UC=11.1248]
6	120440628	120440629	3	12.3619	+	[score_CL=12.3619;score_E=120.039;score_B=122.993;score_UC=12.3619]
6	120440629	120440630	3	12.2135	+	[score_CL=12.2135;score_E=109.719;score_B=116.735;score_UC=12.2135]
6	120440630	120440631	3	0.624258	+	[score_CL=0.624258;score_E=116.704;score_B=98.076;score_UC=0.624258]
6	120440631	120440632	3	0.979402	+	[score_CL=0.979402;score_E=99.058;score_B=86.8653;score_UC=0.979402]
6	120440632	120440633	3	0.220936	+	[score_CL=0.220936;score_E=100.338;score_B=85.658;score_UC=0.220936]
6	120440694	120440695	3	11.506	+	[score_CL=11.506;score_E=75.2156;score_B=82.9314;score_UC=11.506]
6	120440695	120440696	3	4.54288	+	[score_CL=4.54288;score_E=87.9296;score_B=76.1997;score_UC=4.54288]
6	120440696	120440697	3	4.29449	+	[score_CL=4.29449;score_E=76.2293;score_B=68.3803;score_UC=4.29449]
6	120440697	120440698	3	0.0714147	+	[score_CL=0.0714147;score_E=78.6918;score_B=63.1558;score_UC=0.0714147]
6	120440704	120440705	3	1.25487	+	[score_CL=1.25487;score_E=67.8954;score_B=59.7041;score_UC=1.25487]
6	120440707	120440708	3	2.07164	+	[score_CL=2.07164;score_E=80.1956;score_B=68.0956;score_UC=2.07164]
6	120440708	120440709	3	9.79909	+	[score_CL=9.79909;score_E=76.6894;score_B=77.8741;score_UC=9.79909]
6	120440709	120440710	3	7.595	+	[score_CL=7.595;score_E=76.5533;score_B=75.3875;score_UC=7.595]
6	120440716	120440717	3	6.20792	+	[score_CL=6.20792;score_E=67.2559;score_B=66.4348;score_UC=6.20792]
6	120440717	120440718	3	1.89896	+	[score_CL=1.89896;score_E=75.1629;score_B=61.8906;score_UC=1.89896]
6	120440718	120440719	3	0.0234224	+	[score_CL=0.0234224;score_E=72.2579;score_B=55.5857;score_UC=0.0234224]
6	120440916	120440917	3	0.141843	+	[score_CL=0.141843;score_E=114.368;score_B=104.325;score_UC=0.141843]
6	120440943	120440944	3	17.6205	+	[score_CL=17.6205;score_E=128.816;score_B=146.188;score_UC=17.6205]
6	120440944	120440945	3	15.0537	+	[score_CL=15.0537;score_E=151.303;score_B=161.023;score_UC=15.0537]
6	120440945	120440946	3	21.3757	+	[score_CL=21.3757;score_E=147.602;score_B=168.205;score_UC=21.3757]
6	120440946	120440947	3	19.1666	+	[score_CL=19.1666;score_E=139.418;score_B=157.833;score_UC=19.1666]
6	120440947	120440948	3	6.75305	+	[score_CL=6.75305;score_E=149.213;score_B=141.764;score_UC=6.75305]
6	120440948	120440949	3	16.9303	+	[score_CL=16.9303;score_E=135.095;score_B=147.406;score_UC=16.9303]
6	120440949	120440950	3	14.9539	+	[score_CL=14.9539;score_E=138.871;score_B=147.135;score_UC=14.9539]
6	120440950	120440951	3	8.73144	+	[score_CL=8.73144;score_E=143.108;score_B=138.815;score_UC=8.73144]
6	120440951	120440952	3	14.8855	+	[score_CL=14.8855;score_E=132.783;score_B=140.818;score_UC=14.8855]
6	120440952	120440953	3	10.9276	+	[score_CL=10.9276;score_E=131.511;score_B=133.559;score_UC=10.9276]
6	120440953	120440954	3	3.57717	+	[score_CL=3.57717;score_E=126.179;score_B=116.634;score_UC=3.57717]
6	120440965	120440966	3	4.60377	+	[score_CL=4.60377;score_E=111.971;score_B=109.771;score_UC=4.60377]
6	120440971	120440972	3	7.31319	+	[score_CL=7.31319;score_E=113.911;score_B=114.407;score_UC=7.31319]
6	120440972	120440973	3	3.12801	+	[score_CL=3.12801;score_E=121.952;score_B=110.091;score_UC=3.12801]
6	120440973	120440974	3	1.42528	+	[score_CL=1.42528;score_E=117.234;score_B=103.992;score_UC=1.42528]
6	120441476	120441477	3	1.49206	+	[score_CL=1.49206;score_E=53.0618;score_B=42.0274;score_UC=1.49206]
6	120441477	120441478	3	1.4485	+	[score_CL=1.4485;score_E=55.2253;score_B=42.177;score_UC=1.4485]
6	120441478	120441479	3	0.704903	+	[score_CL=0.704903;score_E=55.1778;score_B=41.4475;score_UC=0.704903]
6	120441509	120441510	3	0.188624	+	[score_CL=0.188624;score_E=53.4937;score_B=43.5053;score_UC=0.188624]
6	120441515	120441516	3	0.875626	+	[score_CL=0.875626;score_E=54.1459;score_B=44.7827;score_UC=0.875626]
6	120441519	120441520	3	6.96043	+	[score_CL=6.96043;score_E=54.1079;score_B=56.5996;score_UC=6.96043]
6	120443377	120443378	3	4.67629	+	[score_CL=4.67629;score_E=56.227;score_B=49.2278;score_UC=4.67629]
6	120443378	120443379	3	10.958	+	[score_CL=10.958;score_E=55.4716;score_B=56.9808;score_UC=10.958]
6	120443379	120443380	3	6.65307	+	[score_CL=6.65307;score_E=55.3032;score_B=52.2514;score_UC=6.65307]
6	120443387	120443388	3	2.69089	+	[score_CL=2.69089;score_E=53.7798;score_B=42.8729;score_UC=2.69089]
6	120443388	120443389	3	7.49716	+	[score_CL=7.49716;score_E=56.3364;score_B=52.2781;score_UC=7.49716]
6	120443389	120443390	3	9.98142	+	[score_CL=9.98142;score_E=58.3354;score_B=56.7608;score_UC=9.98142]
6	120443390	120443391	3	7.44492	+	[score_CL=7.44492;score_E=54.0423;score_B=51.9103;score_UC=7.44492]
6	120443813	120443814	3	0.312439	+	[score_CL=0.312439;score_E=38.2848;score_B=25.1224;score_UC=0.312439]
6	120443814	120443815	3	0.177902	+	[score_CL=0.177902;score_E=38.1526;score_B=24.9151;score_UC=0.177902]
6	120671270	120671271	3	1.91818	+	[score_CL=1.91818;score_E=13.3838;score_B=11.1334;score_UC=1.91818]
6	120671377	120671378	3	0.805366	+	[score_CL=0.805366;score_E=27.491;score_B=18.9346;score_UC=0.805366]
6	120671378	120671379	3	1.02803	+	[score_CL=1.02803;score_E=26.8955;score_B=19.1362;score_UC=1.02803]
6	120671387	120671388	3	0.978082	+	[score_CL=0.978082;score_E=28.668;score_B=19.2037;score_UC=0.978082]
6	120671388	120671389	3	1.49812	+	[score_CL=1.49812;score_E=28.7672;score_B=19.7829;score_UC=1.49812]
6	120671389	120671390	3	1.33368	+	[score_CL=1.33368;score_E=30.1507;score_B=19.7729;score_UC=1.33368]
6	120671390	120671391	3	1.26149	+	[score_CL=1.26149;score_E=29.6919;score_B=22.1677;score_UC=1.26149]
6	120671391	120671392	3	4.34654	+	[score_CL=4.34654;score_E=25.9785;score_B=25.0469;score_UC=4.34654]
6	120676777	120676778	3	0.202749	+	[score_CL=0.202749;score_E=33.7178;score_B=23.825;score_UC=0.202749]
6	120676847	120676848	3	2.25837	+	[score_CL=2.25837;score_E=42.2051;score_B=35.0822;score_UC=2.25837]
6	120682385	120682386	3	0.645409	+	[score_CL=0.645409;score_E=25.9703;score_B=18.5184;score_UC=0.645409]
6	120689000	120689001	3	2.21039	+	[score_CL=2.21039;score_E=37.5088;score_B=29.3553;score_UC=2.21039]
6	120689001	120689002	3	1.08603	+	[score_CL=1.08603;score_E=42.6559;score_B=28.2571;score_UC=1.08603]
6	120761885	120761886	3	1.53153	+	[score_CL=1.53153;score_E=25.9928;score_B=26.8556;score_UC=1.53153]
6	120761886	120761887	3	11.4743	+	[score_CL=11.4743;score_E=25.4061;score_B=36.7809;score_UC=11.4743]
6	120761932	120761933	3	0.29276	+	[score_CL=0.29276;score_E=6.66066;score_B=1.06626;score_UC=0.29276]
6	120761933	120761934	3	0.117368	+	[score_CL=0.117368;score_E=6.62284;score_B=0.531967;score_UC=0.117368]
6	120762370	120762371	3	4.02674	+	[score_CL=4.02674;score_E=22.9075;score_B=26.3076;score_UC=4.02674]
6	120762371	120762372	3	8.45433	+	[score_CL=8.45433;score_E=22.9001;score_B=30.9555;score_UC=8.45433]
6	120762372	120762373	3	4.02674	+	[score_CL=4.02674;score_E=22.9313;score_B=26.5794;score_UC=4.02674]
6	120762378	120762379	3	0.618944	+	[score_CL=0.618944;score_E=22.5189;score_B=16.8837;score_UC=0.618944]
6	120762405	120762406	3	0.557598	+	[score_CL=0.557598;score_E=8.38548;score_B=5.91703;score_UC=0.557598]
6	120762406	120762407	3	3.69856	+	[score_CL=3.69856;score_E=8.12445;score_B=8.4493;score_UC=3.69856]
6	120762407	120762408	3	1.69745	+	[score_CL=1.69745;score_E=8.09902;score_B=6.29039;score_UC=1.69745]
6	120766549	120766550	3	7.75095	+	[score_CL=7.75095;score_E=50.585;score_B=57.2575;score_UC=7.75095]
6	120766550	120766551	3	20.368	+	[score_CL=20.368;score_E=46.0325;score_B=66.3843;score_UC=20.368]
6	120766566	120766567	3	3.8954	+	[score_CL=3.8954;score_E=56.4304;score_B=47.4557;score_UC=3.8954]
6	120766567	120766568	3	13.4888	+	[score_CL=13.4888;score_E=65.309;score_B=74.8957;score_UC=13.4888]
6	120766568	120766569	3	23.1614	+	[score_CL=23.1614;score_E=75.0581;score_B=98.2195;score_UC=23.1614]
6	120766569	120766570	3	46.4716	+	[score_CL=46.4716;score_E=80.8463;score_B=127.318;score_UC=46.4716]
6	120766570	120766571	3	23.6571	+	[score_CL=23.6571;score_E=81.0008;score_B=104.658;score_UC=23.6571]
6	120766571	120766572	3	35.8981	+	[score_CL=35.8981;score_E=70.0661;score_B=105.964;score_UC=35.8981]
6	120766572	120766573	3	9.48984	+	[score_CL=9.48984;score_E=62.4844;score_B=71.974;score_UC=9.48984]
6	120766573	120766574	3	1.62362	+	[score_CL=1.62362;score_E=59.4907;score_B=42.1703;score_UC=1.62362]
6	120766574	120766575	3	2.06273	+	[score_CL=2.06273;score_E=64.4839;score_B=50.8619;score_UC=2.06273]
6	120766575	120766576	3	18.0283	+	[score_CL=18.0283;score_E=63.0609;score_B=81.0892;score_UC=18.0283]
6	120766576	120766577	3	33.5596	+	[score_CL=33.5596;score_E=62.5015;score_B=96.0611;score_UC=33.5596]
6	120766577	120766578	3	3.48393	+	[score_CL=3.48393;score_E=61.0668;score_B=64.5507;score_UC=3.48393]
6	120766595	120766596	3	1.50414	+	[score_CL=1.50414;score_E=51.3424;score_B=38.2003;score_UC=1.50414]
6	120766596	120766597	3	5.63954	+	[score_CL=5.63954;score_E=45.3184;score_B=42.3075;score_UC=5.63954]
6	120766597	120766598	3	1.4329	+	[score_CL=1.4329;score_E=51.2937;score_B=38.0294;score_UC=1.4329]
6	120766797	120766798	3	0.416034	+	[score_CL=0.416034;score_E=88.7963;score_B=77.9465;score_UC=0.416034]
6	120766801	120766802	3	4.47251	+	[score_CL=4.47251;score_E=97.3268;score_B=89.9592;score_UC=4.47251]
6	120766802	120766803	3	7.41314	+	[score_CL=7.41314;score_E=93.4696;score_B=93.1608;score_UC=7.41314]
6	120766829	120766830	3	4.55264	+	[score_CL=4.55264;score_E=112.075;score_B=109.843;score_UC=4.55264]
6	120766830	120766831	3	24.9349	+	[score_CL=24.9349;score_E=115.934;score_B=140.869;score_UC=24.9349]
6	120766831	120766832	3	28.2436	+	[score_CL=28.2436;score_E=127.691;score_B=155.935;score_UC=28.2436]
6	120766832	120766833	3	17.7956	+	[score_CL=17.7956;score_E=119.206;score_B=136.996;score_UC=17.7956]
6	120766833	120766834	3	9.36564	+	[score_CL=9.36564;score_E=121.597;score_B=118.774;score_UC=9.36564]
6	120766834	120766835	3	13.4964	+	[score_CL=13.4964;score_E=112.013;score_B=117.251;score_UC=13.4964]
6	120766835	120766836	3	12.3015	+	[score_CL=12.3015;score_E=103.69;score_B=111.916;score_UC=12.3015]
6	120766888	120766889	3	0.301565	+	[score_CL=0.301565;score_E=90.9265;score_B=75.679;score_UC=0.301565]
6	120766889	120766890	3	9.54863	+	[score_CL=9.54863;score_E=97.7537;score_B=101.766;score_UC=9.54863]
6	120766890	120766891	3	22.5088	+	[score_CL=22.5088;score_E=94.7945;score_B=116.925;score_UC=22.5088]
6	120766891	120766892	3	9.01263	+	[score_CL=9.01263;score_E=95.4524;score_B=100.151;score_UC=9.01263]
6	120766893	120766894	3	2.89794	+	[score_CL=2.89794;score_E=76.6348;score_B=70.3329;score_UC=2.89794]
6	120766894	120766895	3	0.234451	+	[score_CL=0.234451;score_E=82.5985;score_B=67.3988;score_UC=0.234451]
6	120766905	120766906	3	5.88215	+	[score_CL=5.88215;score_E=77.6793;score_B=73.4411;score_UC=5.88215]
6	120766906	120766907	3	4.71229	+	[score_CL=4.71229;score_E=84.8072;score_B=73.0833;score_UC=4.71229]
6	120766907	120766908	3	5.25654	+	[score_CL=5.25654;score_E=80.9652;score_B=71.9745;score_UC=5.25654]
6	120766908	120766909	3	4.0032	+	[score_CL=4.0032;score_E=82.8535;score_B=70.3409;score_UC=4.0032]
6	120766909	120766910	3	3.95647	+	[score_CL=3.95647;score_E=76.6298;score_B=68.5002;score_UC=3.95647]
6	120766912	120766913	3	1.97998	+	[score_CL=1.97998;score_E=79.6155;score_B=67.3593;score_UC=1.97998]
6	120766913	120766914	3	6.15236	+	[score_CL=6.15236;score_E=92.2951;score_B=87.8522;score_UC=6.15236]
6	120766914	120766915	3	21.6385	+	[score_CL=21.6385;score_E=87.1852;score_B=108.249;score_UC=21.6385]
6	120766915	120766916	3	11.4757	+	[score_CL=11.4757;score_E=95.2645;score_B=99.1529;score_UC=11.4757]
6	120766916	120766917	3	6.86614	+	[score_CL=6.86614;score_E=83.318;score_B=78.0736;score_UC=6.86614]
6	120766917	120766918	3	2.59094	+	[score_CL=2.59094;score_E=80.7848;score_B=67.2692;score_UC=2.59094]
6	120766918	120766919	3	1.7722	+	[score_CL=1.7722;score_E=74.07;score_B=61.8841;score_UC=1.7722]
6	120767242	120767243	3	5.7796	+	[score_CL=5.7796;score_E=58.977;score_B=59.3638;score_UC=5.7796]
6	120767250	120767251	3	8.40198	+	[score_CL=8.40198;score_E=70.6883;score_B=71.1337;score_UC=8.40198]
6	120767251	120767252	3	10.4027	+	[score_CL=10.4027;score_E=68.8124;score_B=73.301;score_UC=10.4027]
6	120767293	120767294	3	3.69524	+	[score_CL=3.69524;score_E=79.4057;score_B=69.9589;score_UC=3.69524]
6	120767294	120767295	3	11.9862	+	[score_CL=11.9862;score_E=69.1754;score_B=78.2578;score_UC=11.9862]
6	120767314	120767315	3	0.0177126	+	[score_CL=0.0177126;score_E=66.2658;score_B=56.0276;score_UC=0.0177126]
6	120767476	120767477	3	7.22864	+	[score_CL=7.22864;score_E=200.704;score_B=204.068;score_UC=7.22864]
6	120767494	120767495	3	18.8682	+	[score_CL=18.8682;score_E=237.017;score_B=255.886;score_UC=18.8682]
6	120767495	120767496	3	103.518	+	[score_CL=103.518;score_E=255.952;score_B=359.47;score_UC=103.518]
6	120767496	120767497	3	110.278	+	[score_CL=110.278;score_E=257.4;score_B=367.678;score_UC=110.278]
6	120767497	120767498	3	59.5834	+	[score_CL=59.5834;score_E=257.039;score_B=316.622;score_UC=59.5834]
6	120767498	120767499	3	20.1513	+	[score_CL=20.1513;score_E=258.434;score_B=278.586;score_UC=20.1513]
6	120767499	120767500	3	45.1747	+	[score_CL=45.1747;score_E=239.134;score_B=284.309;score_UC=45.1747]
6	120767500	120767501	3	0.669672	+	[score_CL=0.669672;score_E=238.824;score_B=239.907;score_UC=0.669672]
6	120767502	120767503	3	12.796	+	[score_CL=12.796;score_E=240.911;score_B=253.707;score_UC=12.796]
6	120767503	120767504	3	39.558	+	[score_CL=39.558;score_E=233.534;score_B=273.092;score_UC=39.558]
6	120767509	120767510	3	71.4342	+	[score_CL=71.4342;score_E=242.743;score_B=314.177;score_UC=71.4342]
6	120767510	120767511	3	137.15	+	[score_CL=137.15;score_E=261.785;score_B=398.935;score_UC=137.15]
6	120767511	120767512	3	21.4638	+	[score_CL=21.4638;score_E=241.713;score_B=263.176;score_UC=21.4638]
6	120767549	120767550	3	5.50925	+	[score_CL=5.50925;score_E=231.264;score_B=236.738;score_UC=5.50925]
6	120767550	120767551	3	33.9457	+	[score_CL=33.9457;score_E=215.624;score_B=249.57;score_UC=33.9457]
6	120767570	120767571	3	12.1549	+	[score_CL=12.1549;score_E=215.852;score_B=228.007;score_UC=12.1549]
6	120767571	120767572	3	52.4946	+	[score_CL=52.4946;score_E=227.178;score_B=279.673;score_UC=52.4946]
6	120767572	120767573	3	32.2919	+	[score_CL=32.2919;score_E=222.475;score_B=254.767;score_UC=32.2919]
6	120767573	120767574	3	9.58475	+	[score_CL=9.58475;score_E=232.569;score_B=242.153;score_UC=9.58475]
6	120767574	120767575	3	26.9999	+	[score_CL=26.9999;score_E=201.562;score_B=228.562;score_UC=26.9999]
6	120767577	120767578	3	19.9477	+	[score_CL=19.9477;score_E=189.546;score_B=209.493;score_UC=19.9477]
6	120767685	120767686	3	28.8995	+	[score_CL=28.8995;score_E=142.673;score_B=171.573;score_UC=28.8995]
6	120767686	120767687	3	24.1491	+	[score_CL=24.1491;score_E=161.732;score_B=185.881;score_UC=24.1491]
6	120767687	120767688	3	35.8708	+	[score_CL=35.8708;score_E=141.016;score_B=176.887;score_UC=35.8708]
6	120767692	120767693	3	4.91585	+	[score_CL=4.91585;score_E=141.333;score_B=146.256;score_UC=4.91585]
6	120767693	120767694	3	41.1802	+	[score_CL=41.1802;score_E=146.047;score_B=187.227;score_UC=41.1802]
6	120767694	120767695	3	26.1839	+	[score_CL=26.1839;score_E=139.621;score_B=165.805;score_UC=26.1839]
6	120767712	120767713	3	25.1154	+	[score_CL=25.1154;score_E=136.374;score_B=161.49;score_UC=25.1154]
6	120767713	120767714	3	33.4245	+	[score_CL=33.4245;score_E=137.862;score_B=171.287;score_UC=33.4245]
6	120767714	120767715	3	3.04855	+	[score_CL=3.04855;score_E=134.572;score_B=137.627;score_UC=3.04855]
6	120767866	120767867	3	6.70719	+	[score_CL=6.70719;score_E=150.311;score_B=155.599;score_UC=6.70719]
6	120767867	120767868	3	28.7926	+	[score_CL=28.7926;score_E=146.865;score_B=175.657;score_UC=28.7926]
6	120767868	120767869	3	10.1814	+	[score_CL=10.1814;score_E=169.892;score_B=180.073;score_UC=10.1814]
6	120767869	120767870	3	39.2251	+	[score_CL=39.2251;score_E=161.009;score_B=200.235;score_UC=39.2251]
6	120767870	120767871	3	41.5985	+	[score_CL=41.5985;score_E=164.327;score_B=205.925;score_UC=41.5985]
6	120767871	120767872	3	14.6538	+	[score_CL=14.6538;score_E=170.329;score_B=184.983;score_UC=14.6538]
6	120767872	120767873	3	47.4697	+	[score_CL=47.4697;score_E=165.869;score_B=213.339;score_UC=47.4697]
6	120767873	120767874	3	144.97	+	[score_CL=144.97;score_E=170.555;score_B=315.524;score_UC=144.97]
6	120767874	120767875	3	165.399	+	[score_CL=165.399;score_E=170.559;score_B=335.959;score_UC=165.399]
6	120767875	120767876	3	22.91	+	[score_CL=22.91;score_E=153.957;score_B=176.867;score_UC=22.91]
6	120767876	120767877	3	3.72865	+	[score_CL=3.72865;score_E=157.21;score_B=148.632;score_UC=3.72865]
6	120767877	120767878	3	5.26989	+	[score_CL=5.26989;score_E=135.045;score_B=130.899;score_UC=5.26989]
6	120767920	120767921	3	6.51391	+	[score_CL=6.51391;score_E=130.558;score_B=127.448;score_UC=6.51391]
6	120767921	120767922	3	6.55665	+	[score_CL=6.55665;score_E=130.193;score_B=127.179;score_UC=6.55665]
6	120767936	120767937	3	0.845905	+	[score_CL=0.845905;score_E=138.927;score_B=126.085;score_UC=0.845905]
6	120767937	120767938	3	17.5121	+	[score_CL=17.5121;score_E=119.553;score_B=137.061;score_UC=17.5121]
6	120767985	120767986	3	30.4249	+	[score_CL=30.4249;score_E=126.86;score_B=157.285;score_UC=30.4249]
6	120767986	120767987	3	44.018	+	[score_CL=44.018;score_E=145.894;score_B=189.912;score_UC=44.018]
6	120767987	120767988	3	69.6237	+	[score_CL=69.6237;score_E=125.185;score_B=194.809;score_UC=69.6237]
6	120767991	120767992	3	10.3623	+	[score_CL=10.3623;score_E=117.87;score_B=122.217;score_UC=10.3623]
6	120767992	120767993	3	12.6318	+	[score_CL=12.6318;score_E=115.398;score_B=124.28;score_UC=12.6318]
6	120768014	120768015	3	1.58506	+	[score_CL=1.58506;score_E=100.585;score_B=92.991;score_UC=1.58506]
6	120768022	120768023	3	0.746829	+	[score_CL=0.746829;score_E=98.4666;score_B=89.3972;score_UC=0.746829]
6	120768333	120768334	3	1.42901	+	[score_CL=1.42901;score_E=44.7409;score_B=33.5534;score_UC=1.42901]
6	120768334	120768335	3	1.40925	+	[score_CL=1.40925;score_E=44.9131;score_B=33.5809;score_UC=1.40925]
6	120768342	120768343	3	0.0981456	+	[score_CL=0.0981456;score_E=41.5422;score_B=31.4329;score_UC=0.0981456]
6	120768353	120768354	3	1.61484	+	[score_CL=1.61484;score_E=44.8794;score_B=33.8281;score_UC=1.61484]
6	120768354	120768355	3	1.59672	+	[score_CL=1.59672;score_E=44.878;score_B=33.7472;score_UC=1.59672]
6	120768903	120768904	3	2.38225	+	[score_CL=2.38225;score_E=174.505;score_B=162.996;score_UC=2.38225]
6	120768904	120768905	3	9.44678	+	[score_CL=9.44678;score_E=165.185;score_B=170.684;score_UC=9.44678]
6	120768963	120768964	3	50.0726	+	[score_CL=50.0726;score_E=203.928;score_B=254.001;score_UC=50.0726]
6	120768964	120768965	3	31.0237	+	[score_CL=31.0237;score_E=202.333;score_B=233.356;score_UC=31.0237]
6	120768974	120768975	3	1.61693	+	[score_CL=1.61693;score_E=201.924;score_B=203.722;score_UC=1.61693]
6	120768975	120768976	3	45.7783	+	[score_CL=45.7783;score_E=203.445;score_B=249.223;score_UC=45.7783]
6	120768976	120768977	3	127.1	+	[score_CL=127.1;score_E=220.574;score_B=347.674;score_UC=127.1]
6	120768977	120768978	3	68.767	+	[score_CL=68.767;score_E=220.258;score_B=289.025;score_UC=68.767]
6	120768978	120768979	3	46.526	+	[score_CL=46.526;score_E=219.922;score_B=266.448;score_UC=46.526]
6	120768979	120768980	3	36.2223	+	[score_CL=36.2223;score_E=219.567;score_B=255.79;score_UC=36.2223]
6	120768980	120768981	3	58.9941	+	[score_CL=58.9941;score_E=219.192;score_B=278.186;score_UC=58.9941]
6	120768981	120768982	3	45.9236	+	[score_CL=45.9236;score_E=205.141;score_B=251.064;score_UC=45.9236]
6	120768982	120768983	3	6.86516	+	[score_CL=6.86516;score_E=218.378;score_B=225.244;score_UC=6.86516]
6	120768983	120768984	3	37.4064	+	[score_CL=37.4064;score_E=192.012;score_B=229.418;score_UC=37.4064]
6	120768984	120768985	3	6.9467	+	[score_CL=6.9467;score_E=217.486;score_B=224.433;score_UC=6.9467]
6	120768985	120768986	3	27.5684	+	[score_CL=27.5684;score_E=197.418;score_B=224.984;score_UC=27.5684]
6	120768986	120768987	3	13.2044	+	[score_CL=13.2044;score_E=214.217;score_B=226.668;score_UC=13.2044]
6	120768987	120768988	3	18.3292	+	[score_CL=18.3292;score_E=189.457;score_B=207.656;score_UC=18.3292]
6	120768993	120768994	3	2.36243	+	[score_CL=2.36243;score_E=172.751;score_B=166.614;score_UC=2.36243]
6	120768997	120768998	3	26.3293	+	[score_CL=26.3293;score_E=190.552;score_B=216.881;score_UC=26.3293]
6	120768998	120768999	3	43.9314	+	[score_CL=43.9314;score_E=202.9;score_B=246.832;score_UC=43.9314]
6	120768999	120769000	3	14.3773	+	[score_CL=14.3773;score_E=202.184;score_B=216.562;score_UC=14.3773]
6	120769000	120769001	3	14.4046	+	[score_CL=14.4046;score_E=202.687;score_B=217.092;score_UC=14.4046]
6	120769001	120769002	3	41.3691	+	[score_CL=41.3691;score_E=181.425;score_B=222.794;score_UC=41.3691]
6	120769007	120769008	3	0.088726	+	[score_CL=0.088726;score_E=182.502;score_B=177.392;score_UC=0.088726]
6	120769008	120769009	3	26.2703	+	[score_CL=26.2703;score_E=161.823;score_B=188.094;score_UC=26.2703]
6	120769153	120769154	3	14.2944	+	[score_CL=14.2944;score_E=112.272;score_B=124.811;score_UC=14.2944]
6	120769154	120769155	3	5.82922	+	[score_CL=5.82922;score_E=142.176;score_B=148.008;score_UC=5.82922]
6	120769155	120769156	3	46.9454	+	[score_CL=46.9454;score_E=133.644;score_B=180.589;score_UC=46.9454]
6	120769156	120769157	3	29.9172	+	[score_CL=29.9172;score_E=126.924;score_B=156.842;score_UC=29.9172]
6	120769171	120769172	3	5.35541	+	[score_CL=5.35541;score_E=112.383;score_B=112.142;score_UC=5.35541]
6	120769176	120769177	3	7.18826	+	[score_CL=7.18826;score_E=133.692;score_B=140.881;score_UC=7.18826]
6	120769177	120769178	3	37.0738	+	[score_CL=37.0738;score_E=140.501;score_B=177.575;score_UC=37.0738]
6	120769178	120769179	3	21.0001	+	[score_CL=21.0001;score_E=153.102;score_B=174.102;score_UC=21.0001]
6	120769179	120769180	3	50.4735	+	[score_CL=50.4735;score_E=134.208;score_B=184.681;score_UC=50.4735]
6	120769180	120769181	3	1.51786	+	[score_CL=1.51786;score_E=132.699;score_B=134.415;score_UC=1.51786]
6	120769188	120769189	3	17.6588	+	[score_CL=17.6588;score_E=117.509;score_B=135.101;score_UC=17.6588]
6	120769189	120769190	3	4.3096	+	[score_CL=4.3096;score_E=131.493;score_B=124.365;score_UC=4.3096]
6	120769196	120769197	3	9.47133	+	[score_CL=9.47133;score_E=118.608;score_B=121.168;score_UC=9.47133]
6	120769197	120769198	3	6.68595	+	[score_CL=6.68595;score_E=141.54;score_B=136.017;score_UC=6.68595]
6	120769198	120769199	3	23.0826	+	[score_CL=23.0826;score_E=138.273;score_B=161.356;score_UC=23.0826]
6	120769199	120769200	3	34.7618	+	[score_CL=34.7618;score_E=129.957;score_B=164.719;score_UC=34.7618]
6	120769202	120769203	3	8.03249	+	[score_CL=8.03249;score_E=120.271;score_B=119.903;score_UC=8.03249]
6	120769203	120769204	3	10.4353	+	[score_CL=10.4353;score_E=117.338;score_B=121.913;score_UC=10.4353]
6	120769263	120769264	3	7.03478	+	[score_CL=7.03478;score_E=68.5215;score_B=71.6187;score_UC=7.03478]
6	120769600	120769601	3	13.2958	+	[score_CL=13.2958;score_E=71.8013;score_B=81.7809;score_UC=13.2958]
6	120769601	120769602	3	8.86817	+	[score_CL=8.86817;score_E=76.165;score_B=77.5415;score_UC=8.86817]
6	120769613	120769614	3	2.75144	+	[score_CL=2.75144;score_E=83.6391;score_B=76.8973;score_UC=2.75144]
6	120769614	120769615	3	21.894	+	[score_CL=21.894;score_E=66.9045;score_B=88.7977;score_UC=21.894]
6	120769615	120769616	3	0.64407	+	[score_CL=0.64407;score_E=82.1181;score_B=74.4925;score_UC=0.64407]
6	120769640	120769641	3	6.70057	+	[score_CL=6.70057;score_E=55.2631;score_B=56.6139;score_UC=6.70057]
6	120769641	120769642	3	0.699208	+	[score_CL=0.699208;score_E=64.7095;score_B=50.1226;score_UC=0.699208]
6	120769751	120769752	3	0.277411	+	[score_CL=0.277411;score_E=37.5447;score_B=23.4023;score_UC=0.277411]
6	120769752	120769753	3	1.1365	+	[score_CL=1.1365;score_E=33.9654;score_B=24.3317;score_UC=1.1365]
6	120769972	120769973	3	0.480486	+	[score_CL=0.480486;score_E=39.1011;score_B=29.5813;score_UC=0.480486]
6	120770125	120770126	3	3.96952	+	[score_CL=3.96952;score_E=50.4952;score_B=45.9447;score_UC=3.96952]
6	120770126	120770127	3	0.899794	+	[score_CL=0.899794;score_E=57.4303;score_B=42.9852;score_UC=0.899794]
6	120770129	120770130	3	1.92193	+	[score_CL=1.92193;score_E=54.9038;score_B=43.1223;score_UC=1.92193]
6	120770130	120770131	3	2.73056	+	[score_CL=2.73056;score_E=65.5261;score_B=52.1436;score_UC=2.73056]
6	120770131	120770132	3	10.871	+	[score_CL=10.871;score_E=55.3731;score_B=60.3797;score_UC=10.871]
6	120770132	120770133	3	3.10453	+	[score_CL=3.10453;score_E=63.5498;score_B=52.6029;score_UC=3.10453]
6	120770133	120770134	3	0.187973	+	[score_CL=0.187973;score_E=57.19;score_B=41.9052;score_UC=0.187973]
6	120770317	120770318	3	0.787042	+	[score_CL=0.787042;score_E=48.9258;score_B=34.5162;score_UC=0.787042]
6	120770318	120770319	3	7.66027	+	[score_CL=7.66027;score_E=48.2486;score_B=46.0667;score_UC=7.66027]
6	120770319	120770320	3	9.83063	+	[score_CL=9.83063;score_E=52.9457;score_B=51.0144;score_UC=9.83063]
6	120770320	120770321	3	7.96825	+	[score_CL=7.96825;score_E=55.7538;score_B=49.9771;score_UC=7.96825]
6	120770321	120770322	3	8.33372	+	[score_CL=8.33372;score_E=49.7385;score_B=46.2195;score_UC=8.33372]
6	120770322	120770323	3	4.10983	+	[score_CL=4.10983;score_E=55.0424;score_B=41.642;score_UC=4.10983]
6	120770323	120770324	3	6.04584	+	[score_CL=6.04584;score_E=42.3638;score_B=39.259;score_UC=6.04584]
6	120770333	120770334	3	7.26904	+	[score_CL=7.26904;score_E=40.3879;score_B=42.4815;score_UC=7.26904]
6	120770334	120770335	3	0.88178	+	[score_CL=0.88178;score_E=50.3195;score_B=36.1745;score_UC=0.88178]
6	120770337	120770338	3	1.59506	+	[score_CL=1.59506;score_E=39.1542;score_B=31.5783;score_UC=1.59506]
6	120770410	120770411	3	1.24632	+	[score_CL=1.24632;score_E=41.1731;score_B=29.5654;score_UC=1.24632]
6	120770411	120770412	3	5.66177	+	[score_CL=5.66177;score_E=35.0507;score_B=33.9284;score_UC=5.66177]
6	120770539	120770540	3	10.6176	+	[score_CL=10.6176;score_E=153.838;score_B=158.126;score_UC=10.6176]
6	120770540	120770541	3	9.13965	+	[score_CL=9.13965;score_E=174.008;score_B=170.572;score_UC=9.13965]
6	120770541	120770542	3	17.589	+	[score_CL=17.589;score_E=177.103;score_B=193.174;score_UC=17.589]
6	120770542	120770543	3	23.3548	+	[score_CL=23.3548;score_E=180.378;score_B=203.574;score_UC=23.3548]
6	120770543	120770544	3	13.8138	+	[score_CL=13.8138;score_E=190.5;score_B=204.314;score_UC=13.8138]
6	120770544	120770545	3	57.9428	+	[score_CL=57.9428;score_E=186.68;score_B=244.622;score_UC=57.9428]
6	120770545	120770546	3	37.4009	+	[score_CL=37.4009;score_E=173.106;score_B=210.507;score_UC=37.4009]
6	120770549	120770550	3	2.12518	+	[score_CL=2.12518;score_E=164.158;score_B=153.31;score_UC=2.12518]
6	120770550	120770551	3	2.41358	+	[score_CL=2.41358;score_E=175.824;score_B=161.173;score_UC=2.41358]
6	120770551	120770552	3	8.7478	+	[score_CL=8.7478;score_E=164.523;score_B=168.605;score_UC=8.7478]
6	120770555	120770556	3	4.22993	+	[score_CL=4.22993;score_E=168.759;score_B=163.849;score_UC=4.22993]
6	120770556	120770557	3	2.24104	+	[score_CL=2.24104;score_E=183.195;score_B=166.19;score_UC=2.24104]
6	120770557	120770558	3	5.72429	+	[score_CL=5.72429;score_E=180.932;score_B=173.698;score_UC=5.72429]
6	120770558	120770559	3	10.0053	+	[score_CL=10.0053;score_E=185.02;score_B=183.805;score_UC=10.0053]
6	120770559	120770560	3	10.5002	+	[score_CL=10.5002;score_E=200;score_B=205.855;score_UC=10.5002]
6	120770560	120770561	3	27.1415	+	[score_CL=27.1415;score_E=191.164;score_B=218.3;score_UC=27.1415]
6	120770561	120770562	3	10.5725	+	[score_CL=10.5725;score_E=205.513;score_B=212.779;score_UC=10.5725]
6	120770562	120770563	3	15.6516	+	[score_CL=15.6516;score_E=186.622;score_B=197.109;score_UC=15.6516]
6	120770563	120770564	3	4.92378	+	[score_CL=4.92378;score_E=188.062;score_B=181.625;score_UC=4.92378]
6	120770566	120770567	3	17.2914	+	[score_CL=17.2914;score_E=192.818;score_B=210.108;score_UC=17.2914]
6	120770567	120770568	3	25.9726	+	[score_CL=25.9726;score_E=189.867;score_B=215.839;score_UC=25.9726]
6	120770571	120770572	3	2.34428	+	[score_CL=2.34428;score_E=175.03;score_B=166.043;score_UC=2.34428]
6	120770572	120770573	3	1.88305	+	[score_CL=1.88305;score_E=176.846;score_B=165.34;score_UC=1.88305]
6	120770577	120770578	3	2.53058	+	[score_CL=2.53058;score_E=178.984;score_B=167.777;score_UC=2.53058]
6	120770578	120770579	3	6.44279	+	[score_CL=6.44279;score_E=174.338;score_B=171.118;score_UC=6.44279]
6	120770579	120770580	3	2.54765	+	[score_CL=2.54765;score_E=177.652;score_B=166.481;score_UC=2.54765]
6	120770710	120770711	3	5.043	+	[score_CL=5.043;score_E=106.677;score_B=105.623;score_UC=5.043]
6	120770712	120770713	3	3.44521	+	[score_CL=3.44521;score_E=127.878;score_B=131.26;score_UC=3.44521]
6	120770713	120770714	3	33.8802	+	[score_CL=33.8802;score_E=131.476;score_B=165.356;score_UC=33.8802]
6	120770714	120770715	3	26.1068	+	[score_CL=26.1068;score_E=127.022;score_B=153.128;score_UC=26.1068]
6	120770723	120770724	3	8.27391	+	[score_CL=8.27391;score_E=129.873;score_B=129.738;score_UC=8.27391]
6	120770724	120770725	3	19.3122	+	[score_CL=19.3122;score_E=129.649;score_B=146.472;score_UC=19.3122]
6	120770725	120770726	3	10.985	+	[score_CL=10.985;score_E=142.426;score_B=143.364;score_UC=10.985]
6	120770726	120770727	3	13.2615	+	[score_CL=13.2615;score_E=142.276;score_B=155.532;score_UC=13.2615]
6	120770727	120770728	3	34.2967	+	[score_CL=34.2967;score_E=139.673;score_B=173.97;score_UC=34.2967]
6	120770728	120770729	3	15.4807	+	[score_CL=15.4807;score_E=150.562;score_B=166.043;score_UC=15.4807]
6	120770729	120770730	3	21.6531	+	[score_CL=21.6531;score_E=147.22;score_B=168.873;score_UC=21.6531]
6	120770730	120770731	3	34.0832	+	[score_CL=34.0832;score_E=151.027;score_B=185.11;score_UC=34.0832]
6	120770731	120770732	3	25.8261	+	[score_CL=25.8261;score_E=151.188;score_B=177.014;score_UC=25.8261]
6	120770732	120770733	3	23.6105	+	[score_CL=23.6105;score_E=133.953;score_B=157.563;score_UC=23.6105]
6	120770733	120770734	3	3.09605	+	[score_CL=3.09605;score_E=151.419;score_B=148.307;score_UC=3.09605]
6	120770734	120770735	3	23.8264	+	[score_CL=23.8264;score_E=134.24;score_B=158.058;score_UC=23.8264]
6	120770735	120770736	3	19.7147	+	[score_CL=19.7147;score_E=141.706;score_B=161.346;score_UC=19.7147]
6	120770736	120770737	3	10.6798	+	[score_CL=10.6798;score_E=138.021;score_B=138.704;score_UC=10.6798]
6	120770737	120770738	3	7.40909	+	[score_CL=7.40909;score_E=140.19;score_B=133.289;score_UC=7.40909]
6	120770738	120770739	3	17.42	+	[score_CL=17.42;score_E=122.687;score_B=137.916;score_UC=17.42]
6	120770739	120770740	3	3.33972	+	[score_CL=3.33972;score_E=135.576;score_B=122.328;score_UC=3.33972]
6	120770740	120770741	3	3.56931	+	[score_CL=3.56931;score_E=117.073;score_B=108.384;score_UC=3.56931]
6	120770741	120770742	3	0.323543	+	[score_CL=0.323543;score_E=123.2;score_B=104.938;score_UC=0.323543]
6	120770742	120770743	3	0.40678	+	[score_CL=0.40678;score_E=122.01;score_B=104.488;score_UC=0.40678]
6	120770743	120770744	3	3.11609	+	[score_CL=3.11609;score_E=121.276;score_B=110.255;score_UC=3.11609]
6	120770744	120770745	3	6.23595	+	[score_CL=6.23595;score_E=114.866;score_B=113.288;score_UC=6.23595]
6	120771005	120771006	3	0.158999	+	[score_CL=0.158999;score_E=91.5393;score_B=76.1308;score_UC=0.158999]
6	120771006	120771007	3	4.34691	+	[score_CL=4.34691;score_E=91.7102;score_B=83.361;score_UC=4.34691]
6	120771007	120771008	3	6.47787	+	[score_CL=6.47787;score_E=88.8687;score_B=86.0891;score_UC=6.47787]
6	120771049	120771050	3	1.0451	+	[score_CL=1.0451;score_E=105.291;score_B=92.0519;score_UC=1.0451]
6	120771050	120771051	3	1.25512	+	[score_CL=1.25512;score_E=103.249;score_B=92.4052;score_UC=1.25512]
6	120771060	120771061	3	0.951631	+	[score_CL=0.951631;score_E=101.934;score_B=92.648;score_UC=0.951631]
6	120771064	120771065	3	5.88564	+	[score_CL=5.88564;score_E=108.374;score_B=103.891;score_UC=5.88564]
6	120771065	120771066	3	6.50547	+	[score_CL=6.50547;score_E=110.525;score_B=104.572;score_UC=6.50547]
6	120771066	120771067	3	3.02655	+	[score_CL=3.02655;score_E=124.496;score_B=108.854;score_UC=3.02655]
6	120771067	120771068	3	11.8732	+	[score_CL=11.8732;score_E=106.224;score_B=114.131;score_UC=11.8732]
6	120771068	120771069	3	1.74913	+	[score_CL=1.74913;score_E=116.556;score_B=103.874;score_UC=1.74913]
6	120771116	120771117	3	1.93582	+	[score_CL=1.93582;score_E=89.9361;score_B=79.2094;score_UC=1.93582]
6	120771117	120771118	3	2.01195	+	[score_CL=2.01195;score_E=109.388;score_B=95.8731;score_UC=2.01195]
6	120771118	120771119	3	19.2344	+	[score_CL=19.2344;score_E=95.0235;score_B=113.898;score_UC=19.2344]
6	120771119	120771120	3	8.0379	+	[score_CL=8.0379;score_E=102.861;score_B=103.307;score_UC=8.0379]
6	120771125	120771126	3	10.8048	+	[score_CL=10.8048;score_E=101.249;score_B=109.191;score_UC=10.8048]
6	120771126	120771127	3	23.2047	+	[score_CL=23.2047;score_E=90.9912;score_B=114.195;score_UC=23.2047]
6	120887557	120887558	3	1.93429	+	[score_CL=1.93429;score_E=78.2933;score_B=65.3948;score_UC=1.93429]
6	120887558	120887559	3	8.52376	+	[score_CL=8.52376;score_E=76.6392;score_B=75.3409;score_UC=8.52376]
6	120887559	120887560	3	8.20795	+	[score_CL=8.20795;score_E=82.0642;score_B=76.9892;score_UC=8.20795]
6	120887560	120887561	3	6.6536	+	[score_CL=6.6536;score_E=84.8148;score_B=76.4197;score_UC=6.6536]
6	120887561	120887562	3	8.87536	+	[score_CL=8.87536;score_E=74.415;score_B=76.0127;score_UC=8.87536]
6	120887630	120887631	3	0.930615	+	[score_CL=0.930615;score_E=88.3092;score_B=79.5342;score_UC=0.930615]
6	120887639	120887640	3	2.15478	+	[score_CL=2.15478;score_E=105.511;score_B=93.5708;score_UC=2.15478]
6	120887640	120887641	3	13.4444	+	[score_CL=13.4444;score_E=95.5608;score_B=105.167;score_UC=13.4444]
6	120887641	120887642	3	4.37384	+	[score_CL=4.37384;score_E=103.688;score_B=96.097;score_UC=4.37384]
6	120888100	120888101	3	3.79524	+	[score_CL=3.79524;score_E=41.0383;score_B=33.1311;score_UC=3.79524]
6	120888101	120888102	3	6.41044	+	[score_CL=6.41044;score_E=37.6673;score_B=35.6443;score_UC=6.41044]
6	120888253	120888254	3	0.419196	+	[score_CL=0.419196;score_E=66.0624;score_B=56.4444;score_UC=0.419196]
6	120888256	120888257	3	3.50318	+	[score_CL=3.50318;score_E=75.9521;score_B=66.6686;score_UC=3.50318]
6	120888257	120888258	3	6.55058	+	[score_CL=6.55058;score_E=77.1401;score_B=71.0046;score_UC=6.55058]
6	120888258	120888259	3	5.53205	+	[score_CL=5.53205;score_E=75.4039;score_B=70.2769;score_UC=5.53205]
6	120888260	120888261	3	9.68086	+	[score_CL=9.68086;score_E=78.3984;score_B=81.4174;score_UC=9.68086]
6	120888261	120888262	3	9.24641	+	[score_CL=9.24641;score_E=83.0209;score_B=81.5668;score_UC=9.24641]
6	120888262	120888263	3	3.7443	+	[score_CL=3.7443;score_E=81.009;score_B=72.1623;score_UC=3.7443]
6	120888270	120888271	3	2.81305	+	[score_CL=2.81305;score_E=78.0964;score_B=68.0199;score_UC=2.81305]
6	120888271	120888272	3	3.07032	+	[score_CL=3.07032;score_E=88.8931;score_B=75.0395;score_UC=3.07032]
6	120888272	120888273	3	9.46542	+	[score_CL=9.46542;score_E=78.686;score_B=81.5887;score_UC=9.46542]
6	120888273	120888274	3	1.94799	+	[score_CL=1.94799;score_E=87.0678;score_B=74.2888;score_UC=1.94799]
6	120888276	120888277	3	0.162573	+	[score_CL=0.162573;score_E=74.7458;score_B=64.6451;score_UC=0.162573]
6	120888284	120888285	3	5.63944	+	[score_CL=5.63944;score_E=92.4907;score_B=87.4207;score_UC=5.63944]
6	120888285	120888286	3	15.3449	+	[score_CL=15.3449;score_E=87.0934;score_B=97.7064;score_UC=15.3449]
6	120888286	120888287	3	4.66412	+	[score_CL=4.66412;score_E=106.537;score_B=94.1635;score_UC=4.66412]
6	120888287	120888288	3	12.0339	+	[score_CL=12.0339;score_E=102.247;score_B=107.962;score_UC=12.0339]
6	120888288	120888289	3	22.713	+	[score_CL=22.713;score_E=92.2132;score_B=114.899;score_UC=22.713]
6	120888289	120888290	3	2.784	+	[score_CL=2.784;score_E=98.2504;score_B=92.1387;score_UC=2.784]
6	120888290	120888291	3	1.03318	+	[score_CL=1.03318;score_E=84.3606;score_B=70.613;score_UC=1.03318]
6	120888458	120888459	3	1.38111	+	[score_CL=1.38111;score_E=53.9466;score_B=45.982;score_UC=1.38111]
6	120888503	120888504	3	5.10202	+	[score_CL=5.10202;score_E=58.6518;score_B=54.5644;score_UC=5.10202]
6	120888504	120888505	3	3.28768	+	[score_CL=3.28768;score_E=64.8082;score_B=52.7618;score_UC=3.28768]
6	120888505	120888506	3	2.05898	+	[score_CL=2.05898;score_E=62.8308;score_B=49.5915;score_UC=2.05898]
6	120888506	120888507	3	0.794348	+	[score_CL=0.794348;score_E=61.3388;score_B=47.0876;score_UC=0.794348]
6	120888759	120888760	3	5.41313	+	[score_CL=5.41313;score_E=48.5567;score_B=43.0468;score_UC=5.41313]
6	120888760	120888761	3	8.728	+	[score_CL=8.728;score_E=46.2977;score_B=46.3145;score_UC=8.728]
6	120888761	120888762	3	1.5919	+	[score_CL=1.5919;score_E=51.6594;score_B=38.4056;score_UC=1.5919]
6	120888778	120888779	3	3.08076	+	[score_CL=3.08076;score_E=40.6225;score_B=32.7653;score_UC=3.08076]
6	120888779	120888780	3	2.46902	+	[score_CL=2.46902;score_E=44.6482;score_B=32.0674;score_UC=2.46902]
6	120888780	120888781	3	1.36106	+	[score_CL=1.36106;score_E=48.4806;score_B=30.8365;score_UC=1.36106]
6	120888781	120888782	3	2.10811	+	[score_CL=2.10811;score_E=39.2555;score_B=30.4782;score_UC=2.10811]
6	120888933	120888934	3	2.87965	+	[score_CL=2.87965;score_E=71.26;score_B=61.345;score_UC=2.87965]
6	120888934	120888935	3	3.44749	+	[score_CL=3.44749;score_E=79.9938;score_B=67.1125;score_UC=3.44749]
6	120888935	120888936	3	8.6161	+	[score_CL=8.6161;score_E=89.0915;score_B=87.4635;score_UC=8.6161]
6	120888936	120888937	3	20.783	+	[score_CL=20.783;score_E=92.1274;score_B=111.69;score_UC=20.783]
6	120888937	120888938	3	18.0462	+	[score_CL=18.0462;score_E=84.8083;score_B=102.81;score_UC=18.0462]
6	120889095	120889096	3	5.17109	+	[score_CL=5.17109;score_E=68.1333;score_B=66.674;score_UC=5.17109]
6	120889163	120889164	3	21.8247	+	[score_CL=21.8247;score_E=108.401;score_B=130.226;score_UC=21.8247]
6	120889164	120889165	3	49.3289	+	[score_CL=49.3289;score_E=126.844;score_B=176.173;score_UC=49.3289]
6	120889165	120889166	3	23.4398	+	[score_CL=23.4398;score_E=106.509;score_B=129.948;score_UC=23.4398]
6	120889178	120889179	3	0.00453792	+	[score_CL=0.00453792;score_E=89.5147;score_B=74.5289;score_UC=0.00453792]
6	120889179	120889180	3	0.790407	+	[score_CL=0.790407;score_E=85.2074;score_B=74.9406;score_UC=0.790407]
6	120889574	120889575	3	6.91009	+	[score_CL=6.91009;score_E=135.154;score_B=132.742;score_UC=6.91009]
6	120889575	120889576	3	18.3398	+	[score_CL=18.3398;score_E=144.764;score_B=163.104;score_UC=18.3398]
6	120889576	120889577	3	37.1833	+	[score_CL=37.1833;score_E=148.072;score_B=185.255;score_UC=37.1833]
6	120889577	120889578	3	12.1766	+	[score_CL=12.1766;score_E=149.138;score_B=161.314;score_UC=12.1766]
6	120889578	120889579	3	11.4626	+	[score_CL=11.4626;score_E=133.873;score_B=137.784;score_UC=11.4626]
6	120889579	120889580	3	2.64578	+	[score_CL=2.64578;score_E=133.707;score_B=122.708;score_UC=2.64578]
6	120889584	120889585	3	0.462584	+	[score_CL=0.462584;score_E=129.635;score_B=114.765;score_UC=0.462584]
6	120889585	120889586	3	3.48935	+	[score_CL=3.48935;score_E=135.214;score_B=124.87;score_UC=3.48935]
6	120889586	120889587	3	10.0779	+	[score_CL=10.0779;score_E=138.064;score_B=138.475;score_UC=10.0779]
6	120889587	120889588	3	12.0615	+	[score_CL=12.0615;score_E=141.612;score_B=144.006;score_UC=12.0615]
6	120889588	120889589	3	8.71619	+	[score_CL=8.71619;score_E=135.233;score_B=136.304;score_UC=8.71619]
6	120889619	120889620	3	2.98635	+	[score_CL=2.98635;score_E=123.557;score_B=118.628;score_UC=2.98635]
6	120889669	120889670	3	1.28444	+	[score_CL=1.28444;score_E=104.338;score_B=96.2;score_UC=1.28444]
6	120889671	120889672	3	3.48175	+	[score_CL=3.48175;score_E=103.628;score_B=99.4705;score_UC=3.48175]
6	120889675	120889676	3	2.35134	+	[score_CL=2.35134;score_E=107.687;score_B=96.5199;score_UC=2.35134]
6	120889676	120889677	3	3.43503	+	[score_CL=3.43503;score_E=118.332;score_B=106.124;score_UC=3.43503]
6	120889677	120889678	3	12.3226	+	[score_CL=12.3226;score_E=122.666;score_B=127.76;score_UC=12.3226]
6	120889678	120889679	3	18.6955	+	[score_CL=18.6955;score_E=132.256;score_B=148.413;score_UC=18.6955]
6	120889679	120889680	3	20.3727	+	[score_CL=20.3727;score_E=120.944;score_B=141.125;score_UC=20.3727]
6	120889680	120889681	3	2.94933	+	[score_CL=2.94933;score_E=118.662;score_B=111.691;score_UC=2.94933]
6	120889885	120889886	3	0.0201927	+	[score_CL=0.0201927;score_E=59.7167;score_B=44.0835;score_UC=0.0201927]
6	120889886	120889887	3	5.85241	+	[score_CL=5.85241;score_E=49.8308;score_B=49.8833;score_UC=5.85241]
6	120889888	120889889	3	2.09967	+	[score_CL=2.09967;score_E=62.6559;score_B=50.6096;score_UC=2.09967]
6	120889889	120889890	3	10.3803	+	[score_CL=10.3803;score_E=58.3874;score_B=60.7626;score_UC=10.3803]
6	120889890	120889891	3	7.17204	+	[score_CL=7.17204;score_E=65.8037;score_B=58.7141;score_UC=7.17204]
6	120889891	120889892	3	6.21458	+	[score_CL=6.21458;score_E=56.375;score_B=52.5589;score_UC=6.21458]
6	120890500	120890501	3	13.3461	+	[score_CL=13.3461;score_E=53.704;score_B=67.0499;score_UC=13.3461]
6	120890501	120890502	3	30.4495	+	[score_CL=30.4495;score_E=52.6753;score_B=83.1248;score_UC=30.4495]
6	120890585	120890586	3	6.06336	+	[score_CL=6.06336;score_E=23.2283;score_B=27.4373;score_UC=6.06336]
6	120891054	120891055	3	2.14667	+	[score_CL=2.14667;score_E=88.9252;score_B=86.3716;score_UC=2.14667]
6	120891055	120891056	3	26.7423	+	[score_CL=26.7423;score_E=83.8745;score_B=110.616;score_UC=26.7423]
6	120891056	120891057	3	12.6855	+	[score_CL=12.6855;score_E=108.823;score_B=120.585;score_UC=12.6855]
6	120891057	120891058	3	21.2918	+	[score_CL=21.2918;score_E=95.4234;score_B=115.754;score_UC=21.2918]
6	120891058	120891059	3	12.7575	+	[score_CL=12.7575;score_E=101.374;score_B=107.304;score_UC=12.7575]
6	120891059	120891060	3	11.767	+	[score_CL=11.767;score_E=95.2819;score_B=97.0463;score_UC=11.767]
6	120891060	120891061	3	11.5036	+	[score_CL=11.5036;score_E=90.6328;score_B=92.0038;score_UC=11.5036]
6	120891061	120891062	3	7.3297	+	[score_CL=7.3297;score_E=90.0025;score_B=83.2265;score_UC=7.3297]
6	120891062	120891063	3	6.22265	+	[score_CL=6.22265;score_E=80.2094;score_B=76.3933;score_UC=6.22265]
6	120891108	120891109	3	1.20435	+	[score_CL=1.20435;score_E=88.6105;score_B=75.7223;score_UC=1.20435]
6	120891109	120891110	3	1.88113	+	[score_CL=1.88113;score_E=93.6881;score_B=79.1845;score_UC=1.88113]
6	120891110	120891111	3	4.89433	+	[score_CL=4.89433;score_E=85.222;score_B=82.0264;score_UC=4.89433]
6	120891112	120891113	3	3.67618	+	[score_CL=3.67618;score_E=82.9378;score_B=79.2617;score_UC=3.67618]
6	120891118	120891119	3	0.736111	+	[score_CL=0.736111;score_E=83.7171;score_B=72.5526;score_UC=0.736111]
6	120891119	120891120	3	0.423943	+	[score_CL=0.423943;score_E=85.456;score_B=72.001;score_UC=0.423943]
6	120891233	120891234	3	5.68293	+	[score_CL=5.68293;score_E=54.8233;score_B=51.8775;score_UC=5.68293]
6	120891234	120891235	3	3.37348	+	[score_CL=3.37348;score_E=58.9046;score_B=49.4161;score_UC=3.37348]
6	120891392	120891393	3	1.86811	+	[score_CL=1.86811;score_E=38.8035;score_B=26.7284;score_UC=1.86811]
6	120891393	120891394	3	4.09244	+	[score_CL=4.09244;score_E=43.9584;score_B=37.3954;score_UC=4.09244]
6	120891394	120891395	3	12.3982	+	[score_CL=12.3982;score_E=40.1826;score_B=46.361;score_UC=12.3982]
6	120891395	120891396	3	5.57673	+	[score_CL=5.57673;score_E=40.8532;score_B=39.2192;score_UC=5.57673]
6	120892324	120892325	3	2.00114	+	[score_CL=2.00114;score_E=76.4356;score_B=64.209;score_UC=2.00114]
6	120892325	120892326	3	12.2038	+	[score_CL=12.2038;score_E=83.8101;score_B=95.9801;score_UC=12.2038]
6	120892326	120892327	3	30.1418	+	[score_CL=30.1418;score_E=94.124;score_B=124.266;score_UC=30.1418]
6	120892327	120892328	3	34.3576	+	[score_CL=34.3576;score_E=99.9041;score_B=134.262;score_UC=34.3576]
6	120892328	120892329	3	19.3011	+	[score_CL=19.3011;score_E=86.9418;score_B=106.243;score_UC=19.3011]
6	120892329	120892330	3	5.84017	+	[score_CL=5.84017;score_E=84.9789;score_B=77.4654;score_UC=5.84017]
6	120892330	120892331	3	3.94364	+	[score_CL=3.94364;score_E=69.7463;score_B=61.4182;score_UC=3.94364]
6	120892332	120892333	3	7.93649	+	[score_CL=7.93649;score_E=70.0028;score_B=69.67;score_UC=7.93649]
6	120892333	120892334	3	7.11321	+	[score_CL=7.11321;score_E=79.2121;score_B=71.799;score_UC=7.11321]
6	120892334	120892335	3	7.90333	+	[score_CL=7.90333;score_E=72.5146;score_B=70.1059;score_UC=7.90333]
6	120892335	120892336	3	1.89703	+	[score_CL=1.89703;score_E=74.8327;score_B=62.4071;score_UC=1.89703]
6	120892372	120892373	3	10.3582	+	[score_CL=10.3582;score_E=85.278;score_B=89.601;score_UC=10.3582]
6	120892373	120892374	3	13.7349	+	[score_CL=13.7349;score_E=85.4626;score_B=93.2899;score_UC=13.7349]
6	120892374	120892375	3	3.37299	+	[score_CL=3.37299;score_E=103.301;score_B=88.3479;score_UC=3.37299]
6	120892375	120892376	3	13.4668	+	[score_CL=13.4668;score_E=82.957;score_B=90.3599;score_UC=13.4668]
6	120892376	120892377	3	7.47608	+	[score_CL=7.47608;score_E=103.716;score_B=96.9715;score_UC=7.47608]
6	120892377	120892378	3	17.8298	+	[score_CL=17.8298;score_E=93.3543;score_B=107.338;score_UC=17.8298]
6	120892378	120892379	3	13.436	+	[score_CL=13.436;score_E=91.0537;score_B=100.941;score_UC=13.436]
6	120892379	120892380	3	0.243415	+	[score_CL=0.243415;score_E=90.6936;score_B=75.5411;score_UC=0.243415]
6	120892382	120892383	3	3.06592	+	[score_CL=3.06592;score_E=73.3529;score_B=68.5616;score_UC=3.06592]
6	120909001	120909002	3	9.362	+	[score_CL=9.362;score_E=57.5258;score_B=59.9093;score_UC=9.362]
6	120909002	120909003	3	16.7332	+	[score_CL=16.7332;score_E=68.9207;score_B=80.8013;score_UC=16.7332]
6	120909003	120909004	3	18.8565	+	[score_CL=18.8565;score_E=68.7999;score_B=84.7818;score_UC=18.8565]
6	120909004	120909005	3	11.2117	+	[score_CL=11.2117;score_E=59.3506;score_B=65.9283;score_UC=11.2117]
6	120909006	120909007	3	2.85355	+	[score_CL=2.85355;score_E=44.2673;score_B=36.0261;score_UC=2.85355]
6	120909007	120909008	3	2.3117	+	[score_CL=2.3117;score_E=46.3732;score_B=35.5213;score_UC=2.3117]
6	120909177	120909178	3	7.9951	+	[score_CL=7.9951;score_E=27.6907;score_B=34.0641;score_UC=7.9951]
6	120909183	120909184	3	5.82331	+	[score_CL=5.82331;score_E=27.7255;score_B=29.8285;score_UC=5.82331]
6	120909403	120909404	3	112.937	+	[score_CL=114.977;score_E=112.937;score_B=227.914;score_UC=112.937]
6	120909404	120909405	3	39.7471	+	[score_CL=39.7471;score_E=132.276;score_B=172.023;score_UC=39.7471]
6	120909405	120909406	3	25.2533	+	[score_CL=25.2533;score_E=132.379;score_B=157.633;score_UC=25.2533]
6	120909406	120909407	3	45.9404	+	[score_CL=45.9404;score_E=132.443;score_B=178.383;score_UC=45.9404]
6	120909407	120909408	3	39.876	+	[score_CL=39.876;score_E=132.473;score_B=172.349;score_UC=39.876]
6	120909408	120909409	3	25.3821	+	[score_CL=25.3821;score_E=132.487;score_B=157.869;score_UC=25.3821]
6	120909409	120909410	3	29.4187	+	[score_CL=29.4187;score_E=123.835;score_B=153.253;score_UC=29.4187]
6	120909410	120909411	3	11.8942	+	[score_CL=11.8942;score_E=112.293;score_B=124.183;score_UC=11.8942]
6	120909449	120909450	3	6.72618	+	[score_CL=6.72618;score_E=71.4832;score_B=73.8982;score_UC=6.72618]
6	121194294	121194295	3	1.63534	+	[score_CL=1.63534;score_E=44.7988;score_B=32.1999;score_UC=1.63534]
6	121194295	121194296	3	3.03985	+	[score_CL=3.03985;score_E=43.3219;score_B=33.751;score_UC=3.03985]
6	121194296	121194297	3	2.16212	+	[score_CL=2.16212;score_E=45.0854;score_B=32.9271;score_UC=2.16212]
6	121194883	121194884	3	0.118747	+	[score_CL=0.118747;score_E=36.6794;score_B=24.9026;score_UC=0.118747]
6	121195372	121195373	3	3.08453	+	[score_CL=3.08453;score_E=36.9063;score_B=30.8321;score_UC=3.08453]
6	121195373	121195374	3	7.07722	+	[score_CL=7.07722;score_E=34.2896;score_B=34.8505;score_UC=7.07722]
6	121199511	121199512	3	8.13386	+	[score_CL=8.13386;score_E=45.7736;score_B=50.0295;score_UC=8.13386]
6	121199512	121199513	3	14.3284	+	[score_CL=14.3284;score_E=43.8239;score_B=56.1872;score_UC=14.3284]
6	121199552	121199553	3	3.84083	+	[score_CL=3.84083;score_E=55.7537;score_B=47.2627;score_UC=3.84083]
6	121199553	121199554	3	12.6014	+	[score_CL=12.6014;score_E=45.7127;score_B=56.0865;score_UC=12.6014]
6	121199620	121199621	3	3.49274	+	[score_CL=3.49274;score_E=48.1283;score_B=43.7019;score_UC=3.49274]
6	121199621	121199622	3	13.9825	+	[score_CL=13.9825;score_E=40.4228;score_B=53.4822;score_UC=13.9825]
6	121199693	121199694	3	4.43157	+	[score_CL=4.43157;score_E=33.4016;score_B=28.1859;score_UC=4.43157]
6	121199694	121199695	3	4.02413	+	[score_CL=4.02413;score_E=36.6199;score_B=30.0935;score_UC=4.02413]
6	121199695	121199696	3	6.16757	+	[score_CL=6.16757;score_E=33.2177;score_B=31.4272;score_UC=6.16757]
6	121199702	121199703	3	1.22396	+	[score_CL=1.22396;score_E=32.1687;score_B=22.0269;score_UC=1.22396]
6	121199703	121199704	3	2.08917	+	[score_CL=2.08917;score_E=30.0391;score_B=22.8583;score_UC=2.08917]
6	121199706	121199707	3	1.10492	+	[score_CL=1.10492;score_E=31.7971;score_B=21.6772;score_UC=1.10492]
6	121199707	121199708	3	2.00133	+	[score_CL=2.00133;score_E=29.6721;score_B=22.538;score_UC=2.00133]
6	121199827	121199828	3	0.9145	+	[score_CL=0.9145;score_E=28.754;score_B=21.0187;score_UC=0.9145]
6	121199854	121199855	3	1.09935	+	[score_CL=1.09935;score_E=29.2132;score_B=21.6907;score_UC=1.09935]
6	121199919	121199920	3	4.2061	+	[score_CL=4.2061;score_E=29.2292;score_B=26.3387;score_UC=4.2061]
6	121199920	121199921	3	2.58822	+	[score_CL=2.58822;score_E=29.9371;score_B=24.6323;score_UC=2.58822]
6	121709263	121709264	3	18.368	+	[score_CL=18.368;score_E=75.4181;score_B=93.6616;score_UC=18.368]
6	121709264	121709265	3	16.3728	+	[score_CL=16.3728;score_E=77.5251;score_B=93.3704;score_UC=16.3728]
6	121709300	121709301	3	1.70025	+	[score_CL=1.70025;score_E=85.3731;score_B=72.5853;score_UC=1.70025]
6	121709301	121709302	3	11.9088	+	[score_CL=11.9088;score_E=89.3668;score_B=95.0274;score_UC=11.9088]
6	121709302	121709303	3	17.5679	+	[score_CL=17.5679;score_E=97.2174;score_B=110.572;score_UC=17.5679]
6	121709303	121709304	3	15.2687	+	[score_CL=15.2687;score_E=102.879;score_B=111.821;score_UC=15.2687]
6	121709304	121709305	3	15.3942	+	[score_CL=15.3942;score_E=96.4645;score_B=105.5;score_UC=15.3942]
6	121709305	121709306	3	11.0783	+	[score_CL=11.0783;score_E=92.6355;score_B=93.2085;score_UC=11.0783]
6	121709306	121709307	3	7.09372	+	[score_CL=7.09372;score_E=94.6301;score_B=87.0486;score_UC=7.09372]
6	121709307	121709308	3	13.0399	+	[score_CL=13.0399;score_E=85.1475;score_B=89.7033;score_UC=13.0399]
6	121709308	121709309	3	7.87821	+	[score_CL=7.87821;score_E=83.2779;score_B=82.6747;score_UC=7.87821]
6	121709337	121709338	3	0.585738	+	[score_CL=0.585738;score_E=64.4238;score_B=55.087;score_UC=0.585738]
6	121709339	121709340	3	17.7279	+	[score_CL=17.7279;score_E=69.6397;score_B=87.2185;score_UC=17.7279]
6	121709340	121709341	3	5.93293	+	[score_CL=5.93293;score_E=81.2184;score_B=77.0288;score_UC=5.93293]
6	121709343	121709344	3	0.473665	+	[score_CL=0.473665;score_E=62.1721;score_B=52.6526;score_UC=0.473665]
6	121771326	121771327	3	13.5905	+	[score_CL=13.5905;score_E=118.572;score_B=132.162;score_UC=13.5905]
6	121771327	121771328	3	41.7963	+	[score_CL=41.7963;score_E=132.333;score_B=174.129;score_UC=41.7963]
6	121771328	121771329	3	41.9899	+	[score_CL=41.9899;score_E=138.11;score_B=180.1;score_UC=41.9899]
6	121771329	121771330	3	54.4408	+	[score_CL=54.4408;score_E=138.22;score_B=192.66;score_UC=54.4408]
6	121771330	121771331	3	35.9255	+	[score_CL=35.9255;score_E=138.296;score_B=174.221;score_UC=35.9255]
6	121771331	121771332	3	50.3549	+	[score_CL=50.3549;score_E=138.333;score_B=188.687;score_UC=50.3549]
6	121771332	121771333	3	25.453	+	[score_CL=25.453;score_E=132.613;score_B=158.066;score_UC=25.453]
6	121771333	121771334	3	14.7874	+	[score_CL=14.7874;score_E=136.765;score_B=150.567;score_UC=14.7874]
6	121771334	121771335	3	19.1953	+	[score_CL=19.1953;score_E=132.825;score_B=149.796;score_UC=19.1953]
6	121771335	121771336	3	19.977	+	[score_CL=19.977;score_E=116.959;score_B=136.922;score_UC=19.977]
6	121771337	121771338	3	13.6549	+	[score_CL=13.6549;score_E=114.783;score_B=125.684;score_UC=13.6549]
6	121771338	121771339	3	16.6333	+	[score_CL=16.6333;score_E=118.251;score_B=130.001;score_UC=16.6333]
6	121771339	121771340	3	6.61443	+	[score_CL=6.61443;score_E=126.734;score_B=118.285;score_UC=6.61443]
6	121771340	121771341	3	11.9051	+	[score_CL=11.9051;score_E=109.513;score_B=112.517;score_UC=11.9051]
6	121771341	121771342	3	5.37181	+	[score_CL=5.37181;score_E=109.85;score_B=104.238;score_UC=5.37181]
6	122193738	122193739	3	7.16829	+	[score_CL=7.16829;score_E=202.968;score_B=210.137;score_UC=7.16829]
6	122193739	122193740	3	37.3437	+	[score_CL=37.3437;score_E=204.979;score_B=242.323;score_UC=37.3437]
6	122193740	122193741	3	14.5136	+	[score_CL=14.5136;score_E=219.868;score_B=234.381;score_UC=14.5136]
6	122193741	122193742	3	16.5135	+	[score_CL=16.5135;score_E=219.979;score_B=236.492;score_UC=16.5135]
6	122193742	122193743	3	39.3295	+	[score_CL=39.3295;score_E=222.68;score_B=262.01;score_UC=39.3295]
6	122193743	122193744	3	39.2777	+	[score_CL=39.2777;score_E=215.769;score_B=255.047;score_UC=39.2777]
6	122193744	122193745	3	10.1269	+	[score_CL=10.1269;score_E=222.651;score_B=232.778;score_UC=10.1269]
6	122193745	122193746	3	16.3541	+	[score_CL=16.3541;score_E=218.342;score_B=234.696;score_UC=16.3541]
6	122193746	122193747	3	38.6418	+	[score_CL=38.6418;score_E=207.257;score_B=245.899;score_UC=38.6418]
6	122193747	122193748	3	2.62888	+	[score_CL=2.62888;score_E=207.999;score_B=210.698;score_UC=2.62888]
6	122193749	122193750	3	8.47809	+	[score_CL=8.47809;score_E=205.674;score_B=206.278;score_UC=8.47809]
6	122193750	122193751	3	15.973	+	[score_CL=15.973;score_E=219.039;score_B=235.012;score_UC=15.973]
6	122193751	122193752	3	53.2202	+	[score_CL=53.2202;score_E=226.646;score_B=279.866;score_UC=53.2202]
6	122193752	122193753	3	22.173	+	[score_CL=22.173;score_E=218.529;score_B=240.702;score_UC=22.173]
6	122193753	122193754	3	8.66358	+	[score_CL=8.66358;score_E=215.144;score_B=214.594;score_UC=8.66358]
6	122193754	122193755	3	5.07422	+	[score_CL=5.07422;score_E=206.796;score_B=195.561;score_UC=5.07422]
6	122193755	122193756	3	5.54036	+	[score_CL=5.54036;score_E=196.658;score_B=192.036;score_UC=5.54036]
6	122193760	122193761	3	8.15502	+	[score_CL=8.15502;score_E=199.373;score_B=199.382;score_UC=8.15502]
6	122193761	122193762	3	8.11546	+	[score_CL=8.11546;score_E=199.286;score_B=199.211;score_UC=8.11546]
6	122193770	122193771	3	3.84026	+	[score_CL=3.84026;score_E=195.489;score_B=186.554;score_UC=3.84026]
6	122193771	122193772	3	5.31404	+	[score_CL=5.31404;score_E=210.146;score_B=200.719;score_UC=5.31404]
6	122193772	122193773	3	17.8735	+	[score_CL=17.8735;score_E=197.811;score_B=213.127;score_UC=17.8735]
6	122193773	122193774	3	5.4128	+	[score_CL=5.4128;score_E=204.653;score_B=199.536;score_UC=5.4128]
6	122193881	122193882	3	13.6004	+	[score_CL=13.6004;score_E=184.192;score_B=197.569;score_UC=13.6004]
6	122193882	122193883	3	0.951412	+	[score_CL=0.951412;score_E=201.302;score_B=187.374;score_UC=0.951412]
6	122193897	122193898	3	1.16709	+	[score_CL=1.16709;score_E=198.551;score_B=186.736;score_UC=1.16709]
6	122193898	122193899	3	18.3218	+	[score_CL=18.3218;score_E=183.671;score_B=201.76;score_UC=18.3218]
6	122193899	122193900	3	5.18776	+	[score_CL=5.18776;score_E=194.384;score_B=189.048;score_UC=5.18776]
6	122193905	122193906	3	5.2694	+	[score_CL=5.2694;score_E=179.688;score_B=173.875;score_UC=5.2694]
6	122193906	122193907	3	9.75323	+	[score_CL=9.75323;score_E=180.69;score_B=179.315;score_UC=9.75323]
6	122193907	122193908	3	7.33115	+	[score_CL=7.33115;score_E=176.848;score_B=175.159;score_UC=7.33115]
6	122193919	122193920	3	4.15585	+	[score_CL=4.15585;score_E=153.754;score_B=151.123;score_UC=4.15585]
6	122193930	122193931	3	5.63557	+	[score_CL=5.63557;score_E=149.18;score_B=143.896;score_UC=5.63557]
6	122193931	122193932	3	6.76571	+	[score_CL=6.76571;score_E=146.214;score_B=143.908;score_UC=6.76571]
6	122193939	122193940	3	0.185822	+	[score_CL=0.185822;score_E=131.465;score_B=121.49;score_UC=0.185822]
6	122193969	122193970	3	1.60459	+	[score_CL=1.60459;score_E=101.072;score_B=91.1104;score_UC=1.60459]
6	122193970	122193971	3	1.19775	+	[score_CL=1.19775;score_E=102.226;score_B=89.6812;score_UC=1.19775]
6	122194014	122194015	3	3.94359	+	[score_CL=3.94359;score_E=62.3347;score_B=58.4762;score_UC=3.94359]
6	122194015	122194016	3	0.197849	+	[score_CL=0.197849;score_E=69.4436;score_B=54.1185;score_UC=0.197849]
6	122194023	122194024	3	3.2971	+	[score_CL=3.2971;score_E=60.1677;score_B=52.1534;score_UC=3.2971]
6	122194024	122194025	3	2.96304	+	[score_CL=2.96304;score_E=67.2908;score_B=52.6773;score_UC=2.96304]
6	122194025	122194026	3	4.29299	+	[score_CL=4.29299;score_E=59.8184;score_B=52.9704;score_UC=4.29299]
6	122194026	122194027	3	0.980164	+	[score_CL=0.980164;score_E=63.1129;score_B=49.0208;score_UC=0.980164]
6	122194045	122194046	3	0.241704	+	[score_CL=0.241704;score_E=53.8766;score_B=38.6478;score_UC=0.241704]
6	122194046	122194047	3	3.46155	+	[score_CL=3.46155;score_E=48.8249;score_B=41.5116;score_UC=3.46155]
6	122194047	122194048	3	2.11508	+	[score_CL=2.11508;score_E=51.7283;score_B=39.7609;score_UC=2.11508]
6	122316552	122316553	3	4.06439	+	[score_CL=4.06439;score_E=85.7748;score_B=77.145;score_UC=4.06439]
6	122316553	122316554	3	6.27381	+	[score_CL=6.27381;score_E=82.4343;score_B=80.1067;score_UC=6.27381]
6	122316570	122316571	3	4.83721	+	[score_CL=4.83721;score_E=95.9502;score_B=89.9088;score_UC=4.83721]
6	122316571	122316572	3	4.85614	+	[score_CL=4.85614;score_E=96.5794;score_B=90.5646;score_UC=4.85614]
6	122316573	122316574	3	1.75648	+	[score_CL=1.75648;score_E=99.6283;score_B=87.0462;score_UC=1.75648]
6	122316574	122316575	3	3.88734	+	[score_CL=3.88734;score_E=111.091;score_B=100.528;score_UC=3.88734]
6	122316575	122316576	3	14.4677	+	[score_CL=14.4677;score_E=112.446;score_B=121.309;score_UC=14.4677]
6	122316576	122316577	3	15.0657	+	[score_CL=15.0657;score_E=109.245;score_B=122.159;score_UC=15.0657]
6	122316577	122316578	3	0.102473	+	[score_CL=0.102473;score_E=113.343;score_B=98.8107;score_UC=0.102473]
6	122316610	122316611	3	12.0138	+	[score_CL=12.0138;score_E=114.548;score_B=122.201;score_UC=12.0138]
6	122316611	122316612	3	13.1205	+	[score_CL=13.1205;score_E=120.125;score_B=124.812;score_UC=13.1205]
6	122316612	122316613	3	6.81654	+	[score_CL=6.81654;score_E=117.496;score_B=111.838;score_UC=6.81654]
6	122316613	122316614	3	2.94473	+	[score_CL=2.94473;score_E=120.374;score_B=104.57;score_UC=2.94473]
6	122316614	122316615	3	7.60938	+	[score_CL=7.60938;score_E=103.804;score_B=105.147;score_UC=7.60938]
6	122316807	122316808	3	1.73299	+	[score_CL=1.73299;score_E=66.8796;score_B=54.0747;score_UC=1.73299]
6	122316808	122316809	3	6.53896	+	[score_CL=6.53896;score_E=58.6374;score_B=58.8857;score_UC=6.53896]
6	122316958	122316959	3	8.59982	+	[score_CL=8.59982;score_E=109.409;score_B=114.697;score_UC=8.59982]
6	122316959	122316960	3	0.430158	+	[score_CL=0.430158;score_E=122.891;score_B=107.893;score_UC=0.430158]
6	122317063	122317064	3	4.84355	+	[score_CL=4.84355;score_E=298.864;score_B=297.605;score_UC=4.84355]
6	122317066	122317067	3	6.3737	+	[score_CL=6.3737;score_E=321.722;score_B=328.097;score_UC=6.3737]
6	122317067	122317068	3	56.3732	+	[score_CL=56.3732;score_E=327.979;score_B=384.352;score_UC=56.3732]
6	122317068	122317069	3	74.6638	+	[score_CL=74.6638;score_E=326.299;score_B=400.963;score_UC=74.6638]
6	122317069	122317070	3	5.53523	+	[score_CL=5.53523;score_E=321.176;score_B=326.715;score_UC=5.53523]
6	122317075	122317076	3	25.8534	+	[score_CL=25.8534;score_E=324.172;score_B=350.025;score_UC=25.8534]
6	122317076	122317077	3	64.5091	+	[score_CL=64.5091;score_E=343.547;score_B=408.056;score_UC=64.5091]
6	122317077	122317078	3	97.7515	+	[score_CL=97.7515;score_E=343.666;score_B=441.418;score_UC=97.7515]
6	122317078	122317079	3	87.1275	+	[score_CL=87.1275;score_E=343.749;score_B=430.877;score_UC=87.1275]
6	122317079	122317080	3	119.985	+	[score_CL=119.985;score_E=343.797;score_B=463.782;score_UC=119.985]
6	122317080	122317081	3	124.926	+	[score_CL=124.926;score_E=343.811;score_B=468.737;score_UC=124.926]
6	122317081	122317082	3	70.1341	+	[score_CL=70.1341;score_E=343.791;score_B=413.925;score_UC=70.1341]
6	122317082	122317083	3	47.5702	+	[score_CL=47.5702;score_E=323.963;score_B=371.534;score_UC=47.5702]
6	122317083	122317084	3	0.106781	+	[score_CL=0.106781;score_E=333.588;score_B=334.336;score_UC=0.106781]
6	122317084	122317085	3	5.79137	+	[score_CL=5.79137;score_E=323.136;score_B=317.769;score_UC=5.79137]
6	122317085	122317086	3	18.2319	+	[score_CL=18.2319;score_E=319.742;score_B=334.909;score_UC=18.2319]
6	122317086	122317087	3	10.3051	+	[score_CL=10.3051;score_E=341.906;score_B=352.212;score_UC=10.3051]
6	122317087	122317088	3	41.9727	+	[score_CL=41.9727;score_E=334.079;score_B=376.052;score_UC=41.9727]
6	122317088	122317089	3	113.805	+	[score_CL=113.805;score_E=342.757;score_B=456.563;score_UC=113.805]
6	122317089	122317090	3	111.041	+	[score_CL=111.041;score_E=321.968;score_B=433.008;score_UC=111.041]
6	122317091	122317092	3	34.3568	+	[score_CL=34.3568;score_E=322.643;score_B=357;score_UC=34.3568]
6	122317092	122317093	3	27.2131	+	[score_CL=27.2131;score_E=341.512;score_B=368.725;score_UC=27.2131]
6	122317093	122317094	3	24.848	+	[score_CL=24.848;score_E=335.28;score_B=360.128;score_UC=24.848]
6	122317094	122317095	3	14.6579	+	[score_CL=14.6579;score_E=340.706;score_B=355.232;score_UC=14.6579]
6	122317095	122317096	3	23.9333	+	[score_CL=23.9333;score_E=315.217;score_B=339.149;score_UC=23.9333]
6	122317097	122317098	3	1.86347	+	[score_CL=1.86347;score_E=299.638;score_B=292.559;score_UC=1.86347]
6	122317163	122317164	3	7.40184	+	[score_CL=7.40184;score_E=252.758;score_B=255.264;score_UC=7.40184]
6	122317164	122317165	3	1.0521	+	[score_CL=1.0521;score_E=262.386;score_B=248.425;score_UC=1.0521]
6	122317339	122317340	3	9.99635	+	[score_CL=9.99635;score_E=276.479;score_B=280.109;score_UC=9.99635]
6	122317340	122317341	3	11.843	+	[score_CL=11.843;score_E=275.986;score_B=283.202;score_UC=11.843]
6	122317343	122317344	3	9.23082	+	[score_CL=9.23082;score_E=281.642;score_B=283.512;score_UC=9.23082]
6	122317344	122317345	3	12.0844	+	[score_CL=12.0844;score_E=285.91;score_B=288.656;score_UC=12.0844]
6	122317345	122317346	3	6.3433	+	[score_CL=6.3433;score_E=283.72;score_B=280.042;score_UC=6.3433]
6	122317351	122317352	3	0.925781	+	[score_CL=0.925781;score_E=287.605;score_B=273.43;score_UC=0.925781]
6	122317352	122317353	3	7.60785	+	[score_CL=7.60785;score_E=292.907;score_B=290.517;score_UC=7.60785]
6	122317353	122317354	3	15.1758	+	[score_CL=15.1758;score_E=304.284;score_B=313.66;score_UC=15.1758]
6	122317354	122317355	3	20.5279	+	[score_CL=20.5279;score_E=312.933;score_B=333.46;score_UC=20.5279]
6	122317355	122317356	3	29.5224	+	[score_CL=29.5224;score_E=317.102;score_B=346.624;score_UC=29.5224]
6	122317356	122317357	3	39.7193	+	[score_CL=39.7193;score_E=317.62;score_B=357.339;score_UC=39.7193]
6	122317357	122317358	3	52.2103	+	[score_CL=52.2103;score_E=307.978;score_B=360.189;score_UC=52.2103]
6	122317358	122317359	3	10.6657	+	[score_CL=10.6657;score_E=308.368;score_B=319.034;score_UC=10.6657]
6	122317359	122317360	3	10.9008	+	[score_CL=10.9008;score_E=300.449;score_B=300.484;score_UC=10.9008]
6	122317360	122317361	3	11.4515	+	[score_CL=11.4515;score_E=289.246;score_B=295.784;score_UC=11.4515]
6	122317383	122317384	3	3.7806	+	[score_CL=3.7806;score_E=262.371;score_B=258.232;score_UC=3.7806]
6	122317384	122317385	3	0.116249	+	[score_CL=0.116249;score_E=268.761;score_B=253.164;score_UC=0.116249]
6	122317393	122317394	3	0.424275	+	[score_CL=0.424275;score_E=257.526;score_B=242.51;score_UC=0.424275]
6	122317394	122317395	3	7.51273	+	[score_CL=7.51273;score_E=257.969;score_B=255.713;score_UC=7.51273]
6	122317395	122317396	3	13.2421	+	[score_CL=13.2421;score_E=254.109;score_B=259.99;score_UC=13.2421]
6	122317396	122317397	3	4.76765	+	[score_CL=4.76765;score_E=254.212;score_B=247.4;score_UC=4.76765]
6	122317445	122317446	3	2.42858	+	[score_CL=2.42858;score_E=133.52;score_B=127.503;score_UC=2.42858]
6	122317575	122317576	3	3.57736	+	[score_CL=3.57736;score_E=60.0197;score_B=53.3861;score_UC=3.57736]
6	122317576	122317577	3	2.49116	+	[score_CL=2.49116;score_E=63.1751;score_B=52.2156;score_UC=2.49116]
6	122317594	122317595	3	1.37552	+	[score_CL=1.37552;score_E=61.1961;score_B=47.9101;score_UC=1.37552]
6	122317595	122317596	3	3.5787	+	[score_CL=3.5787;score_E=57.0302;score_B=49.8686;score_UC=3.5787]
6	122317596	122317597	3	1.38377	+	[score_CL=1.38377;score_E=60.6097;score_B=47.3797;score_UC=1.38377]
6	122472966	122472967	3	0.656118	+	[score_CL=0.656118;score_E=29.2638;score_B=20.7321;score_UC=0.656118]
6	122472977	122472978	3	0.275513	+	[score_CL=0.275513;score_E=33.6928;score_B=20.6104;score_UC=0.275513]
6	122472978	122472979	3	0.872845	+	[score_CL=0.872845;score_E=33.637;score_B=21.3072;score_UC=0.872845]
6	122472979	122472980	3	0.936231	+	[score_CL=0.936231;score_E=31.9287;score_B=21.3203;score_UC=0.936231]
6	122623544	122623545	3	297.261	+	[score_CL=297.261;score_E=335.741;score_B=633.003;score_UC=297.261]
6	122623553	122623554	3	63.2716	+	[score_CL=63.2716;score_E=374.801;score_B=438.072;score_UC=63.2716]
6	122623554	122623555	3	382.65	+	[score_CL=382.65;score_E=395.837;score_B=778.487;score_UC=382.65]
6	122623555	122623556	3	397.596	+	[score_CL=534.431;score_E=397.596;score_B=932.027;score_UC=397.596]
6	122623556	122623557	3	399.302	+	[score_CL=708.396;score_E=399.302;score_B=1107.7;score_UC=399.302]
6	122623557	122623558	3	400.953	+	[score_CL=708.396;score_E=400.953;score_B=1109.35;score_UC=400.953]
6	122623558	122623559	3	367.483	+	[score_CL=367.483;score_E=382.027;score_B=749.51;score_UC=367.483]
6	122623569	122623570	3	96.0453	+	[score_CL=96.0453;score_E=396.947;score_B=492.992;score_UC=96.0453]
6	122623570	122623571	3	191.67	+	[score_CL=191.67;score_E=417.033;score_B=608.703;score_UC=191.67]
6	122623571	122623572	3	128.663	+	[score_CL=128.663;score_E=417.831;score_B=546.494;score_UC=128.663]
6	122623572	122623573	3	136.319	+	[score_CL=136.319;score_E=418.564;score_B=554.883;score_UC=136.319]
6	122623573	122623574	3	74.6921	+	[score_CL=74.6921;score_E=419.231;score_B=493.923;score_UC=74.6921]
6	122623574	122623575	3	39.8163	+	[score_CL=39.8163;score_E=419.831;score_B=459.647;score_UC=39.8163]
6	122623575	122623576	3	73.002	+	[score_CL=73.002;score_E=420.365;score_B=493.367;score_UC=73.002]
6	122623576	122623577	3	420.831	+	[score_CL=708.396;score_E=420.831;score_B=1129.23;score_UC=420.831]
6	122623577	122623578	3	421.23	+	[score_CL=708.396;score_E=421.23;score_B=1129.63;score_UC=421.23]
6	122623578	122623579	3	421.561	+	[score_CL=599.609;score_E=421.561;score_B=1021.17;score_UC=421.561]
6	122623579	122623580	3	421.825	+	[score_CL=468.228;score_E=421.825;score_B=890.053;score_UC=421.825]
6	122623580	122623581	3	422.02	+	[score_CL=708.396;score_E=422.02;score_B=1130.42;score_UC=422.02]
6	122623581	122623582	3	422.147	+	[score_CL=708.396;score_E=422.147;score_B=1130.54;score_UC=422.147]
6	122623582	122623583	3	275.06	+	[score_CL=275.06;score_E=422.206;score_B=697.266;score_UC=275.06]
6	122623583	122623584	3	295.487	+	[score_CL=295.487;score_E=422.196;score_B=717.684;score_UC=295.487]
6	122623584	122623585	3	250.278	+	[score_CL=250.278;score_E=422.118;score_B=672.396;score_UC=250.278]
6	122623585	122623586	3	204.46	+	[score_CL=204.46;score_E=421.971;score_B=626.431;score_UC=204.46]
6	122623586	122623587	3	53.6526	+	[score_CL=53.6526;score_E=401.235;score_B=454.888;score_UC=53.6526]
6	122644722	122644723	3	4.01956	+	[score_CL=4.01956;score_E=24.8899;score_B=24.714;score_UC=4.01956]
6	122820692	122820693	3	3.4292	+	[score_CL=3.4292;score_E=65.7244;score_B=67.3091;score_UC=3.4292]
6	122820693	122820694	3	29.665	+	[score_CL=29.665;score_E=68.7467;score_B=98.4117;score_UC=29.665]
6	122820694	122820695	3	33.9546	+	[score_CL=33.9546;score_E=66.0323;score_B=99.9869;score_UC=33.9546]
6	122820695	122820696	3	1.34241	+	[score_CL=1.34241;score_E=64.5584;score_B=66.1034;score_UC=1.34241]
6	122820699	122820700	3	9.75101	+	[score_CL=9.75101;score_E=56.342;score_B=59.4229;score_UC=9.75101]
6	122820700	122820701	3	11.0064	+	[score_CL=11.0064;score_E=75.5135;score_B=86.5102;score_UC=11.0064]
6	122820701	122820702	3	35.8992	+	[score_CL=35.8992;score_E=76.7336;score_B=112.633;score_UC=35.8992]
6	122820702	122820703	3	33.7757	+	[score_CL=33.7757;score_E=83.316;score_B=117.092;score_UC=33.7757]
6	122820703	122820704	3	19.153	+	[score_CL=19.153;score_E=84.8576;score_B=104.011;score_UC=19.153]
6	122820704	122820705	3	25.6357	+	[score_CL=25.6357;score_E=72.3698;score_B=97.995;score_UC=25.6357]
6	122820705	122820706	3	8.80941	+	[score_CL=8.80941;score_E=83.004;score_B=85.4865;score_UC=8.80941]
6	122820706	122820707	3	18.938	+	[score_CL=18.938;score_E=61.2294;score_B=77.4159;score_UC=18.938]
6	122820707	122820708	3	7.48368	+	[score_CL=7.48368;score_E=63.3036;score_B=62.5207;score_UC=7.48368]
6	122820720	122820721	3	7.47101	+	[score_CL=7.47101;score_E=58.2622;score_B=56.8389;score_UC=7.47101]
6	122820721	122820722	3	14.8629	+	[score_CL=14.8629;score_E=63.4753;score_B=71.5464;score_UC=14.8629]
6	122820722	122820723	3	12.8907	+	[score_CL=12.8907;score_E=68.6021;score_B=72.6267;score_UC=12.8907]
6	122820723	122820724	3	10.8056	+	[score_CL=10.8056;score_E=70.0821;score_B=69.9289;score_UC=10.8056]
6	122820724	122820725	3	14.4196	+	[score_CL=14.4196;score_E=56.3097;score_B=65.9465;score_UC=14.4196]
6	122820725	122820726	3	2.85478	+	[score_CL=2.85478;score_E=60.8005;score_B=48.8241;score_UC=2.85478]
6	122820726	122820727	3	1.01968	+	[score_CL=1.01968;score_E=49.0088;score_B=35.2183;score_UC=1.01968]
6	122831876	122831877	3	3.47572	+	[score_CL=3.47572;score_E=45.8009;score_B=37.0648;score_UC=3.47572]
6	122831877	122831878	3	13.157	+	[score_CL=13.157;score_E=45.3957;score_B=56.2243;score_UC=13.157]
6	122831878	122831879	3	14.9938	+	[score_CL=14.9938;score_E=45.4062;score_B=60.3004;score_UC=14.9938]
6	122831879	122831880	3	10.0403	+	[score_CL=10.0403;score_E=45.153;score_B=49.9442;score_UC=10.0403]
6	122842365	122842366	3	6.9635	+	[score_CL=6.9635;score_E=31.6103;score_B=34.8091;score_UC=6.9635]
6	122842371	122842372	3	5.89499	+	[score_CL=5.89499;score_E=37.8025;score_B=35.5122;score_UC=5.89499]
6	122842372	122842373	3	7.58366	+	[score_CL=7.58366;score_E=37.143;score_B=37.2175;score_UC=7.58366]
6	122842383	122842384	3	1.69133	+	[score_CL=1.69133;score_E=41.7026;score_B=40.0612;score_UC=1.69133]
6	122842384	122842385	3	18.0873	+	[score_CL=18.0873;score_E=37.2401;score_B=55.2202;score_UC=18.0873]
6	122842385	122842386	3	3.49784	+	[score_CL=3.49784;score_E=40.0931;score_B=42.4957;score_UC=3.49784]
6	122842391	122842392	3	3.56107	+	[score_CL=3.56107;score_E=35.4121;score_B=28.4756;score_UC=3.56107]
6	122842392	122842393	3	2.89064	+	[score_CL=2.89064;score_E=37.1427;score_B=27.8046;score_UC=2.89064]
6	122842404	122842405	3	4.19043	+	[score_CL=4.19043;score_E=31.8802;score_B=29.5303;score_UC=4.19043]
6	122842469	122842470	3	0.102774	+	[score_CL=0.102774;score_E=31.7264;score_B=21.7687;score_UC=0.102774]
6	122842481	122842482	3	1.7104	+	[score_CL=1.7104;score_E=38.0397;score_B=36.9463;score_UC=1.7104]
6	122842482	122842483	3	17.2653	+	[score_CL=17.2653;score_E=33.8756;score_B=51.1273;score_UC=17.2653]
6	122842502	122842503	3	5.19987	+	[score_CL=5.19987;score_E=31.2788;score_B=30.9398;score_UC=5.19987]
6	122842925	122842926	3	2.49425	+	[score_CL=2.49425;score_E=32.1032;score_B=26.3597;score_UC=2.49425]
6	122842940	122842941	3	1.54216	+	[score_CL=1.54216;score_E=46.696;score_B=35.3955;score_UC=1.54216]
6	122842941	122842942	3	8.79118	+	[score_CL=8.79118;score_E=38.4341;score_B=42.8703;score_UC=8.79118]
6	122843078	122843079	3	1.14221	+	[score_CL=1.14221;score_E=79.6447;score_B=65.9402;score_UC=1.14221]
6	122843079	122843080	3	3.75994	+	[score_CL=3.75994;score_E=75.9215;score_B=68.6022;score_UC=3.75994]
6	122843080	122843081	3	2.15991	+	[score_CL=2.15991;score_E=87.2352;score_B=70.1659;score_UC=2.15991]
6	122843081	122843082	3	5.41979	+	[score_CL=5.41979;score_E=94.227;score_B=87.3692;score_UC=5.41979]
6	122843082	122843083	3	20.2628	+	[score_CL=20.2628;score_E=88.0941;score_B=107.17;score_UC=20.2628]
6	122843083	122843084	3	10.8108	+	[score_CL=10.8108;score_E=101.087;score_B=102.287;score_UC=10.8108]
6	122843084	122843085	3	10.3574	+	[score_CL=10.3574;score_E=88.9058;score_B=88.1783;score_UC=10.3574]
6	122843085	122843086	3	6.34811	+	[score_CL=6.34811;score_E=88.7366;score_B=79.98;score_UC=6.34811]
6	122843086	122843087	3	6.15034	+	[score_CL=6.15034;score_E=81.4908;score_B=74.5152;score_UC=6.15034]
6	122843087	122843088	3	3.1854	+	[score_CL=3.1854;score_E=79.8407;score_B=69.9386;score_UC=3.1854]
6	122843090	122843091	3	5.65321	+	[score_CL=5.65321;score_E=82.9499;score_B=77.5554;score_UC=5.65321]
6	122843091	122843092	3	10.9949	+	[score_CL=10.9949;score_E=76.531;score_B=82.7241;score_UC=10.9949]
6	122843838	122843839	3	1.83915	+	[score_CL=1.83915;score_E=48.0482;score_B=35.5347;score_UC=1.83915]
6	122843839	122843840	3	5.75018	+	[score_CL=5.75018;score_E=45.3185;score_B=39.8616;score_UC=5.75018]
6	122843840	122843841	3	4.13977	+	[score_CL=4.13977;score_E=46.9908;score_B=38.3521;score_UC=4.13977]
6	122843841	122843842	3	0.0623551	+	[score_CL=0.0623551;score_E=48.0546;score_B=32.5119;score_UC=0.0623551]
6	122843848	122843849	3	3.6138	+	[score_CL=3.6138;score_E=42.3822;score_B=36.2599;score_UC=3.6138]
6	122843849	122843850	3	2.12079	+	[score_CL=2.12079;score_E=46.5805;score_B=34.8378;score_UC=2.12079]
6	122843864	122843865	3	3.28108	+	[score_CL=3.28108;score_E=40.2031;score_B=35.8508;score_UC=3.28108]
6	122843985	122843986	3	0.681057	+	[score_CL=0.681057;score_E=21.9987;score_B=16.2234;score_UC=0.681057]
6	122844014	122844015	3	1.78154	+	[score_CL=1.78154;score_E=20.6042;score_B=17.204;score_UC=1.78154]
6	122844343	122844344	3	2.64621	+	[score_CL=2.64621;score_E=56.6474;score_B=46.0557;score_UC=2.64621]
6	122844344	122844345	3	3.68264	+	[score_CL=3.68264;score_E=56.8453;score_B=47.2405;score_UC=3.68264]
6	122844345	122844346	3	2.66376	+	[score_CL=2.66376;score_E=56.7364;score_B=46.1854;score_UC=2.66376]
6	122844662	122844663	3	2.6633	+	[score_CL=2.6633;score_E=107.197;score_B=98.0076;score_UC=2.6633]
6	122844663	122844664	3	2.51125	+	[score_CL=2.51125;score_E=125.7;score_B=110.386;score_UC=2.51125]
6	122844664	122844665	3	15.1751	+	[score_CL=15.1751;score_E=126.262;score_B=141.353;score_UC=15.1751]
6	122844665	122844666	3	26.6737	+	[score_CL=26.6737;score_E=138.565;score_B=165.238;score_UC=26.6737]
6	122844666	122844667	3	22.459	+	[score_CL=22.459;score_E=142.564;score_B=165.023;score_UC=22.459]
6	122844667	122844668	3	23.4108	+	[score_CL=23.4108;score_E=126.686;score_B=150.094;score_UC=23.4108]
6	122844668	122844669	3	4.77632	+	[score_CL=4.77632;score_E=124.201;score_B=120.253;score_UC=4.77632]
6	122844669	122844670	3	2.25787	+	[score_CL=2.25787;score_E=110.162;score_B=98.502;score_UC=2.25787]
6	122844677	122844678	3	4.35264	+	[score_CL=4.35264;score_E=120.577;score_B=113.979;score_UC=4.35264]
6	122844678	122844679	3	19.7932	+	[score_CL=19.7932;score_E=106.762;score_B=126.485;score_UC=19.7932]
6	122844679	122844680	3	2.07884	+	[score_CL=2.07884;score_E=119.106;score_B=110.859;score_UC=2.07884]
6	122844684	122844685	3	8.0195	+	[score_CL=8.0195;score_E=104.565;score_B=104.581;score_UC=8.0195]
6	122844685	122844686	3	6.25826	+	[score_CL=6.25826;score_E=108.408;score_B=102.493;score_UC=6.25826]
6	122844686	122844687	3	2.01605	+	[score_CL=2.01605;score_E=107.089;score_B=94.8834;score_UC=2.01605]
6	122844704	122844705	3	4.76823	+	[score_CL=4.76823;score_E=89.6319;score_B=88.112;score_UC=4.76823]
6	122844780	122844781	3	4.77176	+	[score_CL=4.77176;score_E=78.8953;score_B=72.8416;score_UC=4.77176]
6	122844781	122844782	3	19.5914	+	[score_CL=19.5914;score_E=72.4748;score_B=90.6805;score_UC=19.5914]
6	122844782	122844783	3	8.89676	+	[score_CL=8.89676;score_E=77.304;score_B=79.6453;score_UC=8.89676]
6	122844872	122844873	3	11.5652	+	[score_CL=11.5652;score_E=71.8157;score_B=78.0387;score_UC=11.5652]
6	122844873	122844874	3	13.2937	+	[score_CL=13.2937;score_E=69.7004;score_B=79.8823;score_UC=13.2937]
6	122844898	122844899	3	3.37485	+	[score_CL=3.37485;score_E=70.0911;score_B=60.513;score_UC=3.37485]
6	122844899	122844900	3	10.9418	+	[score_CL=10.9418;score_E=63.5332;score_B=67.8086;score_UC=10.9418]
6	122844900	122844901	3	3.47298	+	[score_CL=3.47298;score_E=69.1934;score_B=59.8099;score_UC=3.47298]
6	122845162	122845163	3	1.11404	+	[score_CL=1.11404;score_E=33.5559;score_B=22.3125;score_UC=1.11404]
6	122845163	122845164	3	1.24145	+	[score_CL=1.24145;score_E=35.7023;score_B=22.6774;score_UC=1.24145]
6	122845164	122845165	3	1.11765	+	[score_CL=1.11765;score_E=34.0503;score_B=22.6333;score_UC=1.11765]
6	122877937	122877938	3	5.47257	+	[score_CL=5.47257;score_E=51.0509;score_B=45.659;score_UC=5.47257]
6	122877938	122877939	3	9.94685	+	[score_CL=9.94685;score_E=46.0408;score_B=50.2253;score_UC=9.94685]
6	122878318	122878319	3	5.81464	+	[score_CL=5.81464;score_E=45.5693;score_B=40.8716;score_UC=5.81464]
6	122878319	122878320	3	10.7425	+	[score_CL=10.7425;score_E=48.2349;score_B=48.9996;score_UC=10.7425]
6	122878320	122878321	3	8.50817	+	[score_CL=8.50817;score_E=45.7317;score_B=45.9041;score_UC=8.50817]
6	122878341	122878342	3	4.57306	+	[score_CL=4.57306;score_E=34.7046;score_B=32.9245;score_UC=4.57306]
6	122885351	122885352	3	0.31168	+	[score_CL=0.31168;score_E=48.602;score_B=34.4538;score_UC=0.31168]
6	122885352	122885353	3	0.945432	+	[score_CL=0.945432;score_E=51.8879;score_B=36.4875;score_UC=0.945432]
6	122885353	122885354	3	2.49699	+	[score_CL=2.49699;score_E=51.8212;score_B=39.3686;score_UC=2.49699]
6	122885354	122885355	3	3.75415	+	[score_CL=3.75415;score_E=46.9037;score_B=40.6757;score_UC=3.75415]
6	122885396	122885397	3	0.243655	+	[score_CL=0.243655;score_E=46.1526;score_B=30.9731;score_UC=0.243655]
6	122885397	122885398	3	2.11913	+	[score_CL=2.11913;score_E=40.1811;score_B=32.604;score_UC=2.11913]
6	122885404	122885405	3	0.023614	+	[score_CL=0.023614;score_E=38.2659;score_B=27.1996;score_UC=0.023614]
6	122886874	122886875	3	0.776617	+	[score_CL=0.776617;score_E=30.998;score_B=19.8944;score_UC=0.776617]
6	122886875	122886876	3	1.41271	+	[score_CL=1.41271;score_E=32.3107;score_B=22.9931;score_UC=1.41271]
6	122886876	122886877	3	4.03776	+	[score_CL=4.03776;score_E=29.7909;score_B=25.6923;score_UC=4.03776]
6	122886877	122886878	3	1.58286	+	[score_CL=1.58286;score_E=32.5775;score_B=23.3169;score_UC=1.58286]
6	122886878	122886879	3	0.969205	+	[score_CL=0.969205;score_E=32.8146;score_B=20.5128;score_UC=0.969205]
6	122887445	122887446	3	1.0816	+	[score_CL=1.0816;score_E=64.554;score_B=50.8563;score_UC=1.0816]
6	122887446	122887447	3	2.96743	+	[score_CL=2.96743;score_E=60.2224;score_B=53.286;score_UC=2.96743]
6	122887473	122887474	3	4.40126	+	[score_CL=4.40126;score_E=75.9787;score_B=71.5822;score_UC=4.40126]
6	122887474	122887475	3	2.0819	+	[score_CL=2.0819;score_E=81.8136;score_B=69.8426;score_UC=2.0819]
6	122887480	122887481	3	5.4501	+	[score_CL=5.4501;score_E=77.7055;score_B=77.6545;score_UC=5.4501]
6	122887490	122887491	3	0.340375	+	[score_CL=0.340375;score_E=103.745;score_B=92.4473;score_UC=0.340375]
6	122887491	122887492	3	19.8078	+	[score_CL=19.8078;score_E=105.174;score_B=124.982;score_UC=19.8078]
6	122887492	122887493	3	51.1006	+	[score_CL=51.1006;score_E=123.607;score_B=174.708;score_UC=51.1006]
6	122887493	122887494	3	30.3049	+	[score_CL=30.3049;score_E=124.574;score_B=154.879;score_UC=30.3049]
6	122887494	122887495	3	38.2739	+	[score_CL=38.2739;score_E=105.337;score_B=143.611;score_UC=38.2739]
6	122887495	122887496	3	0.140436	+	[score_CL=0.140436;score_E=105.087;score_B=105.852;score_UC=0.140436]
6	122887501	122887502	3	7.80186	+	[score_CL=7.80186;score_E=108.554;score_B=108.297;score_UC=7.80186]
6	122887502	122887503	3	20.1342	+	[score_CL=20.1342;score_E=117.63;score_B=137.757;score_UC=20.1342]
6	122887503	122887504	3	27.0707	+	[score_CL=27.0707;score_E=116.442;score_B=143.511;score_UC=27.0707]
6	122887504	122887505	3	7.78196	+	[score_CL=7.78196;score_E=109.717;score_B=116.256;score_UC=7.78196]
6	122887561	122887562	3	0.986789	+	[score_CL=0.986789;score_E=98.9152;score_B=90.1401;score_UC=0.986789]
6	122887819	122887820	3	13.6684	+	[score_CL=13.6684;score_E=231.239;score_B=244.907;score_UC=13.6684]
6	122887820	122887821	3	37.6122	+	[score_CL=37.6122;score_E=244.988;score_B=282.6;score_UC=37.6122]
6	122887821	122887822	3	48.0767	+	[score_CL=48.0767;score_E=241.804;score_B=289.881;score_UC=48.0767]
6	122887822	122887823	3	11.6996	+	[score_CL=11.6996;score_E=235.255;score_B=246.954;score_UC=11.6996]
6	122887823	122887824	3	5.06922	+	[score_CL=5.06922;score_E=223.593;score_B=217.377;score_UC=5.06922]
6	122887826	122887827	3	7.78083	+	[score_CL=7.78083;score_E=231.938;score_B=239.72;score_UC=7.78083]
6	122887827	122887828	3	43.0732	+	[score_CL=43.0732;score_E=239.523;score_B=282.596;score_UC=43.0732]
6	122887828	122887829	3	39.5498	+	[score_CL=39.5498;score_E=251.001;score_B=290.55;score_UC=39.5498]
6	122887829	122887830	3	35.9385	+	[score_CL=35.9385;score_E=243.235;score_B=279.174;score_UC=35.9385]
6	122887830	122887831	3	12.727	+	[score_CL=12.727;score_E=250.955;score_B=263.682;score_UC=12.727]
6	122887831	122887832	3	22.791	+	[score_CL=22.791;score_E=244.458;score_B=267.21;score_UC=22.791]
6	122887832	122887833	3	22.6163	+	[score_CL=22.6163;score_E=251.054;score_B=273.671;score_UC=22.6163]
6	122887833	122887834	3	28.5696	+	[score_CL=28.5696;score_E=245.277;score_B=273.847;score_UC=28.5696]
6	122887834	122887835	3	14.7465	+	[score_CL=14.7465;score_E=230.567;score_B=245.313;score_UC=14.7465]
6	122887842	122887843	3	6.37946	+	[score_CL=6.37946;score_E=214.608;score_B=213.092;score_UC=6.37946]
6	122887843	122887844	3	3.37632	+	[score_CL=3.37632;score_E=239.606;score_B=225.609;score_UC=3.37632]
6	122887844	122887845	3	18.8516	+	[score_CL=18.8516;score_E=214.471;score_B=233.313;score_UC=18.8516]
6	122887884	122887885	3	1.86532	+	[score_CL=1.86532;score_E=230.596;score_B=222.245;score_UC=1.86532]
6	122887885	122887886	3	21.2106	+	[score_CL=21.2106;score_E=216.555;score_B=237.751;score_UC=21.2106]
6	122887886	122887887	3	4.31911	+	[score_CL=4.31911;score_E=229.538;score_B=225.217;score_UC=4.31911]
6	122887893	122887894	3	20.8419	+	[score_CL=20.8419;score_E=226.69;score_B=247.519;score_UC=20.8419]
6	122887894	122887895	3	14.8501	+	[score_CL=14.8501;score_E=231.155;score_B=245.389;score_UC=14.8501]
6	122888149	122888150	3	40.5767	+	[score_CL=40.5767;score_E=223.219;score_B=263.796;score_UC=40.5767]
6	122888150	122888151	3	70.2831	+	[score_CL=70.2831;score_E=222.992;score_B=293.275;score_UC=70.2831]
6	122888152	122888153	3	0.0880026	+	[score_CL=0.0880026;score_E=219.871;score_B=204.336;score_UC=0.0880026]
6	122888153	122888154	3	9.27711	+	[score_CL=9.27711;score_E=215.244;score_B=216.817;score_UC=9.27711]
6	122888154	122888155	3	7.50299	+	[score_CL=7.50299;score_E=225.501;score_B=218.82;score_UC=7.50299]
6	122888155	122888156	3	7.95193	+	[score_CL=7.95193;score_E=216.682;score_B=216.331;score_UC=7.95193]
6	122888163	122888164	3	9.33646	+	[score_CL=9.33646;score_E=227.87;score_B=230.185;score_UC=9.33646]
6	122888164	122888165	3	10.4941	+	[score_CL=10.4941;score_E=235.871;score_B=235.165;score_UC=10.4941]
6	122888165	122888166	3	8.17319	+	[score_CL=8.17319;score_E=250.409;score_B=258.558;score_UC=8.17319]
6	122888166	122888167	3	37.73	+	[score_CL=37.73;score_E=228.506;score_B=266.236;score_UC=37.73]
6	122888179	122888180	3	1.76851	+	[score_CL=1.76851;score_E=252.071;score_B=248.821;score_UC=1.76851]
6	122888180	122888181	3	26.433	+	[score_CL=26.433;score_E=254.727;score_B=281.16;score_UC=26.433]
6	122888181	122888182	3	31.2664	+	[score_CL=31.2664;score_E=258.42;score_B=289.687;score_UC=31.2664]
6	122888182	122888183	3	6.21004	+	[score_CL=6.21004;score_E=253.403;score_B=259.455;score_UC=6.21004]
6	122888185	122888186	3	3.65636	+	[score_CL=3.65636;score_E=248.419;score_B=238.879;score_UC=3.65636]
6	122888186	122888187	3	10.4594	+	[score_CL=10.4594;score_E=251.063;score_B=252.098;score_UC=10.4594]
6	122888187	122888188	3	11.2483	+	[score_CL=11.2483;score_E=247.134;score_B=253.266;score_UC=11.2483]
6	122888189	122888190	3	11.1774	+	[score_CL=11.1774;score_E=258.189;score_B=269.366;score_UC=11.1774]
6	122888190	122888191	3	33.2837	+	[score_CL=33.2837;score_E=269.815;score_B=303.098;score_UC=33.2837]
6	122888191	122888192	3	58.8114	+	[score_CL=58.8114;score_E=257.757;score_B=316.569;score_UC=58.8114]
6	122888217	122888218	3	48.5142	+	[score_CL=48.5142;score_E=256.093;score_B=304.607;score_UC=48.5142]
6	122888218	122888219	3	27.8197	+	[score_CL=27.8197;score_E=254.115;score_B=281.935;score_UC=27.8197]
6	122888344	122888345	3	4.98794	+	[score_CL=4.98794;score_E=277.771;score_B=276.8;score_UC=4.98794]
6	122888358	122888359	3	21.3819	+	[score_CL=21.3819;score_E=303.366;score_B=324.741;score_UC=21.3819]
6	122888359	122888360	3	16.0557	+	[score_CL=16.0557;score_E=306.653;score_B=322.577;score_UC=16.0557]
6	122888361	122888362	3	5.27201	+	[score_CL=5.27201;score_E=295.353;score_B=289.648;score_UC=5.27201]
6	122888362	122888363	3	6.86268	+	[score_CL=6.86268;score_E=313.725;score_B=320.454;score_UC=6.86268]
6	122888363	122888364	3	36.4559	+	[score_CL=36.4559;score_E=312.616;score_B=349.071;score_UC=36.4559]
6	122888364	122888365	3	18.0453	+	[score_CL=18.0453;score_E=327.439;score_B=345.484;score_UC=18.0453]
6	122888365	122888366	3	119.59	+	[score_CL=119.59;score_E=325.841;score_B=445.431;score_UC=119.59]
6	122888366	122888367	3	123.636	+	[score_CL=123.636;score_E=327.074;score_B=450.71;score_UC=123.636]
6	122888367	122888368	3	113.662	+	[score_CL=113.662;score_E=326.81;score_B=440.471;score_UC=113.662]
6	122888368	122888369	3	86.504	+	[score_CL=86.504;score_E=312.107;score_B=398.611;score_UC=86.504]
6	122888369	122888370	3	6.14768	+	[score_CL=6.14768;score_E=326.09;score_B=332.24;score_UC=6.14768]
6	122888370	122888371	3	80.3828	+	[score_CL=80.3828;score_E=312.46;score_B=392.843;score_UC=80.3828]
6	122888371	122888372	3	22.6612	+	[score_CL=22.6612;score_E=312.926;score_B=335.587;score_UC=22.6612]
6	122888372	122888373	3	8.30485	+	[score_CL=8.30485;score_E=315.149;score_B=313.51;score_UC=8.30485]
6	122888373	122888374	3	11.0622	+	[score_CL=11.0622;score_E=292.537;score_B=298.347;score_UC=11.0622]
6	122888375	122888376	3	3.63137	+	[score_CL=3.63137;score_E=282.847;score_B=279.18;score_UC=3.63137]
6	122888377	122888378	3	12.1384	+	[score_CL=12.1384;score_E=301.775;score_B=313.884;score_UC=12.1384]
6	122888378	122888379	3	28.2425	+	[score_CL=28.2425;score_E=292.516;score_B=320.759;score_UC=28.2425]
6	122888392	122888393	3	4.24295	+	[score_CL=4.24295;score_E=270.006;score_B=262.456;score_UC=4.24295]
6	122888393	122888394	3	5.207	+	[score_CL=5.207;score_E=266.688;score_B=261.944;score_UC=5.207]
6	122888412	122888413	3	15.0016	+	[score_CL=15.0016;score_E=230.197;score_B=245.172;score_UC=15.0016]
6	122888606	122888607	3	0.649864	+	[score_CL=0.649864;score_E=272.354;score_B=258.151;score_UC=0.649864]
6	122888607	122888608	3	15.5801	+	[score_CL=15.5801;score_E=260.217;score_B=273.881;score_UC=15.5801]
6	122888608	122888609	3	7.80312	+	[score_CL=7.80312;score_E=273.259;score_B=267.205;score_UC=7.80312]
6	122888609	122888610	3	7.744	+	[score_CL=7.744;score_E=272.35;score_B=266.158;score_UC=7.744]
6	122888610	122888611	3	16.1632	+	[score_CL=16.1632;score_E=274.884;score_B=290.929;score_UC=16.1632]
6	122888611	122888612	3	28.1115	+	[score_CL=28.1115;score_E=266.874;score_B=294.985;score_UC=28.1115]
6	122888612	122888613	3	5.76021	+	[score_CL=5.76021;score_E=283.089;score_B=288.853;score_UC=5.76021]
6	122888613	122888614	3	40.3465	+	[score_CL=40.3465;score_E=267.968;score_B=308.315;score_UC=40.3465]
6	122888614	122888615	3	79.4644	+	[score_CL=79.4644;score_E=259.283;score_B=338.747;score_UC=79.4644]
6	122888616	122888617	3	9.09858	+	[score_CL=9.09858;score_E=247.215;score_B=248.988;score_UC=9.09858]
6	122888617	122888618	3	10.5643	+	[score_CL=10.5643;score_E=243.946;score_B=248.71;score_UC=10.5643]
6	122888622	122888623	3	29.4281	+	[score_CL=29.4281;score_E=238.668;score_B=268.096;score_UC=29.4281]
6	122888623	122888624	3	12.763	+	[score_CL=12.763;score_E=243.314;score_B=256.076;score_UC=12.763]
6	122888637	122888638	3	18.6244	+	[score_CL=18.6244;score_E=212.032;score_B=230.557;score_UC=18.6244]
6	122888638	122888639	3	14.0319	+	[score_CL=14.0319;score_E=233.193;score_B=240.135;score_UC=14.0319]
6	122888639	122888640	3	19.0978	+	[score_CL=19.0978;score_E=228.796;score_B=247.894;score_UC=19.0978]
6	122888640	122888641	3	75.2979	+	[score_CL=75.2979;score_E=231.363;score_B=306.661;score_UC=75.2979]
6	122888641	122888642	3	53.6145	+	[score_CL=53.6145;score_E=226.818;score_B=280.432;score_UC=53.6145]
6	122888642	122888643	3	17.1215	+	[score_CL=17.1215;score_E=208.978;score_B=226.099;score_UC=17.1215]
6	122888643	122888644	3	0.718338	+	[score_CL=0.718338;score_E=205.897;score_B=193.677;score_UC=0.718338]
6	122888649	122888650	3	3.67732	+	[score_CL=3.67732;score_E=175.739;score_B=172.167;score_UC=3.67732]
6	122888658	122888659	3	17.9052	+	[score_CL=17.9052;score_E=180.345;score_B=198.25;score_UC=17.9052]
6	122888659	122888660	3	37.1949	+	[score_CL=37.1949;score_E=195.919;score_B=233.114;score_UC=37.1949]
6	122888660	122888661	3	21.353	+	[score_CL=21.353;score_E=179.296;score_B=200.649;score_UC=21.353]
6	122888661	122888662	3	3.65323	+	[score_CL=3.65323;score_E=173.918;score_B=168.927;score_UC=3.65323]
6	122888666	122888667	3	5.95822	+	[score_CL=5.95822;score_E=159.56;score_B=155.107;score_UC=5.95822]
6	122888667	122888668	3	12.56	+	[score_CL=12.56;score_E=157.112;score_B=161.284;score_UC=12.56]
6	122888668	122888669	3	6.19566	+	[score_CL=6.19566;score_E=156.316;score_B=152.35;score_UC=6.19566]
6	122888751	122888752	3	18.0564	+	[score_CL=18.0564;score_E=108.371;score_B=126.427;score_UC=18.0564]
6	122888752	122888753	3	35.7353	+	[score_CL=35.7353;score_E=124.937;score_B=160.673;score_UC=35.7353]
6	122888753	122888754	3	19.528	+	[score_CL=19.528;score_E=118.692;score_B=138.22;score_UC=19.528]
6	122888754	122888755	3	11.4325	+	[score_CL=11.4325;score_E=120.388;score_B=122.338;score_UC=11.4325]
6	122888755	122888756	3	13.5697	+	[score_CL=13.5697;score_E=120.213;score_B=132.798;score_UC=13.5697]
6	122888756	122888757	3	28.2041	+	[score_CL=28.2041;score_E=118.601;score_B=146.804;score_UC=28.2041]
6	122888757	122888758	3	16.6712	+	[score_CL=16.6712;score_E=107.802;score_B=124.473;score_UC=16.6712]
6	122888759	122888760	3	8.68366	+	[score_CL=8.68366;score_E=99.7605;score_B=100.707;score_UC=8.68366]
6	122888760	122888761	3	10.8567	+	[score_CL=10.8567;score_E=97.6469;score_B=103.031;score_UC=10.8567]
6	122888762	122888763	3	2.86923	+	[score_CL=2.86923;score_E=109.795;score_B=103.545;score_UC=2.86923]
6	122888763	122888764	3	22.2639	+	[score_CL=22.2639;score_E=112.906;score_B=135.17;score_UC=22.2639]
6	122888764	122888765	3	39.651	+	[score_CL=39.651;score_E=110.327;score_B=149.978;score_UC=39.651]
6	122888765	122888766	3	1.26246	+	[score_CL=1.26246;score_E=109.047;score_B=110.558;score_UC=1.26246]
6	123551198	123551199	3	0.575366	+	[score_CL=0.575366;score_E=25.2642;score_B=17.6288;score_UC=0.575366]
6	123551199	123551200	3	0.629862	+	[score_CL=0.629862;score_E=25.2657;score_B=17.692;score_UC=0.629862]
6	123693612	123693613	3	0.661076	+	[score_CL=0.661076;score_E=63.716;score_B=54.3936;score_UC=0.661076]
6	123693614	123693615	3	7.02094	+	[score_CL=7.02094;score_E=64.1358;score_B=67.0268;score_UC=7.02094]
6	123693620	123693621	3	1.91265	+	[score_CL=1.91265;score_E=78.4425;score_B=66.0441;score_UC=1.91265]
6	123693621	123693622	3	9.99799	+	[score_CL=9.99799;score_E=80.8157;score_B=82.4293;score_UC=9.99799]
6	123693622	123693623	3	13.5066	+	[score_CL=13.5066;score_E=87.5539;score_B=92.8043;score_UC=13.5066]
6	123693623	123693624	3	12.1086	+	[score_CL=12.1086;score_E=79.1524;score_B=86.9965;score_UC=12.1086]
6	123693627	123693628	3	12.3637	+	[score_CL=12.3637;score_E=81.3695;score_B=89.6224;score_UC=12.3637]
6	123693628	123693629	3	14.7866	+	[score_CL=14.7866;score_E=79.6147;score_B=92.1699;score_UC=14.7866]
6	123693634	123693635	3	9.94449	+	[score_CL=9.94449;score_E=74.2961;score_B=77.8674;score_UC=9.94449]
6	123693635	123693636	3	5.64711	+	[score_CL=5.64711;score_E=80.7766;score_B=73.8443;score_UC=5.64711]
6	123693636	123693637	3	1.71393	+	[score_CL=1.71393;score_E=77.7995;score_B=65.0531;score_UC=1.71393]
6	123693721	123693722	3	0.0929902	+	[score_CL=0.0929902;score_E=82.0311;score_B=71.8962;score_UC=0.0929902]
6	123693730	123693731	3	3.39016	+	[score_CL=3.39016;score_E=92.4605;score_B=82.9256;score_UC=3.39016]
6	123693731	123693732	3	7.56135	+	[score_CL=7.56135;score_E=86.2953;score_B=87.1553;score_UC=7.56135]
6	123693739	123693740	3	0.772743	+	[score_CL=0.772743;score_E=83.0986;score_B=74.0563;score_UC=0.772743]
6	123693746	123693747	3	13.7968	+	[score_CL=13.7968;score_E=97.5995;score_B=108.759;score_UC=13.7968]
6	123693747	123693748	3	14.734	+	[score_CL=14.734;score_E=108.287;score_B=115.987;score_UC=14.734]
6	123693748	123693749	3	11.6894	+	[score_CL=11.6894;score_E=97.4592;score_B=104.477;score_UC=11.6894]
6	123693860	123693861	3	0.570058	+	[score_CL=0.570058;score_E=83.0295;score_B=68.478;score_UC=0.570058]
6	123693861	123693862	3	2.53707	+	[score_CL=2.53707;score_E=77.4063;score_B=70.4496;score_UC=2.53707]
6	123693902	123693903	3	0.928271	+	[score_CL=0.928271;score_E=80.5156;score_B=68.6165;score_UC=0.928271]
6	123693903	123693904	3	0.928271	+	[score_CL=0.928271;score_E=80.482;score_B=68.5829;score_UC=0.928271]
6	123693911	123693912	3	5.58239	+	[score_CL=5.58239;score_E=97.3078;score_B=95.8144;score_UC=5.58239]
6	123693912	123693913	3	23.649	+	[score_CL=23.649;score_E=102.771;score_B=126.42;score_UC=23.649]
6	123693913	123693914	3	36.0161	+	[score_CL=36.0161;score_E=111.964;score_B=147.98;score_UC=36.0161]
6	123693914	123693915	3	16.1998	+	[score_CL=16.1998;score_E=110.774;score_B=126.974;score_UC=16.1998]
6	123693915	123693916	3	15.0936	+	[score_CL=15.0936;score_E=112.42;score_B=121.667;score_UC=15.0936]
6	123693916	123693917	3	20.706	+	[score_CL=20.706;score_E=100.014;score_B=119.395;score_UC=20.706]
6	123693917	123693918	3	8.70385	+	[score_CL=8.70385;score_E=104.012;score_B=101.393;score_UC=8.70385]
6	123693918	123693919	3	8.84497	+	[score_CL=8.84497;score_E=97.1702;score_B=93.1226;score_UC=8.84497]
6	123693919	123693920	3	12.4314	+	[score_CL=12.4314;score_E=90.3054;score_B=94.014;score_UC=12.4314]
6	123693920	123693921	3	5.62321	+	[score_CL=5.62321;score_E=88.7103;score_B=83.5913;score_UC=5.62321]
6	123693926	123693927	3	1.37318	+	[score_CL=1.37318;score_E=86.6154;score_B=73.2266;score_UC=1.37318]
6	123693927	123693928	3	8.16026	+	[score_CL=8.16026;score_E=89.7854;score_B=88.1629;score_UC=8.16026]
6	123693928	123693929	3	13.7037	+	[score_CL=13.7037;score_E=92.3259;score_B=98.0311;score_UC=13.7037]
6	123693929	123693930	3	9.95581	+	[score_CL=9.95581;score_E=87.6984;score_B=91.2502;score_UC=9.95581]
6	123758916	123758917	3	11.0881	+	[score_CL=11.0881;score_E=64.5394;score_B=72.1052;score_UC=11.0881]
6	123758917	123758918	3	3.78613	+	[score_CL=3.78613;score_E=85.7051;score_B=71.5294;score_UC=3.78613]
6	123758918	123758919	3	10.3715	+	[score_CL=10.3715;score_E=82.7266;score_B=83.5909;score_UC=10.3715]
6	123758919	123758920	3	18.4036	+	[score_CL=18.4036;score_E=91.4304;score_B=109.773;score_UC=18.4036]
6	123758920	123758921	3	26.6468	+	[score_CL=26.6468;score_E=99.0023;score_B=125.649;score_UC=26.6468]
6	123758921	123758922	3	53.5271	+	[score_CL=53.5271;score_E=94.5238;score_B=148.051;score_UC=53.5271]
6	123758922	123758923	3	14.9775	+	[score_CL=14.9775;score_E=79.4197;score_B=94.3972;score_UC=14.9775]
6	124298187	124298188	3	9.10209	+	[score_CL=9.10209;score_E=53.5717;score_B=55.4323;score_UC=9.10209]
6	124298188	124298189	3	16.4678	+	[score_CL=16.4678;score_E=64.6917;score_B=76.1378;score_UC=16.4678]
6	124298189	124298190	3	18.5957	+	[score_CL=18.5957;score_E=64.3956;score_B=80.1976;score_UC=18.5957]
6	124298190	124298191	3	10.9518	+	[score_CL=10.9518;score_E=55.7484;score_B=61.7109;score_UC=10.9518]
6	124298192	124298193	3	2.34175	+	[score_CL=2.34175;score_E=40.772;score_B=31.7813;score_UC=2.34175]
6	124298193	124298194	3	1.88158	+	[score_CL=1.88158;score_E=42.9778;score_B=31.471;score_UC=1.88158]
6	124298363	124298364	3	7.96752	+	[score_CL=7.96752;score_E=27.2763;score_B=33.7423;score_UC=7.96752]
6	124298369	124298370	3	5.79573	+	[score_CL=5.79573;score_E=27.3533;score_B=29.5609;score_UC=5.79573]
6	124298589	124298590	3	112.937	+	[score_CL=114.977;score_E=112.937;score_B=227.914;score_UC=112.937]
6	124298590	124298591	3	39.7471	+	[score_CL=39.7471;score_E=132.276;score_B=172.023;score_UC=39.7471]
6	124298591	124298592	3	25.2533	+	[score_CL=25.2533;score_E=132.379;score_B=157.633;score_UC=25.2533]
6	124298592	124298593	3	45.9404	+	[score_CL=45.9404;score_E=132.443;score_B=178.383;score_UC=45.9404]
6	124298593	124298594	3	39.876	+	[score_CL=39.876;score_E=132.473;score_B=172.349;score_UC=39.876]
6	124298594	124298595	3	25.3821	+	[score_CL=25.3821;score_E=132.487;score_B=157.869;score_UC=25.3821]
6	124298595	124298596	3	29.4187	+	[score_CL=29.4187;score_E=123.835;score_B=153.253;score_UC=29.4187]
6	124298596	124298597	3	11.8942	+	[score_CL=11.8942;score_E=112.293;score_B=124.183;score_UC=11.8942]
6	124298635	124298636	3	6.72618	+	[score_CL=6.72618;score_E=71.4832;score_B=73.8982;score_UC=6.72618]
6	124383415	124383416	3	2.62519	+	[score_CL=2.62519;score_E=24.9953;score_B=21.846;score_UC=2.62519]
6	124918321	124918322	3	0.0683688	+	[score_CL=0.0683688;score_E=29.296;score_B=23.7074;score_UC=0.0683688]
6	124918322	124918323	3	6.07109	+	[score_CL=6.07109;score_E=27.1685;score_B=29.7642;score_UC=6.07109]
6	124918331	124918332	3	8.73305	+	[score_CL=8.73305;score_E=30.6772;score_B=37.1758;score_UC=8.73305]
6	124918332	124918333	3	6.9809	+	[score_CL=6.9809;score_E=30.702;score_B=35.4538;score_UC=6.9809]
6	124935691	124935692	3	0.638799	+	[score_CL=0.638799;score_E=74.1413;score_B=59.4817;score_UC=0.638799]
6	124935692	124935693	3	7.79893	+	[score_CL=7.79893;score_E=83.7965;score_B=85.3284;score_UC=7.79893]
6	124935693	124935694	3	23.7516	+	[score_CL=23.7516;score_E=77.3138;score_B=100.965;score_UC=23.7516]
6	124935694	124935695	3	7.01463	+	[score_CL=7.01463;score_E=87.5209;score_B=85.1125;score_UC=7.01463]
6	124935695	124935696	3	5.45957	+	[score_CL=5.45957;score_E=86.3249;score_B=75.5851;score_UC=5.45957]
6	124935696	124935697	3	15.0651	+	[score_CL=15.0651;score_E=89.1808;score_B=104.246;score_UC=15.0651]
6	124935697	124935698	3	48.3268	+	[score_CL=48.3268;score_E=98.9234;score_B=147.25;score_UC=48.3268]
6	124935698	124935699	3	23.3772	+	[score_CL=23.3772;score_E=103.349;score_B=126.726;score_UC=23.3772]
6	124935699	124935700	3	25.4981	+	[score_CL=25.4981;score_E=94.1868;score_B=119.685;score_UC=25.4981]
6	124935700	124935701	3	11.1754	+	[score_CL=11.1754;score_E=102.148;score_B=109.218;score_UC=11.1754]
6	124935701	124935702	3	19.1672	+	[score_CL=19.1672;score_E=95.8556;score_B=115.023;score_UC=19.1672]
6	124935702	124935703	3	37.7248	+	[score_CL=37.7248;score_E=103.168;score_B=140.893;score_UC=37.7248]
6	124935703	124935704	3	22.16	+	[score_CL=22.16;score_E=88.8462;score_B=111.006;score_UC=22.16]
6	124935704	124935705	3	5.14339	+	[score_CL=5.14339;score_E=83.8166;score_B=81.5357;score_UC=5.14339]
6	124935707	124935708	3	17.3019	+	[score_CL=17.3019;score_E=79.6031;score_B=96.5759;score_UC=17.3019]
6	124935708	124935709	3	14.6223	+	[score_CL=14.6223;score_E=102.773;score_B=117.395;score_UC=14.6223]
6	124935709	124935710	3	37.3912	+	[score_CL=37.3912;score_E=100.312;score_B=137.703;score_UC=37.3912]
6	124935710	124935711	3	36.9563	+	[score_CL=36.9563;score_E=105.006;score_B=141.962;score_UC=36.9563]
6	124935711	124935712	3	30.4798	+	[score_CL=30.4798;score_E=103.27;score_B=133.75;score_UC=30.4798]
6	124935712	124935713	3	18.8908	+	[score_CL=18.8908;score_E=84.6221;score_B=103.513;score_UC=18.8908]
6	124935715	124935716	3	1.03421	+	[score_CL=1.03421;score_E=65.5364;score_B=56.9581;score_UC=1.03421]
6	124935823	124935824	3	13.6467	+	[score_CL=13.6467;score_E=65.8577;score_B=77.1894;score_UC=13.6467]
6	124935824	124935825	3	5.82325	+	[score_CL=5.82325;score_E=74.2697;score_B=69.4796;score_UC=5.82325]
6	124935832	124935833	3	25.9356	+	[score_CL=25.9356;score_E=80.725;score_B=106.661;score_UC=25.9356]
6	124935833	124935834	3	27.9875	+	[score_CL=27.9875;score_E=79.5226;score_B=107.51;score_UC=27.9875]
6	124935920	124935921	3	2.70461	+	[score_CL=2.70461;score_E=84.3745;score_B=78.8971;score_UC=2.70461]
6	124935946	124935947	3	9.38568	+	[score_CL=9.38568;score_E=102.442;score_B=110.07;score_UC=9.38568]
6	124935951	124935952	3	8.44095	+	[score_CL=8.44095;score_E=122.041;score_B=122.573;score_UC=8.44095]
6	124935952	124935953	3	16.1108	+	[score_CL=16.1108;score_E=122.872;score_B=133.445;score_UC=16.1108]
6	124935953	124935954	3	7.85643	+	[score_CL=7.85643;score_E=143.915;score_B=151.766;score_UC=7.85643]
6	124935954	124935955	3	39.4634	+	[score_CL=39.4634;score_E=115.795;score_B=155.259;score_UC=39.4634]
6	124935958	124935959	3	6.73923	+	[score_CL=6.73923;score_E=131.04;score_B=137.78;score_UC=6.73923]
6	124935959	124935960	3	51.0137	+	[score_CL=51.0137;score_E=138.413;score_B=189.426;score_UC=51.0137]
6	124935960	124935961	3	90.4964	+	[score_CL=90.4964;score_E=151.519;score_B=242.016;score_UC=90.4964]
6	124935961	124935962	3	59.8978	+	[score_CL=59.8978;score_E=152.122;score_B=212.02;score_UC=59.8978]
6	124935962	124935963	3	24.8279	+	[score_CL=24.8279;score_E=152.742;score_B=177.57;score_UC=24.8279]
6	124935963	124935964	3	33.0452	+	[score_CL=33.0452;score_E=153.33;score_B=186.375;score_UC=33.0452]
6	124935964	124935965	3	25.7018	+	[score_CL=25.7018;score_E=133.405;score_B=159.107;score_UC=25.7018]
6	124935967	124935968	3	1.78111	+	[score_CL=1.78111;score_E=115.92;score_B=108.649;score_UC=1.78111]
6	124935972	124935973	3	36.4441	+	[score_CL=36.4441;score_E=139.006;score_B=175.45;score_UC=36.4441]
6	124935973	124935974	3	64.5015	+	[score_CL=64.5015;score_E=158.71;score_B=223.211;score_UC=64.5015]
6	124935974	124935975	3	29.5188	+	[score_CL=29.5188;score_E=159.181;score_B=188.699;score_UC=29.5188]
6	124935975	124935976	3	45.6741	+	[score_CL=45.6741;score_E=159.602;score_B=205.276;score_UC=45.6741]
6	124935976	124935977	3	23.9239	+	[score_CL=23.9239;score_E=139.553;score_B=163.477;score_UC=23.9239]
6	124935989	124935990	3	0.160827	+	[score_CL=0.160827;score_E=127.449;score_B=114.652;score_UC=0.160827]
6	124935990	124935991	3	0.161437	+	[score_CL=0.161437;score_E=127.652;score_B=114.861;score_UC=0.161437]
6	124936020	124936021	3	2.71349	+	[score_CL=2.71349;score_E=122.884;score_B=117.344;score_UC=2.71349]
6	124936024	124936025	3	20.4275	+	[score_CL=20.4275;score_E=133.454;score_B=153.864;score_UC=20.4275]
6	124936025	124936026	3	11.9509	+	[score_CL=11.9509;score_E=140.086;score_B=149.042;score_UC=11.9509]
6	125002169	125002170	3	0.0504734	+	[score_CL=0.0504734;score_E=41.5914;score_B=31.4026;score_UC=0.0504734]
6	125002206	125002207	3	7.41383	+	[score_CL=7.41383;score_E=63.2322;score_B=61.6576;score_UC=7.41383]
6	125002207	125002208	3	12.9066	+	[score_CL=12.9066;score_E=61.5994;score_B=67.5581;score_UC=12.9066]
6	125002208	125002209	3	3.7709	+	[score_CL=3.7709;score_E=71.0516;score_B=57.3928;score_UC=3.7709]
6	125002209	125002210	3	4.36167	+	[score_CL=4.36167;score_E=58.2074;score_B=49.0087;score_UC=4.36167]
6	125002210	125002211	3	2.76497	+	[score_CL=2.76497;score_E=58.169;score_B=47.357;score_UC=2.76497]
6	125002213	125002214	3	3.50521	+	[score_CL=3.50521;score_E=63.5633;score_B=54.2395;score_UC=3.50521]
6	125002214	125002215	3	9.77787	+	[score_CL=9.77787;score_E=56.0863;score_B=60.7363;score_UC=9.77787]
6	125002236	125002237	3	1.44934	+	[score_CL=1.44934;score_E=67.5106;score_B=54.1929;score_UC=1.44934]
6	125002237	125002238	3	7.0059	+	[score_CL=7.0059;score_E=73.5189;score_B=69.5286;score_UC=7.0059]
6	125002238	125002239	3	14.8141	+	[score_CL=14.8141;score_E=72.026;score_B=80.1368;score_UC=14.8141]
6	125002239	125002240	3	7.96497	+	[score_CL=7.96497;score_E=72.4719;score_B=71.7016;score_UC=7.96497]
6	125002243	125002244	3	4.4417	+	[score_CL=4.4417;score_E=57.9869;score_B=55.9254;score_UC=4.4417]
6	125002277	125002278	3	4.04482	+	[score_CL=4.04482;score_E=64.4125;score_B=59.7846;score_UC=4.04482]
6	125002278	125002279	3	1.52895	+	[score_CL=1.52895;score_E=70.366;score_B=57.3561;score_UC=1.52895]
6	125002286	125002287	3	7.74862	+	[score_CL=7.74862;score_E=64.7436;score_B=67.8527;score_UC=7.74862]
6	125002287	125002288	3	1.17006	+	[score_CL=1.17006;score_E=75.1007;score_B=61.3509;score_UC=1.17006]
6	125002292	125002293	3	3.12749	+	[score_CL=3.12749;score_E=64.9016;score_B=59.0373;score_UC=3.12749]
6	125002293	125002294	3	0.729246	+	[score_CL=0.729246;score_E=71.1069;score_B=56.699;score_UC=0.729246]
6	125002298	125002299	3	19.7933	+	[score_CL=19.7933;score_E=64.0314;score_B=83.8246;score_UC=19.7933]
6	125002426	125002427	3	0.680519	+	[score_CL=0.680519;score_E=175.332;score_B=160.986;score_UC=0.680519]
6	125002427	125002428	3	2.51557	+	[score_CL=2.51557;score_E=181.134;score_B=168.638;score_UC=2.51557]
6	125002428	125002429	3	7.73167	+	[score_CL=7.73167;score_E=192.993;score_B=198.424;score_UC=7.73167]
6	125002429	125002430	3	29.4079	+	[score_CL=29.4079;score_E=198.697;score_B=228.105;score_UC=29.4079]
6	125002430	125002431	3	27.3508	+	[score_CL=27.3508;score_E=207.878;score_B=235.229;score_UC=27.3508]
6	125002431	125002432	3	17.7245	+	[score_CL=17.7245;score_E=190.73;score_B=208.454;score_UC=17.7245]
6	125002438	125002439	3	0.657684	+	[score_CL=0.657684;score_E=175.014;score_B=165.16;score_UC=0.657684]
6	125002440	125002441	3	7.87261	+	[score_CL=7.87261;score_E=195.605;score_B=203.478;score_UC=7.87261]
6	125002441	125002442	3	41.9502	+	[score_CL=41.9502;score_E=200.213;score_B=242.163;score_UC=41.9502]
6	125002442	125002443	3	17.1755	+	[score_CL=17.1755;score_E=210.111;score_B=227.286;score_UC=17.1755]
6	125002443	125002444	3	15.4764	+	[score_CL=15.4764;score_E=213.185;score_B=228.623;score_UC=15.4764]
6	125002444	125002445	3	29.9517	+	[score_CL=29.9517;score_E=211.747;score_B=241.698;score_UC=29.9517]
6	125002445	125002446	3	32.0188	+	[score_CL=32.0188;score_E=215.646;score_B=247.665;score_UC=32.0188]
6	125002446	125002447	3	25.4607	+	[score_CL=25.4607;score_E=215.403;score_B=240.864;score_UC=25.4607]
6	125002447	125002448	3	21.3563	+	[score_CL=21.3563;score_E=215.843;score_B=237.2;score_UC=21.3563]
6	125002448	125002449	3	46.6905	+	[score_CL=46.6905;score_E=215.789;score_B=262.48;score_UC=46.6905]
6	125002449	125002450	3	42.8437	+	[score_CL=42.8437;score_E=215.929;score_B=258.773;score_UC=42.8437]
6	125002450	125002451	3	69.6411	+	[score_CL=69.6411;score_E=215.931;score_B=285.572;score_UC=69.6411]
6	125002451	125002452	3	134.049	+	[score_CL=134.049;score_E=215.905;score_B=349.954;score_UC=134.049]
6	125002452	125002453	3	150.545	+	[score_CL=150.545;score_E=215.854;score_B=366.399;score_UC=150.545]
6	125002453	125002454	3	58.89	+	[score_CL=58.89;score_E=205.514;score_B=264.404;score_UC=58.89]
6	125002454	125002455	3	10.2545	+	[score_CL=10.2545;score_E=195.165;score_B=205.42;score_UC=10.2545]
6	125002459	125002460	3	0.036888	+	[score_CL=0.036888;score_E=194.248;score_B=178.933;score_UC=0.036888]
6	125002460	125002461	3	14.8195	+	[score_CL=14.8195;score_E=176.202;score_B=190.938;score_UC=14.8195]
6	125002461	125002462	3	0.0729578	+	[score_CL=0.0729578;score_E=193.139;score_B=178.424;score_UC=0.0729578]
6	125002463	125002464	3	10.6367	+	[score_CL=10.6367;score_E=194.355;score_B=204.992;score_UC=10.6367]
6	125002464	125002465	3	36.7999	+	[score_CL=36.7999;score_E=204.634;score_B=241.434;score_UC=36.7999]
6	125002465	125002466	3	50.4275	+	[score_CL=50.4275;score_E=192.317;score_B=242.745;score_UC=50.4275]
6	125002711	125002712	3	0.239036	+	[score_CL=0.239036;score_E=47.2414;score_B=37.1097;score_UC=0.239036]
6	125002947	125002948	3	2.55347	+	[score_CL=2.55347;score_E=32.5703;score_B=24.5363;score_UC=2.55347]
6	125002948	125002949	3	2.52414	+	[score_CL=2.52414;score_E=32.6708;score_B=24.5417;score_UC=2.52414]
6	125024625	125024626	3	0.71423	+	[score_CL=0.71423;score_E=41.5188;score_B=26.5187;score_UC=0.71423]
6	125024626	125024627	3	4.69801	+	[score_CL=4.69801;score_E=42.8993;score_B=35.0508;score_UC=4.69801]
6	125024627	125024628	3	8.90442	+	[score_CL=8.90442;score_E=48.4626;score_B=45.8948;score_UC=8.90442]
6	125024628	125024629	3	12.0789	+	[score_CL=12.0789;score_E=52.0351;score_B=61.1965;score_UC=12.0789]
6	125024629	125024630	3	18.0579	+	[score_CL=18.0579;score_E=49.3726;score_B=65.0787;score_UC=18.0579]
6	125024630	125024631	3	6.69695	+	[score_CL=6.69695;score_E=49.0416;score_B=47.0796;score_UC=6.69695]
6	125028516	125028517	3	0.663791	+	[score_CL=0.663791;score_E=21.0958;score_B=15.9812;score_UC=0.663791]
6	125028524	125028525	3	2.13955	+	[score_CL=2.13955;score_E=19.1144;score_B=16.3689;score_UC=2.13955]
6	125028525	125028526	3	0.595833	+	[score_CL=0.595833;score_E=19.1204;score_B=14.1359;score_UC=0.595833]
6	125037671	125037672	3	0.91318	+	[score_CL=0.91318;score_E=30.0711;score_B=21.5415;score_UC=0.91318]
6	125037674	125037675	3	5.30958	+	[score_CL=5.30958;score_E=29.7036;score_B=30.0683;score_UC=5.30958]
6	125048431	125048432	3	3.47867	+	[score_CL=3.47867;score_E=16.3549;score_B=14.7485;score_UC=3.47867]
6	125048432	125048433	3	3.35591	+	[score_CL=3.35591;score_E=16.5533;score_B=16.1316;score_UC=3.35591]
6	125048433	125048434	3	1.3905	+	[score_CL=1.3905;score_E=17.9214;score_B=16.9705;score_UC=1.3905]
6	125048434	125048435	3	3.14022	+	[score_CL=3.14022;score_E=18.0874;score_B=19.9874;score_UC=3.14022]
6	125048448	125048449	3	1.49271	+	[score_CL=1.49271;score_E=32.7402;score_B=22.1213;score_UC=1.49271]
6	125048449	125048450	3	2.14138	+	[score_CL=2.14138;score_E=33.7168;score_B=24.1659;score_UC=2.14138]
6	125048450	125048451	3	3.43327	+	[score_CL=3.43327;score_E=30.6923;score_B=25.5653;score_UC=3.43327]
6	125048469	125048470	3	8.75758	+	[score_CL=8.75758;score_E=42.8639;score_B=43.8543;score_UC=8.75758]
6	125048470	125048471	3	10.3382	+	[score_CL=10.3382;score_E=44.1133;score_B=46.0288;score_UC=10.3382]
6	125048471	125048472	3	4.86045	+	[score_CL=4.86045;score_E=49.5221;score_B=38.3649;score_UC=4.86045]
6	125048472	125048473	3	5.29161	+	[score_CL=5.29161;score_E=38.0318;score_B=33.0118;score_UC=5.29161]
6	125048479	125048480	3	1.68259	+	[score_CL=1.68259;score_E=34.8562;score_B=26.3169;score_UC=1.68259]
6	125048480	125048481	3	0.353087	+	[score_CL=0.353087;score_E=46.7222;score_B=26.9933;score_UC=0.353087]
6	125048481	125048482	3	2.67752	+	[score_CL=2.67752;score_E=42.4832;score_B=31.1669;score_UC=2.67752]
6	125048482	125048483	3	5.36313	+	[score_CL=5.36313;score_E=37.0005;score_B=33.9819;score_UC=5.36313]
6	125048565	125048566	3	2.04075	+	[score_CL=2.04075;score_E=44.6945;score_B=35.168;score_UC=2.04075]
6	125048566	125048567	3	1.66887	+	[score_CL=1.66887;score_E=51.2843;score_B=35.2432;score_UC=1.66887]
6	125048567	125048568	3	2.04783	+	[score_CL=2.04783;score_E=44.7813;score_B=35.2819;score_UC=2.04783]
6	125048716	125048717	3	0.294218	+	[score_CL=0.294218;score_E=45.3461;score_B=31.0832;score_UC=0.294218]
6	125048717	125048718	3	1.00521	+	[score_CL=1.00521;score_E=42.0367;score_B=31.8232;score_UC=1.00521]
6	125048725	125048726	3	0.0985429	+	[score_CL=0.0985429;score_E=41.2953;score_B=30.5772;score_UC=0.0985429]
6	125048921	125048922	3	3.64977	+	[score_CL=3.64977;score_E=39.0284;score_B=35.425;score_UC=3.64977]
6	125048922	125048923	3	10.1385	+	[score_CL=10.1385;score_E=36.0413;score_B=41.9561;score_UC=10.1385]
6	125048999	125049000	3	2.00764	+	[score_CL=2.00764;score_E=43.3398;score_B=31.5233;score_UC=2.00764]
6	125049000	125049001	3	5.57671	+	[score_CL=5.57671;score_E=37.6482;score_B=35.049;score_UC=5.57671]
6	125049001	125049002	3	0.00395209	+	[score_CL=0.00395209;score_E=44.6839;score_B=29.3939;score_UC=0.00395209]
6	125116295	125116296	3	8.67222	+	[score_CL=8.67222;score_E=37.5352;score_B=39.5642;score_UC=8.67222]
6	125116296	125116297	3	6.42656	+	[score_CL=6.42656;score_E=38.4262;score_B=37.2974;score_UC=6.42656]
6	125116297	125116298	3	0.400368	+	[score_CL=0.400368;score_E=42.3153;score_B=27.6527;score_UC=0.400368]
6	125130057	125130058	3	1.34472	+	[score_CL=1.34472;score_E=27.9872;score_B=21.1254;score_UC=1.34472]
6	125130170	125130171	3	1.75836	+	[score_CL=1.75836;score_E=47.5749;score_B=40.0491;score_UC=1.75836]
6	125130191	125130192	3	7.24313	+	[score_CL=7.24313;score_E=68.2057;score_B=70.6581;score_UC=7.24313]
6	125130192	125130193	3	24.7556	+	[score_CL=24.7556;score_E=64.3608;score_B=89.0742;score_UC=24.7556]
6	125130193	125130194	3	9.55655	+	[score_CL=9.55655;score_E=66.6999;score_B=74.7468;score_UC=9.55655]
6	125130202	125130203	3	0.0358111	+	[score_CL=0.0358111;score_E=56.0916;score_B=39.5948;score_UC=0.0358111]
6	125130203	125130204	3	4.154	+	[score_CL=4.154;score_E=59.1165;score_B=50.3577;score_UC=4.154]
6	125130204	125130205	3	10.7382	+	[score_CL=10.7382;score_E=50.5505;score_B=56.755;score_UC=10.7382]
6	125130222	125130223	3	5.72358	+	[score_CL=5.72358;score_E=49.7114;score_B=44.8754;score_UC=5.72358]
6	125130223	125130224	3	7.30838	+	[score_CL=7.30838;score_E=47.4278;score_B=46.1926;score_UC=7.30838]
6	125130229	125130230	3	0.404271	+	[score_CL=0.404271;score_E=40.0381;score_B=30.3382;score_UC=0.404271]
6	125130370	125130371	3	0.361955	+	[score_CL=0.361955;score_E=37.1953;score_B=24.1611;score_UC=0.361955]
6	125130371	125130372	3	0.508569	+	[score_CL=0.508569;score_E=39.203;score_B=24.4617;score_UC=0.508569]
6	125130372	125130373	3	0.495698	+	[score_CL=0.495698;score_E=41.2007;score_B=24.7528;score_UC=0.495698]
6	125130373	125130374	3	0.874981	+	[score_CL=0.874981;score_E=44.995;score_B=28.8002;score_UC=0.874981]
6	125130374	125130375	3	4.89313	+	[score_CL=4.89313;score_E=40.9923;score_B=33.8019;score_UC=4.89313]
6	125130375	125130376	3	5.17065	+	[score_CL=5.17065;score_E=39.3876;score_B=34.1275;score_UC=5.17065]
6	125130377	125130378	3	1.17208	+	[score_CL=1.17208;score_E=34.1623;score_B=25.8255;score_UC=1.17208]
6	125130379	125130380	3	3.77454	+	[score_CL=3.77454;score_E=44.8827;score_B=36.113;score_UC=3.77454]
6	125130380	125130381	3	8.85932	+	[score_CL=8.85932;score_E=44.8987;score_B=42.8802;score_UC=8.85932]
6	125130381	125130382	3	6.81685	+	[score_CL=6.81685;score_E=48.6864;score_B=41.3541;score_UC=6.81685]
6	125130382	125130383	3	5.23465	+	[score_CL=5.23465;score_E=47.6066;score_B=36.9696;score_UC=5.23465]
6	125130383	125130384	3	5.19127	+	[score_CL=5.19127;score_E=46.8452;score_B=36.355;score_UC=5.19127]
6	125130384	125130385	3	6.14813	+	[score_CL=6.14813;score_E=39.8009;score_B=36.4369;score_UC=6.14813]
6	125130387	125130388	3	1.33383	+	[score_CL=1.33383;score_E=34.4183;score_B=26.3909;score_UC=1.33383]
6	125130392	125130393	3	2.65814	+	[score_CL=2.65814;score_E=42.4951;score_B=32.4933;score_UC=2.65814]
6	125130393	125130394	3	6.29934	+	[score_CL=6.29934;score_E=37.1306;score_B=36.1171;score_UC=6.29934]
6	125193756	125193757	3	1.43802	+	[score_CL=1.43802;score_E=63.5716;score_B=50.3019;score_UC=1.43802]
6	125193757	125193758	3	7.22654	+	[score_CL=7.22654;score_E=67.4166;score_B=63.8739;score_UC=7.22654]
6	125193758	125193759	3	12.8567	+	[score_CL=12.8567;score_E=69.2805;score_B=73.3938;score_UC=12.8567]
6	125193759	125193760	3	9.11423	+	[score_CL=9.11423;score_E=69.62;score_B=68.0143;score_UC=9.11423]
6	125193760	125193761	3	3.59424	+	[score_CL=3.59424;score_E=64.3406;score_B=55.1975;score_UC=3.59424]
6	125193769	125193770	3	6.95677	+	[score_CL=6.95677;score_E=60.0789;score_B=58.2774;score_UC=6.95677]
6	125193770	125193771	3	5.39081	+	[score_CL=5.39081;score_E=62.2925;score_B=56.8214;score_UC=5.39081]
6	125194539	125194540	3	1.91143	+	[score_CL=1.91143;score_E=51.5489;score_B=39.9999;score_UC=1.91143]
6	125194540	125194541	3	2.17545	+	[score_CL=2.17545;score_E=49.8642;score_B=40.2716;score_UC=2.17545]
6	125194641	125194642	3	4.26786	+	[score_CL=4.26786;score_E=73.1187;score_B=65.0033;score_UC=4.26786]
6	125194642	125194643	3	11.3231	+	[score_CL=11.3231;score_E=82.3673;score_B=84.7111;score_UC=11.3231]
6	125194643	125194644	3	17.8334	+	[score_CL=17.8334;score_E=91.9488;score_B=106.826;score_UC=17.8334]
6	125194644	125194645	3	21.1177	+	[score_CL=21.1177;score_E=86.81;score_B=107.023;score_UC=21.1177]
6	125194645	125194646	3	8.42829	+	[score_CL=8.42829;score_E=80.4479;score_B=82.6555;score_UC=8.42829]
6	125196129	125196130	3	1.23028	+	[score_CL=1.23028;score_E=28.3025;score_B=20.577;score_UC=1.23028]
6	125220056	125220057	3	1.58992	+	[score_CL=1.58992;score_E=54.5364;score_B=45.7837;score_UC=1.58992]
6	125220057	125220058	3	0.30841	+	[score_CL=0.30841;score_E=59.3236;score_B=44.6267;score_UC=0.30841]
6	125220061	125220062	3	1.33758	+	[score_CL=1.33758;score_E=57.3461;score_B=46.0416;score_UC=1.33758]
6	125220062	125220063	3	1.31628	+	[score_CL=1.31628;score_E=62.0242;score_B=46.45;score_UC=1.31628]
6	125220063	125220064	3	1.62878	+	[score_CL=1.62878;score_E=60.1654;score_B=46.85;score_UC=1.62878]
6	125220064	125220065	3	1.52638	+	[score_CL=1.52638;score_E=58.1978;score_B=46.8023;score_UC=1.52638]
6	125220195	125220196	3	2.72172	+	[score_CL=2.72172;score_E=97.2412;score_B=86.6603;score_UC=2.72172]
6	125220196	125220197	3	4.10286	+	[score_CL=4.10286;score_E=102.269;score_B=91.2196;score_UC=4.10286]
6	125220197	125220198	3	6.87967	+	[score_CL=6.87967;score_E=95.1844;score_B=94.0591;score_UC=6.87967]
6	125220201	125220202	3	12.5594	+	[score_CL=12.5594;score_E=111.479;score_B=121.209;score_UC=12.5594]
6	125220202	125220203	3	21.1164	+	[score_CL=21.1164;score_E=104.326;score_B=125.43;score_UC=21.1164]
6	125220207	125220208	3	17.0521	+	[score_CL=17.0521;score_E=111.706;score_B=128.683;score_UC=17.0521]
6	125220208	125220209	3	22.219	+	[score_CL=22.219;score_E=116.559;score_B=138.342;score_UC=22.219]
6	125220209	125220210	3	8.34768	+	[score_CL=8.34768;score_E=114.124;score_B=113.938;score_UC=8.34768]
6	125220210	125220211	3	3.75749	+	[score_CL=3.75749;score_E=105.984;score_B=92.7921;score_UC=3.75749]
6	125220211	125220212	3	3.76108	+	[score_CL=3.76108;score_E=109.377;score_B=96.1896;score_UC=3.76108]
6	125220212	125220213	3	11.901	+	[score_CL=11.901;score_E=112.392;score_B=116.298;score_UC=11.901]
6	125220213	125220214	3	17.9877	+	[score_CL=17.9877;score_E=107.157;score_B=122.362;score_UC=17.9877]
6	125220214	125220215	3	4.75539	+	[score_CL=4.75539;score_E=108.712;score_B=102.478;score_UC=4.75539]
6	125220387	125220388	3	7.82753	+	[score_CL=7.82753;score_E=47.8069;score_B=47.0345;score_UC=7.82753]
6	125220388	125220389	3	8.81163	+	[score_CL=8.81163;score_E=60.4228;score_B=57.322;score_UC=8.81163]
6	125220389	125220390	3	14.4209	+	[score_CL=14.4209;score_E=48.5925;score_B=60.5789;score_UC=14.4209]
6	125220450	125220451	3	13.4187	+	[score_CL=13.4187;score_E=70.5215;score_B=80.96;score_UC=13.4187]
6	125220451	125220452	3	9.55234	+	[score_CL=9.55234;score_E=74.8508;score_B=77.5201;score_UC=9.55234]
6	125220459	125220460	3	16.8251	+	[score_CL=16.8251;score_E=68.8727;score_B=85.5001;score_UC=16.8251]
6	125220460	125220461	3	4.25865	+	[score_CL=4.25865;score_E=83.4524;score_B=75.0045;score_UC=4.25865]
6	125220461	125220462	3	0.410844	+	[score_CL=0.410844;score_E=77.2592;score_B=58.8192;score_UC=0.410844]
6	125220462	125220463	3	0.569961	+	[score_CL=0.569961;score_E=70.1945;score_B=56.0035;score_UC=0.569961]
6	125220463	125220464	3	0.406766	+	[score_CL=0.406766;score_E=72.5086;score_B=56.238;score_UC=0.406766]
6	125220464	125220465	3	0.48866	+	[score_CL=0.48866;score_E=68.6378;score_B=56.503;score_UC=0.48866]
6	125220467	125220468	3	1.29459	+	[score_CL=1.29459;score_E=77.031;score_B=63.5087;score_UC=1.29459]
6	125220468	125220469	3	6.24496	+	[score_CL=6.24496;score_E=74.0401;score_B=69.3979;score_UC=6.24496]
6	125220469	125220470	3	5.09543	+	[score_CL=5.09543;score_E=74.5171;score_B=68.5363;score_UC=5.09543]
6	125220474	125220475	3	2.01674	+	[score_CL=2.01674;score_E=68.9562;score_B=62.1636;score_UC=2.01674]
6	125220476	125220477	3	3.35898	+	[score_CL=3.35898;score_E=80.2414;score_B=70.6358;score_UC=3.35898]
6	125220477	125220478	3	8.61879	+	[score_CL=8.61879;score_E=93.5581;score_B=93.4604;score_UC=8.61879]
6	125220478	125220479	3	22.6806	+	[score_CL=22.6806;score_E=84.8674;score_B=107.307;score_UC=22.6806]
6	125220479	125220480	3	6.25254	+	[score_CL=6.25254;score_E=95.4515;score_B=90.4549;score_UC=6.25254]
6	125220480	125220481	3	5.76638	+	[score_CL=5.76638;score_E=79.8258;score_B=72.6374;score_UC=5.76638]
6	125220481	125220482	3	2.55106	+	[score_CL=2.55106;score_E=88.153;score_B=71.628;score_UC=2.55106]
6	125220482	125220483	3	6.0662	+	[score_CL=6.0662;score_E=94.0779;score_B=91.2054;score_UC=6.0662]
6	125220483	125220484	3	24.0391	+	[score_CL=24.0391;score_E=77.2034;score_B=101.242;score_UC=24.0391]
6	125220582	125220583	3	7.48387	+	[score_CL=7.48387;score_E=58.9387;score_B=57.5787;score_UC=7.48387]
6	125220583	125220584	3	8.5852	+	[score_CL=8.5852;score_E=58.6033;score_B=58.3918;score_UC=8.5852]
6	125220584	125220585	3	0.758598	+	[score_CL=0.758598;score_E=62.524;score_B=48.0509;score_UC=0.758598]
6	125220725	125220726	3	1.41749	+	[score_CL=1.41749;score_E=46.6803;score_B=34.5528;score_UC=1.41749]
6	125220726	125220727	3	1.75408	+	[score_CL=1.75408;score_E=44.9524;score_B=35.014;score_UC=1.75408]
6	125220972	125220973	3	10.0899	+	[score_CL=10.0899;score_E=88.297;score_B=92.1849;score_UC=10.0899]
6	125220973	125220974	3	7.96344	+	[score_CL=7.96344;score_E=95.6243;score_B=90.8712;score_UC=7.96344]
6	125220974	125220975	3	4.69839	+	[score_CL=4.69839;score_E=99.0921;score_B=86.779;score_UC=4.69839]
6	125220975	125220976	3	7.84081	+	[score_CL=7.84081;score_E=106.757;score_B=111.546;score_UC=7.84081]
6	125220976	125220977	3	30.2838	+	[score_CL=30.2838;score_E=89.7082;score_B=119.992;score_UC=30.2838]
6	125220984	125220985	3	0.284258	+	[score_CL=0.284258;score_E=85.2986;score_B=74.5199;score_UC=0.284258]
6	125220986	125220987	3	0.0137915	+	[score_CL=0.0137915;score_E=89.851;score_B=74.7713;score_UC=0.0137915]
6	125220987	125220988	3	0.30874	+	[score_CL=0.30874;score_E=107.478;score_B=98.5184;score_UC=0.30874]
6	125220988	125220989	3	24.0971	+	[score_CL=24.0971;score_E=105.834;score_B=129.93;score_UC=24.0971]
6	125220989	125220990	3	20.3518	+	[score_CL=20.3518;score_E=124.379;score_B=144.714;score_UC=20.3518]
6	125220990	125220991	3	20.3497	+	[score_CL=20.3497;score_E=123.538;score_B=143.302;score_UC=20.3497]
6	125220991	125220992	3	19.2397	+	[score_CL=19.2397;score_E=104.706;score_B=123.932;score_UC=19.2397]
6	125221001	125221002	3	1.62124	+	[score_CL=1.62124;score_E=107.056;score_B=97.8333;score_UC=1.62124]
6	125221002	125221003	3	20.5808	+	[score_CL=20.5808;score_E=88.443;score_B=109.023;score_UC=20.5808]
6	125221014	125221015	3	7.21987	+	[score_CL=7.21987;score_E=98.9973;score_B=97.0763;score_UC=7.21987]
6	125221015	125221016	3	13.3228	+	[score_CL=13.3228;score_E=92.5769;score_B=102.957;score_UC=13.3228]
6	125221031	125221032	3	3.27969	+	[score_CL=3.27969;score_E=101.843;score_B=102.839;score_UC=3.27969]
6	125221032	125221033	3	29.1801	+	[score_CL=29.1801;score_E=84.3378;score_B=113.518;score_UC=29.1801]
6	125221049	125221050	3	8.40612	+	[score_CL=8.40612;score_E=75.2312;score_B=80.7449;score_UC=8.40612]
6	125221198	125221199	3	0.0469294	+	[score_CL=0.0469294;score_E=112.469;score_B=102.282;score_UC=0.0469294]
6	125221210	125221211	3	1.87085	+	[score_CL=1.87085;score_E=118.451;score_B=111.385;score_UC=1.87085]
6	125221246	125221247	3	19.4333	+	[score_CL=19.4333;score_E=149.686;score_B=169.119;score_UC=19.4333]
6	125221247	125221248	3	26.846	+	[score_CL=26.846;score_E=168.42;score_B=195.266;score_UC=26.846]
6	125221248	125221249	3	39.0392	+	[score_CL=39.0392;score_E=169.101;score_B=208.141;score_UC=39.0392]
6	125221249	125221250	3	67.2024	+	[score_CL=67.2024;score_E=148.662;score_B=215.865;score_UC=67.2024]
6	125221255	125221256	3	6.73355	+	[score_CL=6.73355;score_E=140.139;score_B=137.251;score_UC=6.73355]
6	125221256	125221257	3	10.2694	+	[score_CL=10.2694;score_E=156.887;score_B=167.156;score_UC=10.2694]
6	125221257	125221258	3	53.3984	+	[score_CL=53.3984;score_E=160.391;score_B=213.789;score_UC=53.3984]
6	125221258	125221259	3	33.6918	+	[score_CL=33.6918;score_E=162.663;score_B=196.355;score_UC=33.6918]
6	125221259	125221260	3	13.8784	+	[score_CL=13.8784;score_E=169.257;score_B=183.135;score_UC=13.8784]
6	125221260	125221261	3	35.4137	+	[score_CL=35.4137;score_E=163.844;score_B=199.258;score_UC=35.4137]
6	125221261	125221262	3	34.1338	+	[score_CL=34.1338;score_E=169.116;score_B=203.249;score_UC=34.1338]
6	125221262	125221263	3	27.2995	+	[score_CL=27.2995;score_E=169.028;score_B=196.327;score_UC=27.2995]
6	125221263	125221264	3	32.1617	+	[score_CL=32.1617;score_E=148.404;score_B=180.566;score_UC=32.1617]
6	125221271	125221272	3	1.18431	+	[score_CL=1.18431;score_E=127.977;score_B=119.56;score_UC=1.18431]
6	125221320	125221321	3	0.594006	+	[score_CL=0.594006;score_E=103.219;score_B=93.8956;score_UC=0.594006]
6	125221474	125221475	3	0.420568	+	[score_CL=0.420568;score_E=56.0331;score_B=46.0722;score_UC=0.420568]
6	125221782	125221783	3	1.10889	+	[score_CL=1.10889;score_E=84.2806;score_B=70.5943;score_UC=1.10889]
6	125221783	125221784	3	14.87	+	[score_CL=14.87;score_E=87.604;score_B=102.332;score_UC=14.87]
6	125221784	125221785	3	25.2655	+	[score_CL=25.2655;score_E=92.5286;score_B=117.765;score_UC=25.2655]
6	125221785	125221786	3	11.8339	+	[score_CL=11.8339;score_E=87.5344;score_B=98.2094;score_UC=11.8339]
6	125221786	125221787	3	2.24032	+	[score_CL=2.24032;score_E=88.8945;score_B=71.7984;score_UC=2.24032]
6	125221787	125221788	3	4.81994	+	[score_CL=4.81994;score_E=71.6292;score_B=65.0497;score_UC=4.81994]
6	125221788	125221789	3	2.79708	+	[score_CL=2.79708;score_E=73.6751;score_B=63.1025;score_UC=2.79708]
6	125221794	125221795	3	5.93991	+	[score_CL=5.93991;score_E=67.2554;score_B=67.8945;score_UC=5.93991]
6	125221819	125221820	3	12.0743	+	[score_CL=12.0743;score_E=81.9603;score_B=89.7344;score_UC=12.0743]
6	125221820	125221821	3	14.0171	+	[score_CL=14.0171;score_E=80.0218;score_B=91.5958;score_UC=14.0171]
6	125221848	125221849	3	3.11334	+	[score_CL=3.11334;score_E=67.0837;score_B=62.3129;score_UC=3.11334]
6	125221851	125221852	3	0.952762	+	[score_CL=0.952762;score_E=69.0126;score_B=58.1435;score_UC=0.952762]
6	125221852	125221853	3	0.575012	+	[score_CL=0.575012;score_E=76.3509;score_B=58.3189;score_UC=0.575012]
6	125221853	125221854	3	1.39116	+	[score_CL=1.39116;score_E=69.4594;score_B=58.8012;score_UC=1.39116]
6	125221854	125221855	3	0.206481	+	[score_CL=0.206481;score_E=72.3242;score_B=57.5438;score_UC=0.206481]
6	125221878	125221879	3	16.1704	+	[score_CL=16.1704;score_E=72.6055;score_B=88.0676;score_UC=16.1704]
6	125221879	125221880	3	7.14154	+	[score_CL=7.14154;score_E=102.224;score_B=99.7568;score_UC=7.14154]
6	125221880	125221881	3	25.3211	+	[score_CL=25.3211;score_E=78.4485;score_B=103.755;score_UC=25.3211]
6	125221881	125221882	3	5.90211	+	[score_CL=5.90211;score_E=84.5968;score_B=86.5939;score_UC=5.90211]
6	125221884	125221885	3	2.53216	+	[score_CL=2.53216;score_E=65.3371;score_B=59.5044;score_UC=2.53216]
6	125221969	125221970	3	6.56047	+	[score_CL=6.56047;score_E=97.4526;score_B=97.6138;score_UC=6.56047]
6	125221970	125221971	3	1.88817	+	[score_CL=1.88817;score_E=105.946;score_B=93.5109;score_UC=1.88817]
6	125222017	125222018	3	0.0911206	+	[score_CL=0.0911206;score_E=113.318;score_B=103.197;score_UC=0.0911206]
6	125222041	125222042	3	1.50617	+	[score_CL=1.50617;score_E=124.302;score_B=111.331;score_UC=1.50617]
6	125222042	125222043	3	3.45278	+	[score_CL=3.45278;score_E=119.191;score_B=113.345;score_UC=3.45278]
6	125222055	125222056	3	3.04809	+	[score_CL=3.04809;score_E=119.003;score_B=112.432;score_UC=3.04809]
6	125222056	125222057	3	1.35746	+	[score_CL=1.35746;score_E=123.821;score_B=110.645;score_UC=1.35746]
6	125222063	125222064	3	12.5926	+	[score_CL=12.5926;score_E=126.716;score_B=135.521;score_UC=12.5926]
6	125222064	125222065	3	10.6661	+	[score_CL=10.6661;score_E=128.523;score_B=133.401;score_UC=10.6661]
6	125222066	125222067	3	23.4003	+	[score_CL=23.4003;score_E=135.973;score_B=159.373;score_UC=23.4003]
6	125222067	125222068	3	32.8742	+	[score_CL=32.8742;score_E=154.692;score_B=187.566;score_UC=32.8742]
6	125222068	125222069	3	22.4464	+	[score_CL=22.4464;score_E=154.565;score_B=177.012;score_UC=22.4464]
6	125222069	125222070	3	33.0917	+	[score_CL=33.0917;score_E=141.816;score_B=174.907;score_UC=33.0917]
6	125222070	125222071	3	8.10537	+	[score_CL=8.10537;score_E=153.944;score_B=162.039;score_UC=8.10537]
6	125222071	125222072	3	24.6862	+	[score_CL=24.6862;score_E=141.172;score_B=165.821;score_UC=24.6862]
6	125222072	125222073	3	19.4831	+	[score_CL=19.4831;score_E=135.002;score_B=154.483;score_UC=19.4831]
6	125222073	125222074	3	2.13131	+	[score_CL=2.13131;score_E=145;score_B=131.098;score_UC=2.13131]
6	125222074	125222075	3	9.42745	+	[score_CL=9.42745;score_E=124.516;score_B=124.819;score_UC=9.42745]
6	125222075	125222076	3	9.45919	+	[score_CL=9.45919;score_E=122.098;score_B=124.412;score_UC=9.45919]
6	125222083	125222084	3	17.8322	+	[score_CL=17.8322;score_E=129.068;score_B=146.9;score_UC=17.8322]
6	125222084	125222085	3	33.2979	+	[score_CL=33.2979;score_E=132.368;score_B=165.666;score_UC=33.2979]
6	125222085	125222086	3	6.7747	+	[score_CL=6.7747;score_E=147.143;score_B=153.919;score_UC=6.7747]
6	125222086	125222087	3	31.3871	+	[score_CL=31.3871;score_E=134.094;score_B=165.481;score_UC=31.3871]
6	125222087	125222088	3	39.9805	+	[score_CL=39.9805;score_E=138.231;score_B=178.212;score_UC=39.9805]
6	125222088	125222089	3	12.8323	+	[score_CL=12.8323;score_E=127.888;score_B=140.72;score_UC=12.8323]
6	125222089	125222090	3	3.08229	+	[score_CL=3.08229;score_E=140.594;score_B=143.061;score_UC=3.08229]
6	125222090	125222091	3	36.8862	+	[score_CL=36.8862;score_E=107.356;score_B=144.242;score_UC=36.8862]
6	125691682	125691683	3	3.19381	+	[score_CL=3.19381;score_E=33.2162;score_B=27.7752;score_UC=3.19381]
6	125691683	125691684	3	5.39241	+	[score_CL=5.39241;score_E=32.0359;score_B=30.0072;score_UC=5.39241]
6	125791864	125791865	3	1.29914	+	[score_CL=1.29914;score_E=14.3101;score_B=14.2877;score_UC=1.29914]
6	125791865	125791866	3	6.89814	+	[score_CL=6.89814;score_E=14.3172;score_B=20.5012;score_UC=6.89814]
6	125791866	125791867	3	0.725307	+	[score_CL=0.725307;score_E=15.2422;score_B=15.2202;score_UC=0.725307]
6	125791867	125791868	3	0.142915	+	[score_CL=0.142915;score_E=15.5988;score_B=15.2372;score_UC=0.142915]
6	125816634	125816635	3	28.6308	+	[score_CL=28.6308;score_E=180.211;score_B=208.841;score_UC=28.6308]
6	125816635	125816636	3	56.3817	+	[score_CL=56.3817;score_E=200.739;score_B=257.121;score_UC=56.3817]
6	125816636	125816637	3	58.4452	+	[score_CL=58.4452;score_E=202.046;score_B=260.491;score_UC=58.4452]
6	125816637	125816638	3	41.6466	+	[score_CL=41.6466;score_E=203.352;score_B=244.999;score_UC=41.6466]
6	125816638	125816639	3	108.37	+	[score_CL=108.37;score_E=204.659;score_B=313.029;score_UC=108.37]
6	125816639	125816640	3	46.1129	+	[score_CL=46.1129;score_E=187.352;score_B=233.465;score_UC=46.1129]
6	125816640	125816641	3	1.74791	+	[score_CL=1.74791;score_E=207.272;score_B=209.18;score_UC=1.74791]
6	125816641	125816642	3	49.8231	+	[score_CL=49.8231;score_E=178.773;score_B=228.596;score_UC=49.8231]
6	125816642	125816643	3	8.0305	+	[score_CL=8.0305;score_E=189.362;score_B=197.393;score_UC=8.0305]
6	125816696	125816697	3	15.5909	+	[score_CL=15.5909;score_E=233.69;score_B=249.267;score_UC=15.5909]
6	125816698	125816699	3	58.4102	+	[score_CL=58.4102;score_E=255.905;score_B=314.315;score_UC=58.4102]
6	125816699	125816700	3	158.766	+	[score_CL=158.766;score_E=275.608;score_B=434.374;score_UC=158.766]
6	125816700	125816701	3	44.7274	+	[score_CL=44.7274;score_E=276.404;score_B=321.131;score_UC=44.7274]
6	125816701	125816702	3	48.7242	+	[score_CL=48.7242;score_E=277.178;score_B=325.903;score_UC=48.7242]
6	125816702	125816703	3	37.1989	+	[score_CL=37.1989;score_E=257.41;score_B=294.609;score_UC=37.1989]
6	125816704	125816705	3	3.92829	+	[score_CL=3.92829;score_E=260.148;score_B=261.641;score_UC=3.92829]
6	125816705	125816706	3	28.923	+	[score_CL=28.923;score_E=244.259;score_B=273.182;score_UC=28.923]
6	125816711	125816712	3	7.20064	+	[score_CL=7.20064;score_E=243.912;score_B=247.34;score_UC=7.20064]
6	125816716	125816717	3	29.3963	+	[score_CL=29.3963;score_E=266.72;score_B=296.117;score_UC=29.3963]
6	125816717	125816718	3	29.3131	+	[score_CL=29.3131;score_E=265.797;score_B=295.11;score_UC=29.3131]
6	125816719	125816720	3	2.67767	+	[score_CL=2.67767;score_E=267.761;score_B=269.674;score_UC=2.67767]
6	125816720	125816721	3	31.2169	+	[score_CL=31.2169;score_E=250.273;score_B=281.49;score_UC=31.2169]
6	125816722	125816723	3	6.61094	+	[score_CL=6.61094;score_E=256.632;score_B=253.532;score_UC=6.61094]
6	125816723	125816724	3	8.35762	+	[score_CL=8.35762;score_E=254.875;score_B=255.481;score_UC=8.35762]
6	125816731	125816732	3	11.7477	+	[score_CL=11.7477;score_E=269.275;score_B=281.022;score_UC=11.7477]
6	125816732	125816733	3	38.7442	+	[score_CL=38.7442;score_E=260.429;score_B=299.174;score_UC=38.7442]
6	125816734	125816735	3	8.20688	+	[score_CL=8.20688;score_E=268.969;score_B=277.176;score_UC=8.20688]
6	125816735	125816736	3	37.0187	+	[score_CL=37.0187;score_E=256.491;score_B=293.51;score_UC=37.0187]
6	125816737	125816738	3	1.96191	+	[score_CL=1.96191;score_E=264.672;score_B=252.389;score_UC=1.96191]
6	125816738	125816739	3	13.4818	+	[score_CL=13.4818;score_E=249.702;score_B=262.698;score_UC=13.4818]
6	125816750	125816751	3	5.09768	+	[score_CL=5.09768;score_E=242.203;score_B=241.45;score_UC=5.09768]
6	125816752	125816753	3	17.2323	+	[score_CL=17.2323;score_E=261.365;score_B=278.575;score_UC=17.2323]
6	125816753	125816754	3	23.4204	+	[score_CL=23.4204;score_E=257.307;score_B=280.727;score_UC=23.4204]
6	125817548	125817549	3	0.122285	+	[score_CL=0.122285;score_E=38.0006;score_B=23.5567;score_UC=0.122285]
6	125817549	125817550	3	0.988062	+	[score_CL=0.988062;score_E=34.1238;score_B=24.2765;score_UC=0.988062]
6	126039837	126039838	3	0.920568	+	[score_CL=0.920568;score_E=41.8858;score_B=33.1112;score_UC=0.920568]
6	126520906	126520907	3	1.21874	+	[score_CL=1.21874;score_E=46.0231;score_B=31.5165;score_UC=1.21874]
6	126520907	126520908	3	6.05175	+	[score_CL=6.05175;score_E=46.1989;score_B=46.0126;score_UC=6.05175]
6	126520908	126520909	3	14.6273	+	[score_CL=14.6273;score_E=41.3606;score_B=54.387;score_UC=14.6273]
6	126520910	126520911	3	6.40201	+	[score_CL=6.40201;score_E=55.9006;score_B=58.1965;score_UC=6.40201]
6	126520911	126520912	3	26.1528	+	[score_CL=26.1528;score_E=62.2014;score_B=88.3543;score_UC=26.1528]
6	126520912	126520913	3	41.0245	+	[score_CL=41.0245;score_E=71.7028;score_B=112.727;score_UC=41.0245]
6	126520913	126520914	3	26.5951	+	[score_CL=26.5951;score_E=74.9721;score_B=101.567;score_UC=26.5951]
6	126520914	126520915	3	22.4867	+	[score_CL=22.4867;score_E=75.1159;score_B=97.6026;score_UC=22.4867]
6	126520915	126520916	3	49.4315	+	[score_CL=49.4315;score_E=75.0867;score_B=124.518;score_UC=49.4315]
6	126520916	126520917	3	61.818	+	[score_CL=61.818;score_E=75.1279;score_B=136.946;score_UC=61.818]
6	126520917	126520918	3	49.4959	+	[score_CL=49.4959;score_E=75.1278;score_B=124.624;score_UC=49.4959]
6	126520918	126520919	3	60.0972	+	[score_CL=60.0972;score_E=75.1239;score_B=135.221;score_UC=60.0972]
6	126520919	126520920	3	74.0112	+	[score_CL=74.0112;score_E=75.116;score_B=149.127;score_UC=74.0112]
6	126520920	126520921	3	75.1044	+	[score_CL=144.567;score_E=75.1044;score_B=219.671;score_UC=75.1044]
6	126520921	126520922	3	75.0888	+	[score_CL=103.257;score_E=75.0888;score_B=178.346;score_UC=75.0888]
6	126520922	126520923	3	75.0694	+	[score_CL=121.965;score_E=75.0694;score_B=197.035;score_UC=75.0694]
6	126520923	126520924	3	59.6462	+	[score_CL=59.6462;score_E=75.0462;score_B=134.692;score_UC=59.6462]
6	126520924	126520925	3	71.862	+	[score_CL=71.862;score_E=74.9991;score_B=146.861;score_UC=71.862]
6	126520925	126520926	3	24.4233	+	[score_CL=24.4233;score_E=74.612;score_B=99.0353;score_UC=24.4233]
6	126520926	126520927	3	26.4647	+	[score_CL=26.4647;score_E=66.3335;score_B=92.7982;score_UC=26.4647]
6	126520927	126520928	3	11.9079	+	[score_CL=11.9079;score_E=63.715;score_B=75.6228;score_UC=11.9079]
6	126520928	126520929	3	23.1171	+	[score_CL=23.1171;score_E=47.0365;score_B=70.1525;score_UC=23.1171]
6	126975521	126975522	3	0.24101	+	[score_CL=0.24101;score_E=29.8462;score_B=20.6821;score_UC=0.24101]
6	127411878	127411879	3	0.223361	+	[score_CL=0.223361;score_E=95.4797;score_B=81.214;score_UC=0.223361]
6	127411879	127411880	3	18.4659	+	[score_CL=18.4659;score_E=94.9789;score_B=113.441;score_UC=18.4659]
6	127411880	127411881	3	24.7748	+	[score_CL=24.7748;score_E=112.467;score_B=137.242;score_UC=24.7748]
6	127411881	127411882	3	35.1508	+	[score_CL=35.1508;score_E=112.536;score_B=147.687;score_UC=35.1508]
6	127411882	127411883	3	19.593	+	[score_CL=19.593;score_E=105.036;score_B=124.629;score_UC=19.593]
6	127411883	127411884	3	11.5725	+	[score_CL=11.5725;score_E=99.9892;score_B=102.463;score_UC=11.5725]
6	127411884	127411885	3	6.8716	+	[score_CL=6.8716;score_E=91.805;score_B=84.4514;score_UC=6.8716]
6	127411885	127411886	3	5.32878	+	[score_CL=5.32878;score_E=98.0594;score_B=87.0675;score_UC=5.32878]
6	127411886	127411887	3	15.0531	+	[score_CL=15.0531;score_E=100.74;score_B=115.305;score_UC=15.0531]
6	127411887	127411888	3	26.973	+	[score_CL=26.973;score_E=90.0629;score_B=117.036;score_UC=26.973]
6	127411889	127411890	3	3.80937	+	[score_CL=3.80937;score_E=75.9964;score_B=71.9692;score_UC=3.80937]
6	127411890	127411891	3	0.0119276	+	[score_CL=0.0119276;score_E=83.8909;score_B=68.2837;score_UC=0.0119276]
6	127411902	127411903	3	1.74051	+	[score_CL=1.74051;score_E=93.9636;score_B=81.2571;score_UC=1.74051]
6	127411903	127411904	3	14.4303	+	[score_CL=14.4303;score_E=93.6912;score_B=104.299;score_UC=14.4303]
6	127411904	127411905	3	15.7926	+	[score_CL=15.7926;score_E=102.949;score_B=112.767;score_UC=15.7926]
6	127411905	127411906	3	12.5362	+	[score_CL=12.5362;score_E=93.9856;score_B=100.506;score_UC=12.5362]
6	127411906	127411907	3	2.14565	+	[score_CL=2.14565;score_E=91.6355;score_B=79.7048;score_UC=2.14565]
6	127411909	127411910	3	2.82187	+	[score_CL=2.82187;score_E=94.3079;score_B=82.9722;score_UC=2.82187]
6	127411910	127411911	3	15.2321	+	[score_CL=15.2321;score_E=98.3986;score_B=110.312;score_UC=15.2321]
6	127411911	127411912	3	20.4472	+	[score_CL=20.4472;score_E=95.0602;score_B=114.894;score_UC=20.4472]
6	127411912	127411913	3	4.17621	+	[score_CL=4.17621;score_E=95.3263;score_B=89.5058;score_UC=4.17621]
6	127464403	127464404	3	7.18631	+	[score_CL=7.18631;score_E=38.5471;score_B=45.7012;score_UC=7.18631]
6	127464404	127464405	3	29.1079	+	[score_CL=29.1079;score_E=38.4982;score_B=67.6061;score_UC=29.1079]
6	127464405	127464406	3	14.6757	+	[score_CL=14.6757;score_E=38.4983;score_B=53.174;score_UC=14.6757]
6	127464406	127464407	3	0.993051	+	[score_CL=0.993051;score_E=41.362;score_B=34.6517;score_UC=0.993051]
6	127493393	127493394	3	0.187586	+	[score_CL=0.187586;score_E=43.0386;score_B=32.4587;score_UC=0.187586]
6	127493434	127493435	3	0.378372	+	[score_CL=0.378372;score_E=50.0813;score_B=35.0243;score_UC=0.378372]
6	127493435	127493436	3	4.51153	+	[score_CL=4.51153;score_E=44.4477;score_B=39.1115;score_UC=4.51153]
6	127493436	127493437	3	2.35645	+	[score_CL=2.35645;score_E=48.2836;score_B=36.8506;score_UC=2.35645]
6	127493626	127493627	3	3.48575	+	[score_CL=3.48575;score_E=42.1969;score_B=38.0687;score_UC=3.48575]
6	127493628	127493629	3	1.80488	+	[score_CL=1.80488;score_E=44.6248;score_B=34.788;score_UC=1.80488]
6	127493629	127493630	3	1.44897	+	[score_CL=1.44897;score_E=46.6171;score_B=34.3756;score_UC=1.44897]
6	127493873	127493874	3	2.03591	+	[score_CL=2.03591;score_E=29.0277;score_B=23.327;score_UC=2.03591]
6	127519527	127519528	3	3.00279	+	[score_CL=3.00279;score_E=11.3128;score_B=13.7036;score_UC=3.00279]
6	127519528	127519529	3	6.85553	+	[score_CL=6.85553;score_E=11.3147;score_B=17.7793;score_UC=6.85553]
6	127770219	127770220	3	0.376018	+	[score_CL=0.376018;score_E=32.6569;score_B=22.7607;score_UC=0.376018]
6	128231378	128231379	3	3.17693	+	[score_CL=3.17693;score_E=50.5969;score_B=40.6343;score_UC=3.17693]
6	128231379	128231380	3	8.40971	+	[score_CL=8.40971;score_E=59.9356;score_B=57.297;score_UC=8.40971]
6	128231380	128231381	3	16.7813	+	[score_CL=16.7813;score_E=62.1968;score_B=75.6259;score_UC=16.7813]
6	128231381	128231382	3	15.504	+	[score_CL=15.504;score_E=56.5988;score_B=70.9508;score_UC=15.504]
6	128231383	128231384	3	5.21951	+	[score_CL=5.21951;score_E=50.4929;score_B=44.5802;score_UC=5.21951]
6	128231384	128231385	3	9.84702	+	[score_CL=9.84702;score_E=55.6733;score_B=54.3831;score_UC=9.84702]
6	128231385	128231386	3	10.6049	+	[score_CL=10.6049;score_E=58.9358;score_B=58.4132;score_UC=10.6049]
6	128231386	128231387	3	9.30536	+	[score_CL=9.30536;score_E=50.3536;score_B=52.6067;score_UC=9.30536]
6	128266171	128266172	3	29.2293	+	[score_CL=29.2293;score_E=71.5426;score_B=100.772;score_UC=29.2293]
6	128266172	128266173	3	90.7553	+	[score_CL=102.767;score_E=90.7553;score_B=193.522;score_UC=90.7553]
6	128266173	128266174	3	70.2402	+	[score_CL=122.128;score_E=70.2402;score_B=192.368;score_UC=70.2402]
6	128369842	128369843	3	6.91158	+	[score_CL=6.91158;score_E=26.2644;score_B=30.3564;score_UC=6.91158]
6	128369843	128369844	3	3.03501	+	[score_CL=3.03501;score_E=26.5015;score_B=26.4875;score_UC=3.03501]
6	128440740	128440741	3	0.248127	+	[score_CL=0.248127;score_E=23.7966;score_B=16.4946;score_UC=0.248127]
6	128440741	128440742	3	0.231985	+	[score_CL=0.231985;score_E=23.8035;score_B=16.4486;score_UC=0.231985]
6	128441161	128441162	3	0.912243	+	[score_CL=4.84958;score_E=1.97073;score_B=1.64557;score_UC=0.912243]
6	128441434	128441435	3	0.0718095	+	[score_CL=0.0718095;score_E=23.188;score_B=16.0938;score_UC=0.0718095]
6	128441454	128441455	3	0.25642	+	[score_CL=0.25642;score_E=13.2915;score_B=8.80706;score_UC=0.25642]
6	128441455	128441456	3	2.21004	+	[score_CL=2.21004;score_E=12.9812;score_B=10.0881;score_UC=2.21004]
6	128446267	128446268	3	3.81947	+	[score_CL=3.81947;score_E=51.2042;score_B=42.5555;score_UC=3.81947]
6	128446268	128446269	3	6.59911	+	[score_CL=6.59911;score_E=49.4243;score_B=45.2652;score_UC=6.59911]
6	128446269	128446270	3	2.68916	+	[score_CL=2.68916;score_E=51.9161;score_B=41.0179;score_UC=2.68916]
6	128446870	128446871	3	5.82439	+	[score_CL=5.82439;score_E=47.9599;score_B=51.9046;score_UC=5.82439]
6	128446871	128446872	3	24.1545	+	[score_CL=24.1545;score_E=46.9777;score_B=71.1039;score_UC=24.1545]
6	128446872	128446873	3	9.57434	+	[score_CL=9.57434;score_E=56.9352;score_B=66.4987;score_UC=9.57434]
6	128446873	128446874	3	17.1994	+	[score_CL=17.1994;score_E=48.4582;score_B=65.2436;score_UC=17.1994]
6	128446874	128446875	3	11.7855	+	[score_CL=11.7855;score_E=48.1455;score_B=56.7374;score_UC=11.7855]
6	128446883	128446884	3	0.812985	+	[score_CL=0.812985;score_E=32.5146;score_B=23.6831;score_UC=0.812985]
6	128447029	128447030	3	1.51867	+	[score_CL=1.51867;score_E=62.5112;score_B=49.3851;score_UC=1.51867]
6	128447030	128447031	3	9.44657	+	[score_CL=9.44657;score_E=60.0982;score_B=60.959;score_UC=9.44657]
6	128447031	128447032	3	8.98895	+	[score_CL=8.98895;score_E=62.1883;score_B=60.6132;score_UC=8.98895]
6	128447032	128447033	3	3.28008	+	[score_CL=3.28008;score_E=64.6277;score_B=51.0586;score_UC=3.28008]
6	128447033	128447034	3	3.02587	+	[score_CL=3.02587;score_E=59.2656;score_B=45.5169;score_UC=3.02587]
6	128447034	128447035	3	3.31359	+	[score_CL=3.31359;score_E=64.4293;score_B=50.9568;score_UC=3.31359]
6	128447035	128447036	3	8.84475	+	[score_CL=8.84475;score_E=59.7403;score_B=58.0209;score_UC=8.84475]
6	128447036	128447037	3	6.94109	+	[score_CL=6.94109;score_E=67.4161;score_B=59.5793;score_UC=6.94109]
6	128447037	128447038	3	8.77864	+	[score_CL=8.77864;score_E=67.0253;score_B=63.0037;score_UC=8.77864]
6	128447038	128447039	3	10.6216	+	[score_CL=10.6216;score_E=63.9853;score_B=63.9953;score_UC=10.6216]
6	128447039	128447040	3	5.81205	+	[score_CL=5.81205;score_E=60.4894;score_B=55.7575;score_UC=5.81205]
6	128447042	128447043	3	5.04699	+	[score_CL=5.04699;score_E=49.7601;score_B=48.4149;score_UC=5.04699]
6	128646488	128646489	3	1.51116	+	[score_CL=1.51116;score_E=6.03613;score_B=2.9893;score_UC=1.51116]
6	128646489	128646490	3	1.32252	+	[score_CL=1.32252;score_E=6.04031;score_B=3.23337;score_UC=1.32252]
6	128646490	128646491	3	1.76379	+	[score_CL=1.76379;score_E=6.09167;score_B=3.81416;score_UC=1.76379]
6	128646738	128646739	3	2.47737	+	[score_CL=2.47737;score_E=38.7883;score_B=30.6488;score_UC=2.47737]
6	128646739	128646740	3	1.18726	+	[score_CL=1.18726;score_E=42.6858;score_B=29.362;score_UC=1.18726]
6	128769529	128769530	3	10.057	+	[score_CL=10.057;score_E=249.988;score_B=260.045;score_UC=10.057]
6	128769530	128769531	3	239.922	+	[score_CL=416.658;score_E=239.922;score_B=656.579;score_UC=239.922]
6	128769533	128769534	3	112.246	+	[score_CL=112.246;score_E=251.333;score_B=363.579;score_UC=112.246]
6	128769534	128769535	3	67.2369	+	[score_CL=67.2369;score_E=250.267;score_B=317.504;score_UC=67.2369]
6	128769541	128769542	3	83.6255	+	[score_CL=83.6255;score_E=252.014;score_B=335.64;score_UC=83.6255]
6	128769542	128769543	3	51.0029	+	[score_CL=51.0029;score_E=250.611;score_B=301.614;score_UC=51.0029]
6	128838448	128838449	3	31.3603	+	[score_CL=40.948;score_E=31.3603;score_B=72.3083;score_UC=31.3603]
6	128838449	128838450	3	31.3603	+	[score_CL=176.053;score_E=31.3603;score_B=207.413;score_UC=31.3603]
6	128838450	128838451	3	31.3603	+	[score_CL=147.552;score_E=31.3603;score_B=178.912;score_UC=31.3603]
6	128838455	128838456	3	41.5654	+	[score_CL=49.5467;score_E=41.5654;score_B=91.1121;score_UC=41.5654]
6	128838456	128838457	3	41.5693	+	[score_CL=104.935;score_E=41.5693;score_B=146.505;score_UC=41.5693]
6	128838457	128838458	3	41.5695	+	[score_CL=135.8;score_E=41.5695;score_B=177.37;score_UC=41.5695]
6	128838458	128838459	3	41.5695	+	[score_CL=86.1779;score_E=41.5695;score_B=127.747;score_UC=41.5695]
6	128838459	128838460	3	41.5694	+	[score_CL=56.187;score_E=41.5694;score_B=97.7564;score_UC=41.5694]
6	128838460	128838461	3	41.5679	+	[score_CL=100.8;score_E=41.5679;score_B=142.368;score_UC=41.5679]
6	128838463	128838464	3	30.1285	+	[score_CL=54.3636;score_E=30.1285;score_B=84.4921;score_UC=30.1285]
6	128838464	128838465	3	30.1285	+	[score_CL=167.967;score_E=30.1285;score_B=198.095;score_UC=30.1285]
6	128838466	128838467	3	14.9008	+	[score_CL=14.9008;score_E=34.9548;score_B=49.8555;score_UC=14.9008]
6	128838467	128838468	3	34.9547	+	[score_CL=109.853;score_E=34.9547;score_B=144.808;score_UC=34.9547]
6	128838468	128838469	3	4.5085	+	[score_CL=4.5085;score_E=35.1676;score_B=39.6791;score_UC=4.5085]
6	128838474	128838475	3	10.306	+	[score_CL=10.306;score_E=47.4225;score_B=57.7285;score_UC=10.306]
6	128838475	128838476	3	50.4812	+	[score_CL=67.2745;score_E=50.4812;score_B=117.756;score_UC=50.4812]
6	128838476	128838477	3	53.5202	+	[score_CL=65.3449;score_E=53.5202;score_B=118.865;score_UC=53.5202]
6	128838477	128838478	3	56.5365	+	[score_CL=95.0625;score_E=56.5365;score_B=151.599;score_UC=56.5365]
6	128838478	128838479	3	59.5268	+	[score_CL=153.729;score_E=59.5268;score_B=213.255;score_UC=59.5268]
6	128838479	128838480	3	62.4768	+	[score_CL=325.855;score_E=62.4768;score_B=388.332;score_UC=62.4768]
6	128838480	128838481	3	65.1843	+	[score_CL=354.305;score_E=65.1843;score_B=419.489;score_UC=65.1843]
6	128838481	128838482	3	66.0769	+	[score_CL=332.953;score_E=66.0769;score_B=399.03;score_UC=66.0769]
6	128838482	128838483	3	64.0412	+	[score_CL=254.866;score_E=64.0412;score_B=318.907;score_UC=64.0412]
6	128838483	128838484	3	61.2377	+	[score_CL=238.783;score_E=61.2377;score_B=300.021;score_UC=61.2377]
6	128838484	128838485	3	58.4104	+	[score_CL=110.429;score_E=58.4104;score_B=168.839;score_UC=58.4104]
6	128838485	128838486	3	55.6193	+	[score_CL=98.6282;score_E=55.6193;score_B=154.247;score_UC=55.6193]
6	128838486	128838487	3	52.87	+	[score_CL=411.757;score_E=52.87;score_B=464.627;score_UC=52.87]
6	128838487	128838488	3	50.1656	+	[score_CL=295.592;score_E=50.1656;score_B=345.757;score_UC=50.1656]
6	128838488	128838489	3	46.8914	+	[score_CL=46.8914;score_E=47.508;score_B=94.3994;score_UC=46.8914]
6	128838491	128838492	3	14.7867	+	[score_CL=14.7867;score_E=27.99;score_B=42.7614;score_UC=14.7867]
6	128838492	128838493	3	4.13173	+	[score_CL=4.13173;score_E=28.1337;score_B=32.2505;score_UC=4.13173]
6	128838508	128838509	3	17.5727	+	[score_CL=59.0991;score_E=17.5727;score_B=76.6718;score_UC=17.5727]
6	128838509	128838510	3	17.5727	+	[score_CL=61.5711;score_E=17.5727;score_B=79.1438;score_UC=17.5727]
6	128839047	128839048	3	83.8696	+	[score_CL=708.396;score_E=83.8696;score_B=792.266;score_UC=83.8696]
6	128839071	128839072	3	118.587	+	[score_CL=234.227;score_E=118.587;score_B=352.813;score_UC=118.587]
6	128839072	128839073	3	138.273	+	[score_CL=481.926;score_E=138.273;score_B=620.198;score_UC=138.273]
6	128839073	128839074	3	138.723	+	[score_CL=412.881;score_E=138.723;score_B=551.604;score_UC=138.723]
6	128839074	128839075	3	118.639	+	[score_CL=708.396;score_E=118.639;score_B=827.035;score_UC=118.639]
6	128839093	128839094	3	106.332	+	[score_CL=106.332;score_E=125.502;score_B=231.834;score_UC=106.332]
6	128839094	128839095	3	144.86	+	[score_CL=448.037;score_E=144.86;score_B=592.897;score_UC=144.86]
6	128839095	128839096	3	144.98	+	[score_CL=708.396;score_E=144.98;score_B=853.376;score_UC=144.98]
6	128839096	128839097	3	145.083	+	[score_CL=708.396;score_E=145.083;score_B=853.479;score_UC=145.083]
6	128839097	128839098	3	145.169	+	[score_CL=708.396;score_E=145.169;score_B=853.565;score_UC=145.169]
6	128839098	128839099	3	145.238	+	[score_CL=708.396;score_E=145.238;score_B=853.635;score_UC=145.238]
6	128839099	128839100	3	145.291	+	[score_CL=708.396;score_E=145.291;score_B=853.687;score_UC=145.291]
6	128839100	128839101	3	145.327	+	[score_CL=708.396;score_E=145.327;score_B=853.723;score_UC=145.327]
6	128839101	128839102	3	145.345	+	[score_CL=484.175;score_E=145.345;score_B=629.52;score_UC=145.345]
6	128839102	128839103	3	145.347	+	[score_CL=708.396;score_E=145.347;score_B=853.743;score_UC=145.347]
6	128839103	128839104	3	145.332	+	[score_CL=518.148;score_E=145.332;score_B=663.48;score_UC=145.332]
6	128839104	128839105	3	145.3	+	[score_CL=708.396;score_E=145.3;score_B=853.696;score_UC=145.3]
6	128839105	128839106	3	145.251	+	[score_CL=708.396;score_E=145.251;score_B=853.647;score_UC=145.251]
6	128839106	128839107	3	145.185	+	[score_CL=708.396;score_E=145.185;score_B=853.581;score_UC=145.185]
6	128839107	128839108	3	145.102	+	[score_CL=708.396;score_E=145.102;score_B=853.498;score_UC=145.102]
6	128839108	128839109	3	145.002	+	[score_CL=708.396;score_E=145.002;score_B=853.399;score_UC=145.002]
6	128839109	128839110	3	144.886	+	[score_CL=708.396;score_E=144.886;score_B=853.282;score_UC=144.886]
6	128839110	128839111	3	144.752	+	[score_CL=708.396;score_E=144.752;score_B=853.149;score_UC=144.752]
6	128839111	128839112	3	124.176	+	[score_CL=708.396;score_E=124.176;score_B=832.573;score_UC=124.176]
6	128839114	128839115	3	33.7598	+	[score_CL=33.7598;score_E=104.308;score_B=138.068;score_UC=33.7598]
6	128843284	128843285	3	12.9834	+	[score_CL=12.9834;score_E=41.8506;score_B=54.8338;score_UC=12.9834]
6	128843285	128843286	3	41.8509	+	[score_CL=708.396;score_E=41.8509;score_B=750.247;score_UC=41.8509]
6	128843286	128843287	3	41.8509	+	[score_CL=581.041;score_E=41.8509;score_B=622.892;score_UC=41.8509]
6	128843287	128843288	3	20.4173	+	[score_CL=20.4173;score_E=41.8504;score_B=62.2677;score_UC=20.4173]
6	128843291	128843292	3	46.537	+	[score_CL=46.537;score_E=49.8052;score_B=96.3422;score_UC=46.537]
6	128843292	128843293	3	52.0753	+	[score_CL=103.975;score_E=52.0753;score_B=156.05;score_UC=52.0753]
6	128843293	128843294	3	52.1748	+	[score_CL=130.866;score_E=52.1748;score_B=183.041;score_UC=52.1748]
6	128843294	128843295	3	52.1746	+	[score_CL=74.8797;score_E=52.1746;score_B=127.054;score_UC=52.1746]
6	128843295	128843296	3	49.2384	+	[score_CL=49.2384;score_E=52.0508;score_B=101.289;score_UC=49.2384]
6	128843296	128843297	3	49.5349	+	[score_CL=95.9648;score_E=49.5349;score_B=145.5;score_UC=49.5349]
6	128843299	128843300	3	34.2723	+	[score_CL=47.6486;score_E=34.2723;score_B=81.9209;score_UC=34.2723]
6	128843300	128843301	3	34.2723	+	[score_CL=146.868;score_E=34.2723;score_B=181.141;score_UC=34.2723]
6	128843302	128843303	3	8.28548	+	[score_CL=8.28548;score_E=37.2178;score_B=45.4722;score_UC=8.28548]
6	128843303	128843304	3	37.1619	+	[score_CL=91.0762;score_E=37.1619;score_B=128.238;score_UC=37.1619]
6	128843304	128843305	3	2.11809	+	[score_CL=2.11809;score_E=39.6279;score_B=41.7762;score_UC=2.11809]
6	128843311	128843312	3	31.104	+	[score_CL=31.104;score_E=49.9368;score_B=81.0408;score_UC=31.104]
6	128843312	128843313	3	34.6889	+	[score_CL=34.6889;score_E=54.3938;score_B=89.0826;score_UC=34.6889]
6	128843313	128843314	3	58.8178	+	[score_CL=59.1738;score_E=58.8178;score_B=117.992;score_UC=58.8178]
6	128843314	128843315	3	63.2049	+	[score_CL=121.426;score_E=63.2049;score_B=184.631;score_UC=63.2049]
6	128843315	128843316	3	67.4623	+	[score_CL=267.014;score_E=67.4623;score_B=334.477;score_UC=67.4623]
6	128843316	128843317	3	69.7106	+	[score_CL=306.121;score_E=69.7106;score_B=375.832;score_UC=69.7106]
6	128843317	128843318	3	69.7864	+	[score_CL=261.791;score_E=69.7864;score_B=331.577;score_UC=69.7864]
6	128843318	128843319	3	69.7152	+	[score_CL=203.251;score_E=69.7152;score_B=272.966;score_UC=69.7152]
6	128843319	128843320	3	68.7132	+	[score_CL=179.279;score_E=68.7132;score_B=247.992;score_UC=68.7132]
6	128843320	128843321	3	61.7254	+	[score_CL=61.7254;score_E=65.0049;score_B=126.73;score_UC=61.7254]
6	128843321	128843322	3	55.69	+	[score_CL=55.69;score_E=60.8963;score_B=116.586;score_UC=55.69]
6	128843322	128843323	3	56.8328	+	[score_CL=335.963;score_E=56.8328;score_B=392.796;score_UC=56.8328]
6	128843323	128843324	3	52.826	+	[score_CL=256.554;score_E=52.826;score_B=309.38;score_UC=52.826]
6	128843324	128843325	3	26.697	+	[score_CL=26.697;score_E=48.8788;score_B=75.5759;score_UC=26.697]
6	129006878	129006879	3	4.67888	+	[score_CL=4.67888;score_E=47.5128;score_B=40.8547;score_UC=4.67888]
6	129006879	129006880	3	5.41386	+	[score_CL=5.41386;score_E=56.3199;score_B=46.2912;score_UC=5.41386]
6	129006880	129006881	3	9.31243	+	[score_CL=9.31243;score_E=53.0948;score_B=50.9817;score_UC=9.31243]
6	129006881	129006882	3	6.24574	+	[score_CL=6.24574;score_E=62.4155;score_B=53.1626;score_UC=6.24574]
6	129006882	129006883	3	10.902	+	[score_CL=10.902;score_E=47.8414;score_B=53.6339;score_UC=10.902]
6	129541182	129541183	3	9.38353	+	[score_CL=9.38353;score_E=85.5188;score_B=94.9023;score_UC=9.38353]
6	129541183	129541184	3	36.3552	+	[score_CL=36.3552;score_E=74.6168;score_B=110.972;score_UC=36.3552]
6	129541187	129541188	3	3.2893	+	[score_CL=3.2893;score_E=66.1574;score_B=61.7713;score_UC=3.2893]
6	129541192	129541193	3	1.99865	+	[score_CL=1.99865;score_E=86.8565;score_B=75.3571;score_UC=1.99865]
6	129541193	129541194	3	17.2959	+	[score_CL=17.2959;score_E=71.0624;score_B=88.2766;score_UC=17.2959]
6	129541194	129541195	3	1.6325	+	[score_CL=1.6325;score_E=86.3157;score_B=75.2613;score_UC=1.6325]
6	129541196	129541197	3	7.7661	+	[score_CL=7.7661;score_E=88.0229;score_B=95.7883;score_UC=7.7661]
6	129541197	129541198	3	35.8277	+	[score_CL=35.8277;score_E=95.8946;score_B=131.722;score_UC=35.8277]
6	129541198	129541199	3	81.4126	+	[score_CL=81.4126;score_E=107.446;score_B=188.859;score_UC=81.4126]
6	129541199	129541200	3	89.8766	+	[score_CL=89.8766;score_E=107.532;score_B=197.408;score_UC=89.8766]
6	129541200	129541201	3	107.607	+	[score_CL=116.727;score_E=107.607;score_B=224.334;score_UC=107.607]
6	129541201	129541202	3	43.9284	+	[score_CL=43.9284;score_E=107.673;score_B=151.601;score_UC=43.9284]
6	129541202	129541203	3	87.509	+	[score_CL=87.509;score_E=107.729;score_B=195.238;score_UC=87.509]
6	129541203	129541204	3	105.737	+	[score_CL=105.737;score_E=107.775;score_B=213.511;score_UC=105.737]
6	129541204	129541205	3	103.815	+	[score_CL=103.815;score_E=107.81;score_B=211.626;score_UC=103.815]
6	129541205	129541206	3	27.6823	+	[score_CL=27.6823;score_E=87.3486;score_B=115.031;score_UC=27.6823]
6	129541209	129541210	3	82.0093	+	[score_CL=82.0093;score_E=88.6295;score_B=170.639;score_UC=82.0093]
6	129541210	129541211	3	101.735	+	[score_CL=101.735;score_E=107.827;score_B=209.562;score_UC=101.735]
6	129541211	129541212	3	63.5788	+	[score_CL=63.5788;score_E=107.797;score_B=171.376;score_UC=63.5788]
6	129541212	129541213	3	28.2203	+	[score_CL=28.2203;score_E=99.172;score_B=127.392;score_UC=28.2203]
6	129541213	129541214	3	11.9354	+	[score_CL=11.9354;score_E=107.71;score_B=119.645;score_UC=11.9354]
6	129541214	129541215	3	44.0212	+	[score_CL=44.0212;score_E=79.8434;score_B=123.865;score_UC=44.0212]
6	129541223	129541224	3	12.3152	+	[score_CL=12.3152;score_E=87.5371;score_B=99.85;score_UC=12.3152]
6	129541224	129541225	3	30.6534	+	[score_CL=30.6534;score_E=79.1911;score_B=109.845;score_UC=30.6534]
6	129541230	129541231	3	10.6231	+	[score_CL=10.6231;score_E=65.9298;score_B=75.6632;score_UC=10.6231]
6	129541232	129541233	3	26.4599	+	[score_CL=26.4599;score_E=86.0726;score_B=112.533;score_UC=26.4599]
6	129541233	129541234	3	30.4576	+	[score_CL=30.4576;score_E=84.5513;score_B=115.009;score_UC=30.4576]
6	129541342	129541343	3	12.276	+	[score_CL=12.276;score_E=51.8239;score_B=63.8142;score_UC=12.276]
6	129541377	129541378	3	2.25011	+	[score_CL=2.25011;score_E=56.0028;score_B=49.6522;score_UC=2.25011]
6	129541447	129541448	3	7.04997	+	[score_CL=7.04997;score_E=80.8967;score_B=78.6483;score_UC=7.04997]
6	129541448	129541449	3	16.0429	+	[score_CL=16.0429;score_E=78.9135;score_B=89.574;score_UC=16.0429]
6	129541449	129541450	3	7.04623	+	[score_CL=7.04623;score_E=81.1132;score_B=78.8919;score_UC=7.04623]
6	129541460	129541461	3	16.4355	+	[score_CL=16.4355;score_E=74.4887;score_B=90.2947;score_UC=16.4355]
6	129541461	129541462	3	8.21136	+	[score_CL=8.21136;score_E=82.8233;score_B=82.9466;score_UC=8.21136]
6	129541633	129541634	3	1.19823	+	[score_CL=1.19823;score_E=208.33;score_B=209.792;score_UC=1.19823]
6	129541634	129541635	3	53.9665	+	[score_CL=53.9665;score_E=199.501;score_B=253.468;score_UC=53.9665]
6	129541635	129541636	3	8.44537	+	[score_CL=8.44537;score_E=212.474;score_B=220.919;score_UC=8.44537]
6	129541636	129541637	3	1.71597	+	[score_CL=1.71597;score_E=225.651;score_B=213.669;score_UC=1.71597]
6	129541637	129541638	3	23.1571	+	[score_CL=23.1571;score_E=196.766;score_B=219.923;score_UC=23.1571]
6	129541656	129541657	3	5.14378	+	[score_CL=5.14378;score_E=224.702;score_B=224.041;score_UC=5.14378]
6	129541662	129541663	3	3.98071	+	[score_CL=3.98071;score_E=232.251;score_B=229.279;score_UC=3.98071]
6	129541671	129541672	3	7.89881	+	[score_CL=7.89881;score_E=241.41;score_B=246.211;score_UC=7.89881]
6	129541676	129541677	3	28.3175	+	[score_CL=28.3175;score_E=265.82;score_B=294.138;score_UC=28.3175]
6	129541677	129541678	3	50.6416	+	[score_CL=50.6416;score_E=285.714;score_B=336.356;score_UC=50.6416]
6	129541678	129541679	3	88.0901	+	[score_CL=88.0901;score_E=286.35;score_B=374.44;score_UC=88.0901]
6	129541679	129541680	3	140.969	+	[score_CL=140.969;score_E=285.985;score_B=426.954;score_UC=140.969]
6	129541680	129541681	3	20.0354	+	[score_CL=20.0354;score_E=287.513;score_B=307.549;score_UC=20.0354]
6	129541681	129541682	3	30.1772	+	[score_CL=30.1772;score_E=287.674;score_B=317.851;score_UC=30.1772]
6	129541682	129541683	3	98.5715	+	[score_CL=98.5715;score_E=287.606;score_B=386.177;score_UC=98.5715]
6	129541683	129541684	3	20.0968	+	[score_CL=20.0968;score_E=268.467;score_B=288.564;score_UC=20.0968]
6	129541710	129541711	3	18.1656	+	[score_CL=18.1656;score_E=268.894;score_B=287.056;score_UC=18.1656]
6	129541711	129541712	3	24.3086	+	[score_CL=24.3086;score_E=265.819;score_B=290.127;score_UC=24.3086]
6	129541713	129541714	3	13.726	+	[score_CL=13.726;score_E=265.998;score_B=277.237;score_UC=13.726]
6	129541714	129541715	3	19.3731	+	[score_CL=19.3731;score_E=280.363;score_B=298.731;score_UC=19.3731]
6	129541715	129541716	3	22.1979	+	[score_CL=22.1979;score_E=264.3;score_B=286.496;score_UC=22.1979]
6	129541726	129541727	3	16.0004	+	[score_CL=16.0004;score_E=258.004;score_B=274.004;score_UC=16.0004]
6	129541727	129541728	3	46.7648	+	[score_CL=46.7648;score_E=273.082;score_B=319.847;score_UC=46.7648]
6	129541728	129541729	3	98.0315	+	[score_CL=98.0315;score_E=268.64;score_B=366.671;score_UC=98.0315]
6	129541729	129541730	3	13.7245	+	[score_CL=13.7245;score_E=253.993;score_B=267.717;score_UC=13.7245]
6	129541731	129541732	3	38.6511	+	[score_CL=38.6511;score_E=253.387;score_B=292.038;score_UC=38.6511]
6	129541732	129541733	3	143.692	+	[score_CL=143.692;score_E=263.186;score_B=406.878;score_UC=143.692]
6	129541733	129541734	3	12.076	+	[score_CL=12.076;score_E=250.114;score_B=262.19;score_UC=12.076]
6	129541740	129541741	3	46.1862	+	[score_CL=46.1862;score_E=223.507;score_B=269.693;score_UC=46.1862]
6	129541888	129541889	3	19.4078	+	[score_CL=19.4078;score_E=263.328;score_B=282.736;score_UC=19.4078]
6	129541889	129541890	3	35.8387	+	[score_CL=35.8387;score_E=261.981;score_B=297.82;score_UC=35.8387]
6	129541903	129541904	3	14.8697	+	[score_CL=14.8697;score_E=248.716;score_B=263.566;score_UC=14.8697]
6	129541913	129541914	3	12.8136	+	[score_CL=12.8136;score_E=257.725;score_B=267.028;score_UC=12.8136]
6	129541914	129541915	3	8.05344	+	[score_CL=8.05344;score_E=278.982;score_B=273.335;score_UC=8.05344]
6	129541915	129541916	3	16.4202	+	[score_CL=16.4202;score_E=257.62;score_B=273.408;score_UC=16.4202]
6	129541918	129541919	3	48.4698	+	[score_CL=48.4698;score_E=269.749;score_B=318.218;score_UC=48.4698]
6	129541919	129541920	3	34.7828	+	[score_CL=34.7828;score_E=268.288;score_B=303.071;score_UC=34.7828]
6	129541922	129541923	3	12.471	+	[score_CL=12.471;score_E=259.039;score_B=267.603;score_UC=12.471]
6	129541923	129541924	3	10.612	+	[score_CL=10.612;score_E=281.055;score_B=282.794;score_UC=10.612]
6	129541924	129541925	3	22.6969	+	[score_CL=22.6969;score_E=278.628;score_B=301.206;score_UC=22.6969]
6	129541925	129541926	3	21.2767	+	[score_CL=21.2767;score_E=266.756;score_B=288.032;score_UC=21.2767]
6	129541958	129541959	3	7.2591	+	[score_CL=7.2591;score_E=244.16;score_B=251.42;score_UC=7.2591]
6	129541959	129541960	3	50.9313	+	[score_CL=50.9313;score_E=229.772;score_B=280.703;score_UC=50.9313]
6	129541963	129541964	3	0.423851	+	[score_CL=0.423851;score_E=217.812;score_B=208.212;score_UC=0.423851]
6	129541971	129541972	3	13.5183	+	[score_CL=13.5183;score_E=214.373;score_B=225.176;score_UC=13.5183]
6	129541972	129541973	3	6.93017	+	[score_CL=6.93017;score_E=240.29;score_B=247.221;score_UC=6.93017]
6	129541973	129541974	3	56.4698	+	[score_CL=56.4698;score_E=232.109;score_B=288.579;score_UC=56.4698]
6	129541974	129541975	3	69.4991	+	[score_CL=69.4991;score_E=242.983;score_B=312.482;score_UC=69.4991]
6	129541975	129541976	3	55.1954	+	[score_CL=55.1954;score_E=241.043;score_B=296.238;score_UC=55.1954]
6	129541976	129541977	3	20.9446	+	[score_CL=20.9446;score_E=219.572;score_B=240.517;score_UC=20.9446]
6	129541982	129541983	3	1.9095	+	[score_CL=1.9095;score_E=191.284;score_B=184.29;score_UC=1.9095]
6	129542117	129542118	3	3.14162	+	[score_CL=3.14162;score_E=59.6223;score_B=54.9966;score_UC=3.14162]
6	129542137	129542138	3	31.3972	+	[score_CL=31.3972;score_E=79.5024;score_B=110.9;score_UC=31.3972]
6	129542138	129542139	3	43.7956	+	[score_CL=43.7956;score_E=84.9508;score_B=128.746;score_UC=43.7956]
6	129542139	129542140	3	6.87679	+	[score_CL=6.87679;score_E=98.5292;score_B=105.407;score_UC=6.87679]
6	129542140	129542141	3	38.2373	+	[score_CL=38.2373;score_E=86.1156;score_B=124.353;score_UC=38.2373]
6	129542141	129542142	3	36.6046	+	[score_CL=36.6046;score_E=98.3886;score_B=134.993;score_UC=36.6046]
6	129542142	129542143	3	32.207	+	[score_CL=32.207;score_E=98.313;score_B=130.52;score_UC=32.207]
6	129542143	129542144	3	51.4414	+	[score_CL=51.4414;score_E=98.2317;score_B=149.673;score_UC=51.4414]
6	129542144	129542145	3	26.5095	+	[score_CL=26.5095;score_E=95.871;score_B=122.38;score_UC=26.5095]
6	129542145	129542146	3	18.348	+	[score_CL=18.348;score_E=97.4076;score_B=115.746;score_UC=18.348]
6	129542146	129542147	3	20.5944	+	[score_CL=20.5944;score_E=91.6679;score_B=111.074;score_UC=20.5944]
6	129542147	129542148	3	15.4428	+	[score_CL=15.4428;score_E=77.4509;score_B=92.3658;score_UC=15.4428]
6	129542164	129542165	3	10.3127	+	[score_CL=10.3127;score_E=55.9941;score_B=65.2446;score_UC=10.3127]
6	130569443	130569444	3	28.0891	+	[score_CL=28.0891;score_E=48.6965;score_B=76.7857;score_UC=28.0891]
6	130569444	130569445	3	25.2553	+	[score_CL=25.2553;score_E=48.7025;score_B=73.9578;score_UC=25.2553]
6	130569445	130569446	3	10.0811	+	[score_CL=10.0811;score_E=48.7978;score_B=58.8507;score_UC=10.0811]
6	130777842	130777843	3	22.0001	+	[score_CL=22.0001;score_E=36.9084;score_B=58.9085;score_UC=22.0001]
6	130777843	130777844	3	22.8471	+	[score_CL=22.8471;score_E=36.9084;score_B=59.7555;score_UC=22.8471]
6	130777844	130777845	3	6.06864	+	[score_CL=6.06864;score_E=37.0821;score_B=43.1472;score_UC=6.06864]
6	131763200	131763201	3	15.7023	+	[score_CL=15.7023;score_E=53.7863;score_B=69.4886;score_UC=15.7023]
6	131763201	131763202	3	33.3715	+	[score_CL=33.3715;score_E=53.9703;score_B=87.3418;score_UC=33.3715]
6	131763202	131763203	3	17.9099	+	[score_CL=17.9099;score_E=53.574;score_B=71.4839;score_UC=17.9099]
6	131834416	131834417	3	3.98146	+	[score_CL=3.98146;score_E=28.2078;score_B=25.756;score_UC=3.98146]
6	131834417	131834418	3	1.38147	+	[score_CL=1.38147;score_E=29.7475;score_B=23.203;score_UC=1.38147]
6	132194372	132194373	3	4.52349	+	[score_CL=4.52349;score_E=27.8546;score_B=25.98;score_UC=4.52349]
6	132194373	132194374	3	4.24636	+	[score_CL=4.24636;score_E=28.0785;score_B=25.8369;score_UC=4.24636]
6	132194374	132194375	3	3.16507	+	[score_CL=3.16507;score_E=28.1923;score_B=24.1019;score_UC=3.16507]
6	132456669	132456670	3	0.59106	+	[score_CL=0.59106;score_E=51.19;score_B=35.868;score_UC=0.59106]
6	132456670	132456671	3	12.665	+	[score_CL=12.665;score_E=48.281;score_B=56.2704;score_UC=12.665]
6	132456671	132456672	3	13.73	+	[score_CL=13.73;score_E=57.5567;score_B=71.2861;score_UC=13.73]
6	132456672	132456673	3	30.549	+	[score_CL=30.549;score_E=54.7177;score_B=85.2667;score_UC=30.549]
6	132456673	132456674	3	8.59876	+	[score_CL=8.59876;score_E=52.7469;score_B=61.3214;score_UC=8.59876]
6	132456676	132456677	3	2.18677	+	[score_CL=2.18677;score_E=39.5404;score_B=28.166;score_UC=2.18677]
6	132456677	132456678	3	3.18357	+	[score_CL=3.18357;score_E=46.2736;score_B=33.7309;score_UC=3.18357]
6	132456678	132456679	3	7.68848	+	[score_CL=7.68848;score_E=44.8893;score_B=40.887;score_UC=7.68848]
6	132456679	132456680	3	7.96767	+	[score_CL=7.96767;score_E=50.1705;score_B=53.7018;score_UC=7.96767]
6	132456680	132456681	3	18.0976	+	[score_CL=18.0976;score_E=42.6277;score_B=60.3492;score_UC=18.0976]
6	132456681	132456682	3	0.604059	+	[score_CL=0.604059;score_E=49.3625;score_B=41.3727;score_UC=0.604059]
6	132565013	132565014	3	0.300463	+	[score_CL=0.300463;score_E=25.8952;score_B=18.4211;score_UC=0.300463]
6	132565033	132565034	3	1.78735	+	[score_CL=1.78735;score_E=36.3338;score_B=36.5872;score_UC=1.78735]
6	132565034	132565035	3	34.6768	+	[score_CL=88.0988;score_E=34.6768;score_B=122.776;score_UC=34.6768]
6	132565035	132565036	3	34.6768	+	[score_CL=511.66;score_E=34.6768;score_B=546.336;score_UC=34.6768]
6	132565036	132565037	3	34.6768	+	[score_CL=228.694;score_E=34.6768;score_B=263.37;score_UC=34.6768]
6	132614632	132614633	3	16.7188	+	[score_CL=16.7188;score_E=33.0753;score_B=49.7912;score_UC=16.7188]
6	132614634	132614635	3	6.49882	+	[score_CL=6.49882;score_E=37.9691;score_B=35.633;score_UC=6.49882]
6	132614635	132614636	3	4.7278	+	[score_CL=4.7278;score_E=41.3052;score_B=33.8598;score_UC=4.7278]
6	132614636	132614637	3	1.21189	+	[score_CL=1.21189;score_E=41.7365;score_B=28.11;score_UC=1.21189]
6	133105612	133105613	3	3.52975	+	[score_CL=3.52975;score_E=25.6939;score_B=23.4169;score_UC=3.52975]
6	133105613	133105614	3	2.15307	+	[score_CL=2.15307;score_E=26.0785;score_B=22.1053;score_UC=2.15307]
6	133106232	133106233	3	18.8143	+	[score_CL=18.8143;score_E=95.8184;score_B=114.558;score_UC=18.8143]
6	133106233	133106234	3	7.55124	+	[score_CL=7.55124;score_E=110.457;score_B=106.368;score_UC=7.55124]
6	133106234	133106235	3	3.47571	+	[score_CL=3.47571;score_E=101.871;score_B=89.179;score_UC=3.47571]
6	133106235	133106236	3	2.80515	+	[score_CL=2.80515;score_E=106.391;score_B=90.9053;score_UC=2.80515]
6	133106236	133106237	3	9.12671	+	[score_CL=9.12671;score_E=112.685;score_B=121.811;score_UC=9.12671]
6	133106237	133106238	3	61.3266	+	[score_CL=61.3266;score_E=119.133;score_B=180.46;score_UC=61.3266]
6	133106238	133106239	3	67.5633	+	[score_CL=67.5633;score_E=129.385;score_B=196.949;score_UC=67.5633]
6	133106239	133106240	3	27.9292	+	[score_CL=27.9292;score_E=129.513;score_B=157.442;score_UC=27.9292]
6	133106240	133106241	3	32.099	+	[score_CL=32.099;score_E=129.61;score_B=161.708;score_UC=32.099]
6	133106241	133106242	3	28.0969	+	[score_CL=28.0969;score_E=129.679;score_B=157.776;score_UC=28.0969]
6	133106242	133106243	3	40.5028	+	[score_CL=40.5028;score_E=126.865;score_B=167.368;score_UC=40.5028]
6	133106243	133106244	3	17.7265	+	[score_CL=17.7265;score_E=121.327;score_B=139.054;score_UC=17.7265]
6	133106244	133106245	3	12.1202	+	[score_CL=12.1202;score_E=107.49;score_B=115.551;score_UC=12.1202]
6	133106247	133106248	3	0.0196011	+	[score_CL=0.0196011;score_E=91.5997;score_B=79.5156;score_UC=0.0196011]
6	133106259	133106260	3	6.34908	+	[score_CL=6.34908;score_E=86.4005;score_B=88.0855;score_UC=6.34908]
6	133106282	133106283	3	8.65057	+	[score_CL=8.65057;score_E=72.8479;score_B=78.9974;score_UC=8.65057]
6	133106298	133106299	3	0.0444882	+	[score_CL=0.0444882;score_E=61.9013;score_B=51.6516;score_UC=0.0444882]
6	133106305	133106306	3	3.66224	+	[score_CL=3.66224;score_E=63.3563;score_B=54.7971;score_UC=3.66224]
6	133106306	133106307	3	4.43432	+	[score_CL=4.43432;score_E=60.9833;score_B=54.9601;score_UC=4.43432]
6	133106310	133106311	3	11.5511	+	[score_CL=11.5511;score_E=55.0942;score_B=65.918;score_UC=11.5511]
6	133106352	133106353	3	19.5288	+	[score_CL=19.5288;score_E=48.8595;score_B=68.3837;score_UC=19.5288]
6	133106353	133106354	3	14.2664	+	[score_CL=14.2664;score_E=48.9737;score_B=63.2335;score_UC=14.2664]
6	133106354	133106355	3	1.14606	+	[score_CL=1.14606;score_E=54.2197;score_B=40.751;score_UC=1.14606]
6	133106609	133106610	3	5.33425	+	[score_CL=5.33425;score_E=90.2303;score_B=90.2484;score_UC=5.33425]
6	133106610	133106611	3	25.5037	+	[score_CL=25.5037;score_E=95.4813;score_B=120.981;score_UC=25.5037]
6	133106611	133106612	3	20.9587	+	[score_CL=20.9587;score_E=98.5234;score_B=119.478;score_UC=20.9587]
6	133106612	133106613	3	8.77667	+	[score_CL=8.77667;score_E=98.8133;score_B=96.552;score_UC=8.77667]
6	133106613	133106614	3	8.78338	+	[score_CL=8.78338;score_E=86.3276;score_B=82.5316;score_UC=8.78338]
6	133106614	133106615	3	6.15544	+	[score_CL=6.15544;score_E=84.9936;score_B=77.1118;score_UC=6.15544]
6	133106615	133106616	3	3.97556	+	[score_CL=3.97556;score_E=84.0052;score_B=71.8094;score_UC=3.97556]
6	133106616	133106617	3	3.47587	+	[score_CL=3.47587;score_E=82.3792;score_B=69.6089;score_UC=3.47587]
6	133106617	133106618	3	3.30832	+	[score_CL=3.30832;score_E=77.9452;score_B=69.1199;score_UC=3.30832]
6	133106703	133106704	3	2.42377	+	[score_CL=2.42377;score_E=100.737;score_B=89.2417;score_UC=2.42377]
6	133106704	133106705	3	4.85463	+	[score_CL=4.85463;score_E=115.804;score_B=112.392;score_UC=4.85463]
6	133106705	133106706	3	25.292	+	[score_CL=25.292;score_E=107.238;score_B=132.519;score_UC=25.292]
6	133106706	133106707	3	9.8518	+	[score_CL=9.8518;score_E=131.904;score_B=137.689;score_UC=9.8518]
6	133106707	133106708	3	22.1173	+	[score_CL=22.1173;score_E=118.619;score_B=140.213;score_UC=22.1173]
6	133106708	133106709	3	16.6295	+	[score_CL=16.6295;score_E=111.133;score_B=127.724;score_UC=16.6295]
6	133106720	133106721	3	1.94425	+	[score_CL=1.94425;score_E=90.3729;score_B=82.1648;score_UC=1.94425]
6	133106721	133106722	3	0.558522	+	[score_CL=0.558522;score_E=112.195;score_B=92.4432;score_UC=0.558522]
6	133106722	133106723	3	12.9479	+	[score_CL=12.9479;score_E=110.047;score_B=122.994;score_UC=12.9479]
6	133106723	133106724	3	34.514	+	[score_CL=34.514;score_E=121.691;score_B=156.205;score_UC=34.514]
6	133106724	133106725	3	28.8102	+	[score_CL=28.8102;score_E=107.16;score_B=135.971;score_UC=28.8102]
6	133106727	133106728	3	7.93911	+	[score_CL=7.93911;score_E=107.533;score_B=115.165;score_UC=7.93911]
6	133106728	133106729	3	29.8903	+	[score_CL=29.8903;score_E=105.391;score_B=135.281;score_UC=29.8903]
6	133106729	133106730	3	10.7541	+	[score_CL=10.7541;score_E=108.471;score_B=119.127;score_UC=10.7541]
6	133106730	133106731	3	2.80832	+	[score_CL=2.80832;score_E=107.001;score_B=91.0134;score_UC=2.80832]
6	133106731	133106732	3	5.0507	+	[score_CL=5.0507;score_E=88.7115;score_B=84.9737;score_UC=5.0507]
6	133106848	133106849	3	4.49046	+	[score_CL=4.49046;score_E=78.5946;score_B=76.6227;score_UC=4.49046]
6	133106857	133106858	3	3.47355	+	[score_CL=3.47355;score_E=91.6851;score_B=82.3028;score_UC=3.47355]
6	133106858	133106859	3	12.8447	+	[score_CL=12.8447;score_E=86.9024;score_B=93.068;score_UC=12.8447]
6	133106859	133106860	3	6.85957	+	[score_CL=6.85957;score_E=108.246;score_B=100.422;score_UC=6.85957]
6	133106860	133106861	3	18.9505	+	[score_CL=18.9505;score_E=102.259;score_B=118.898;score_UC=18.9505]
6	133106861	133106862	3	19.8318	+	[score_CL=19.8318;score_E=94.0593;score_B=113.874;score_UC=19.8318]
6	133106868	133106869	3	6.57599	+	[score_CL=6.57599;score_E=78.515;score_B=76.082;score_UC=6.57599]
6	133106869	133106870	3	5.01276	+	[score_CL=5.01276;score_E=80.3565;score_B=74.1482;score_UC=5.01276]
6	133106879	133106880	3	7.56423	+	[score_CL=7.56423;score_E=68.9393;score_B=73.0796;score_UC=7.56423]
6	133106888	133106889	3	2.4498	+	[score_CL=2.4498;score_E=76.0349;score_B=64.4733;score_UC=2.4498]
6	133106889	133106890	3	7.81781	+	[score_CL=7.81781;score_E=67.2197;score_B=69.4119;score_UC=7.81781]
6	133106980	133106981	3	2.1274	+	[score_CL=2.1274;score_E=58.0386;score_B=51.4549;score_UC=2.1274]
6	133106999	133107000	3	21.3559	+	[score_CL=21.3559;score_E=81.2366;score_B=102.586;score_UC=21.3559]
6	133107000	133107001	3	16.7204	+	[score_CL=16.7204;score_E=99.3078;score_B=113.166;score_UC=16.7204]
6	133107001	133107002	3	15.31	+	[score_CL=15.31;score_E=81.8954;score_B=95.9086;score_UC=15.31]
6	133107038	133107039	3	6.40581	+	[score_CL=6.40581;score_E=83.8365;score_B=80.487;score_UC=6.40581]
6	133107039	133107040	3	6.65139	+	[score_CL=6.65139;score_E=84.0086;score_B=80.9687;score_UC=6.65139]
6	133107058	133107059	3	1.75517	+	[score_CL=1.75517;score_E=80.3566;score_B=73.0584;score_UC=1.75517]
6	133107063	133107064	3	28.0507	+	[score_CL=28.0507;score_E=101.288;score_B=129.339;score_UC=28.0507]
6	133107064	133107065	3	29.879	+	[score_CL=29.879;score_E=101.801;score_B=131.68;score_UC=29.879]
6	133107065	133107066	3	1.6379	+	[score_CL=1.6379;score_E=102.639;score_B=101.399;score_UC=1.6379]
6	133107066	133107067	3	1.29224	+	[score_CL=1.29224;score_E=100.389;score_B=82.6896;score_UC=1.29224]
6	133107067	133107068	3	11.1615	+	[score_CL=11.1615;score_E=85.7721;score_B=92.3543;score_UC=11.1615]
6	133107068	133107069	3	3.34539	+	[score_CL=3.34539;score_E=94.1792;score_B=84.5452;score_UC=3.34539]
6	133107180	133107181	3	33.9951	+	[score_CL=33.9951;score_E=69.6135;score_B=103.609;score_UC=33.9951]
6	133107181	133107182	3	56.6982	+	[score_CL=56.6982;score_E=81.3263;score_B=138.024;score_UC=56.6982]
6	133107182	133107183	3	13.2407	+	[score_CL=13.2407;score_E=74.4255;score_B=87.6663;score_UC=13.2407]
6	133107183	133107184	3	6.44173	+	[score_CL=6.44173;score_E=62.183;score_B=58.7093;score_UC=6.44173]
6	133107302	133107303	3	2.9046	+	[score_CL=2.9046;score_E=100.565;score_B=95.3656;score_UC=2.9046]
6	133107309	133107310	3	14.7606	+	[score_CL=14.7606;score_E=125.693;score_B=139.48;score_UC=14.7606]
6	133107310	133107311	3	21.4642	+	[score_CL=21.4642;score_E=126.868;score_B=147.684;score_UC=21.4642]
6	133107311	133107312	3	6.14583	+	[score_CL=6.14583;score_E=130.027;score_B=124.653;score_UC=6.14583]
6	133107312	133107313	3	4.15637	+	[score_CL=4.15637;score_E=114.776;score_B=106.834;score_UC=4.15637]
6	133107318	133107319	3	16.6033	+	[score_CL=16.6033;score_E=121.128;score_B=137.147;score_UC=16.6033]
6	133107319	133107320	3	10.5191	+	[score_CL=10.5191;score_E=127.771;score_B=132.395;score_UC=10.5191]
6	133107337	133107338	3	0.0534845	+	[score_CL=0.0534845;score_E=124.506;score_B=109.403;score_UC=0.0534845]
6	133107338	133107339	3	1.3528	+	[score_CL=1.3528;score_E=120.11;score_B=111.049;score_UC=1.3528]
6	133107356	133107357	3	1.5426	+	[score_CL=1.5426;score_E=131.43;score_B=118.561;score_UC=1.5426]
6	133107357	133107358	3	3.30963	+	[score_CL=3.30963;score_E=126.8;score_B=120.601;score_UC=3.30963]
6	133107825	133107826	3	2.06275	+	[score_CL=2.06275;score_E=25.7593;score_B=25.0987;score_UC=2.06275]
6	133107826	133107827	3	7.57309	+	[score_CL=7.57309;score_E=25.5857;score_B=33.083;score_UC=7.57309]
6	133107827	133107828	3	10.5826	+	[score_CL=10.5826;score_E=25.5832;score_B=36.1031;score_UC=10.5826]
6	133107828	133107829	3	3.75208	+	[score_CL=3.75208;score_E=25.6341;score_B=29.0116;score_UC=3.75208]
6	133108542	133108543	3	0.138308	+	[score_CL=0.138308;score_E=38.8312;score_B=25.9821;score_UC=0.138308]
6	133108543	133108544	3	0.148115	+	[score_CL=0.148115;score_E=38.8265;score_B=26.0607;score_UC=0.148115]
6	133110985	133110986	3	4.80965	+	[score_CL=4.80965;score_E=29.3262;score_B=30.9073;score_UC=4.80965]
6	133110986	133110987	3	8.09858	+	[score_CL=8.09858;score_E=29.2123;score_B=34.2472;score_UC=8.09858]
6	133112072	133112073	3	1.21145	+	[score_CL=1.21145;score_E=45.4849;score_B=37.069;score_UC=1.21145]
6	133112086	133112087	3	1.26553	+	[score_CL=1.26553;score_E=51.2721;score_B=38.7783;score_UC=1.26553]
6	133112087	133112088	3	1.60299	+	[score_CL=1.60299;score_E=49.2056;score_B=39.0915;score_UC=1.60299]
6	134010604	134010605	3	1.88991	+	[score_CL=1.88991;score_E=25.7198;score_B=20.274;score_UC=1.88991]
6	134010605	134010606	3	1.71234	+	[score_CL=1.71234;score_E=25.8395;score_B=20.1734;score_UC=1.71234]
6	134010608	134010609	3	0.204678	+	[score_CL=0.204678;score_E=24.8363;score_B=17.4501;score_UC=0.204678]
6	134011630	134011631	3	10.222	+	[score_CL=10.222;score_E=18.2932;score_B=28.506;score_UC=10.222]
6	134011631	134011632	3	6.95589	+	[score_CL=6.95589;score_E=18.2951;score_B=25.2482;score_UC=6.95589]
6	134011639	134011640	3	3.85336	+	[score_CL=3.85336;score_E=24.0179;score_B=23.6401;score_UC=3.85336]
6	134011746	134011747	3	6.38	+	[score_CL=6.38;score_E=38.2024;score_B=37.2895;score_UC=6.38]
6	134011747	134011748	3	2.71119	+	[score_CL=2.71119;score_E=44.0597;score_B=33.6735;score_UC=2.71119]
6	134011766	134011767	3	1.82412	+	[score_CL=1.82412;score_E=37.4067;score_B=28.6514;score_UC=1.82412]
6	134011767	134011768	3	0.820409	+	[score_CL=0.820409;score_E=42.5179;score_B=27.6376;score_UC=0.820409]
6	134011771	134011772	3	1.69297	+	[score_CL=1.69297;score_E=35.6446;score_B=28.2548;score_UC=1.69297]
6	134044525	134044526	3	2.19723	+	[score_CL=2.19723;score_E=17.4106;score_B=14.9882;score_UC=2.19723]
6	134044526	134044527	3	0.156439	+	[score_CL=0.156439;score_E=18.5658;score_B=13.7598;score_UC=0.156439]
6	134044535	134044536	3	7.09176	+	[score_CL=7.09176;score_E=23.9972;score_B=31.0867;score_UC=7.09176]
6	134044536	134044537	3	14.1287	+	[score_CL=14.1287;score_E=23.9955;score_B=38.1242;score_UC=14.1287]
6	134044537	134044538	3	17.7816	+	[score_CL=17.7816;score_E=23.9955;score_B=41.7771;score_UC=17.7816]
6	134044542	134044543	3	2.48167	+	[score_CL=2.48167;score_E=22.7784;score_B=21.2551;score_UC=2.48167]
6	134044543	134044544	3	4.014	+	[score_CL=4.014;score_E=22.6739;score_B=22.7048;score_UC=4.014]
6	134267749	134267750	3	1.66981	+	[score_CL=1.66981;score_E=72.6246;score_B=59.787;score_UC=1.66981]
6	134267750	134267751	3	12.5698	+	[score_CL=12.5698;score_E=62.7929;score_B=71.0008;score_UC=12.5698]
6	134267751	134267752	3	4.46446	+	[score_CL=4.46446;score_E=73.1652;score_B=62.9529;score_UC=4.46446]
6	134267752	134267753	3	2.63593	+	[score_CL=2.63593;score_E=71.7519;score_B=55.5497;score_UC=2.63593]
6	134267753	134267754	3	5.48906	+	[score_CL=5.48906;score_E=59.6892;score_B=56.5539;score_UC=5.48906]
6	134269524	134269525	3	4.26734	+	[score_CL=4.26734;score_E=39.8225;score_B=35.0947;score_UC=4.26734]
6	134269525	134269526	3	1.81068	+	[score_CL=1.81068;score_E=45.997;score_B=32.6415;score_UC=1.81068]
6	134269526	134269527	3	0.0272716	+	[score_CL=0.0272716;score_E=45.1821;score_B=28.514;score_UC=0.0272716]
6	134645573	134645574	3	1.1045	+	[score_CL=1.1045;score_E=43.9384;score_B=30.1356;score_UC=1.1045]
6	134645574	134645575	3	6.64104	+	[score_CL=6.64104;score_E=53.3334;score_B=49.111;score_UC=6.64104]
6	134645575	134645576	3	18.5882	+	[score_CL=18.5882;score_E=59.4534;score_B=78.0416;score_UC=18.5882]
6	134645576	134645577	3	37.6164	+	[score_CL=37.6164;score_E=59.9683;score_B=97.5847;score_UC=37.6164]
6	134645577	134645578	3	20.2139	+	[score_CL=20.2139;score_E=57.5709;score_B=77.7848;score_UC=20.2139]
6	134645578	134645579	3	5.19554	+	[score_CL=5.19554;score_E=52.3977;score_B=48.3783;score_UC=5.19554]
6	134710455	134710456	3	1.16502	+	[score_CL=1.16502;score_E=55.2179;score_B=44.5416;score_UC=1.16502]
6	134710456	134710457	3	0.851519	+	[score_CL=0.851519;score_E=57.265;score_B=44.3806;score_UC=0.851519]
6	134856316	134856317	3	9.00993	+	[score_CL=9.00993;score_E=143.011;score_B=144.682;score_UC=9.00993]
6	134856317	134856318	3	16.2767	+	[score_CL=16.2767;score_E=146.218;score_B=157.075;score_UC=16.2767]
6	134856318	134856319	3	8.27467	+	[score_CL=8.27467;score_E=148.983;score_B=147.704;score_UC=8.27467]
6	134856319	134856320	3	1.29177	+	[score_CL=1.29177;score_E=151.577;score_B=133.078;score_UC=1.29177]
6	134856320	134856321	3	2.44123	+	[score_CL=2.44123;score_E=155.813;score_B=142.643;score_UC=2.44123]
6	134856321	134856322	3	15.3607	+	[score_CL=15.3607;score_E=152.181;score_B=164.037;score_UC=15.3607]
6	134856322	134856323	3	11.6281	+	[score_CL=11.6281;score_E=167.286;score_B=168.791;score_UC=11.6281]
6	134856323	134856324	3	11.5774	+	[score_CL=11.5774;score_E=165.915;score_B=167.301;score_UC=11.5774]
6	134856324	134856325	3	11.5567	+	[score_CL=11.5567;score_E=177.173;score_B=181.71;score_UC=11.5567]
6	134856325	134856326	3	23.674	+	[score_CL=23.674;score_E=171.237;score_B=194.772;score_UC=23.674]
6	134856326	134856327	3	12.1529	+	[score_CL=12.1529;score_E=171.827;score_B=181.551;score_UC=12.1529]
6	134856327	134856328	3	2.57412	+	[score_CL=2.57412;score_E=167.394;score_B=156.268;score_UC=2.57412]
6	134856336	134856337	3	19.4727	+	[score_CL=19.4727;score_E=176.954;score_B=196.403;score_UC=19.4727]
6	134856337	134856338	3	20.9711	+	[score_CL=20.9711;score_E=175.472;score_B=196.439;score_UC=20.9711]
6	134856344	134856345	3	3.07461	+	[score_CL=3.07461;score_E=159.967;score_B=152.973;score_UC=3.07461]
6	134856345	134856346	3	1.71061	+	[score_CL=1.71061;score_E=164.082;score_B=151.629;score_UC=1.71061]
6	134856401	134856402	3	0.648513	+	[score_CL=0.648513;score_E=137.971;score_B=128.26;score_UC=0.648513]
6	134856425	134856426	3	4.52396	+	[score_CL=4.52396;score_E=128.377;score_B=126.38;score_UC=4.52396]
6	134856436	134856437	3	1.61339	+	[score_CL=1.61339;score_E=134.878;score_B=121.933;score_UC=1.61339]
6	134856437	134856438	3	6.50282	+	[score_CL=6.50282;score_E=126.321;score_B=126.513;score_UC=6.50282]
6	134856456	134856457	3	2.69076	+	[score_CL=2.69076;score_E=118.806;score_B=113.302;score_UC=2.69076]
6	134856526	134856527	3	1.47499	+	[score_CL=1.47499;score_E=116.427;score_B=103.218;score_UC=1.47499]
6	134856527	134856528	3	10.7733	+	[score_CL=10.7733;score_E=108.65;score_B=112.947;score_UC=10.7733]
6	134856528	134856529	3	5.24072	+	[score_CL=5.24072;score_E=122.815;score_B=111.543;score_UC=5.24072]
6	134856529	134856530	3	8.9534	+	[score_CL=8.9534;score_E=112.366;score_B=109.809;score_UC=8.9534]
6	134856530	134856531	3	5.71669	+	[score_CL=5.71669;score_E=121.867;score_B=111.55;score_UC=5.71669]
6	134856531	134856532	3	10.6267	+	[score_CL=10.6267;score_E=106.755;score_B=112.186;score_UC=10.6267]
6	134856683	134856684	3	17.0656	+	[score_CL=17.0656;score_E=216.784;score_B=233.85;score_UC=17.0656]
6	134856684	134856685	3	33.6426	+	[score_CL=33.6426;score_E=233.584;score_B=267.227;score_UC=33.6426]
6	134856685	134856686	3	28.5953	+	[score_CL=28.5953;score_E=227.391;score_B=255.987;score_UC=28.5953]
6	134856686	134856687	3	11.7047	+	[score_CL=11.7047;score_E=216.254;score_B=227.947;score_UC=11.7047]
6	134856691	134856692	3	1.96834	+	[score_CL=1.96834;score_E=197.803;score_B=190.911;score_UC=1.96834]
6	134856696	134856697	3	6.48142	+	[score_CL=6.48142;score_E=202.503;score_B=200.23;score_UC=6.48142]
6	134856697	134856698	3	4.54918	+	[score_CL=4.54918;score_E=220.075;score_B=207.517;score_UC=4.54918]
6	134856698	134856699	3	13.5354	+	[score_CL=13.5354;score_E=215.74;score_B=222.241;score_UC=13.5354]
6	134856699	134856700	3	13.6025	+	[score_CL=13.6025;score_E=215.46;score_B=222.115;score_UC=13.6025]
6	134856700	134856701	3	4.52274	+	[score_CL=4.52274;score_E=226.698;score_B=213.995;score_UC=4.52274]
6	134856701	134856702	3	13.4945	+	[score_CL=13.4945;score_E=204.706;score_B=213.392;score_UC=13.4945]
6	134856702	134856703	3	3.22098	+	[score_CL=3.22098;score_E=212.362;score_B=202.488;score_UC=3.22098]
6	134856704	134856705	3	5.45636	+	[score_CL=5.45636;score_E=210.567;score_B=205.102;score_UC=5.45636]
6	134856705	134856706	3	13.9635	+	[score_CL=13.9635;score_E=207.198;score_B=214.381;score_UC=13.9635]
6	134856706	134856707	3	6.22051	+	[score_CL=6.22051;score_E=215.142;score_B=206.357;score_UC=6.22051]
6	134856707	134856708	3	5.51052	+	[score_CL=5.51052;score_E=203.826;score_B=196.304;score_UC=5.51052]
6	134856708	134856709	3	2.32748	+	[score_CL=2.32748;score_E=210.179;score_B=193.305;score_UC=2.32748]
6	134856709	134856710	3	4.62692	+	[score_CL=4.62692;score_E=196.091;score_B=191.927;score_UC=4.62692]
6	134856836	134856837	3	1.97409	+	[score_CL=1.97409;score_E=136.918;score_B=125.433;score_UC=1.97409]
6	134856837	134856838	3	17.3854	+	[score_CL=17.3854;score_E=118.815;score_B=136.188;score_UC=17.3854]
6	134856997	134856998	3	6.41838	+	[score_CL=6.41838;score_E=105.137;score_B=111.557;score_UC=6.41838]
6	134856998	134856999	3	39.5049	+	[score_CL=39.5049;score_E=91.7125;score_B=131.217;score_UC=39.5049]
6	134857004	134857005	3	0.310917	+	[score_CL=0.310917;score_E=99.0114;score_B=83.8202;score_UC=0.310917]
6	134857005	134857006	3	7.06997	+	[score_CL=7.06997;score_E=96.3048;score_B=93.3236;score_UC=7.06997]
6	134857006	134857007	3	7.54214	+	[score_CL=7.54214;score_E=114.806;score_B=108.749;score_UC=7.54214]
6	134857007	134857008	3	19.9113	+	[score_CL=19.9113;score_E=111.98;score_B=129.989;score_UC=19.9113]
6	134857008	134857009	3	16.02	+	[score_CL=16.02;score_E=126.477;score_B=138.048;score_UC=16.02]
6	134857009	134857010	3	19.1288	+	[score_CL=19.1288;score_E=105.052;score_B=124.122;score_UC=19.1288]
6	134857193	134857194	3	1.13112	+	[score_CL=1.13112;score_E=108.564;score_B=94.7381;score_UC=1.13112]
6	134857194	134857195	3	6.05993	+	[score_CL=6.05993;score_E=99.9225;score_B=99.6886;score_UC=6.05993]
6	134857197	134857198	3	4.11687	+	[score_CL=4.11687;score_E=100.924;score_B=95.8312;score_UC=4.11687]
6	134857198	134857199	3	2.13494	+	[score_CL=2.13494;score_E=113.807;score_B=96.632;score_UC=2.13494]
6	134857199	134857200	3	5.01883	+	[score_CL=5.01883;score_E=107.038;score_B=98.7907;score_UC=5.01883]
6	134857200	134857201	3	5.61732	+	[score_CL=5.61732;score_E=106.98;score_B=99.3928;score_UC=5.61732]
6	134857201	134857202	3	3.16864	+	[score_CL=3.16864;score_E=106.101;score_B=96.2007;score_UC=3.16864]
6	134857210	134857211	3	5.36518	+	[score_CL=5.36518;score_E=106.269;score_B=100.659;score_UC=5.36518]
6	134857211	134857212	3	8.76511	+	[score_CL=8.76511;score_E=101.829;score_B=103.699;score_UC=8.76511]
6	134857227	134857228	3	4.33846	+	[score_CL=4.33846;score_E=90.1085;score_B=87.7879;score_UC=4.33846]
6	134857389	134857390	3	9.18714	+	[score_CL=9.18714;score_E=123.779;score_B=128.249;score_UC=9.18714]
6	134857390	134857391	3	22.8767	+	[score_CL=22.8767;score_E=127.359;score_B=149.955;score_UC=22.8767]
6	134857391	134857392	3	14.4311	+	[score_CL=14.4311;score_E=140.087;score_B=150.852;score_UC=14.4311]
6	134857392	134857393	3	16.7951	+	[score_CL=16.7951;score_E=131.344;score_B=143.162;score_UC=16.7951]
6	134857393	134857394	3	12.4483	+	[score_CL=12.4483;score_E=129.566;score_B=132.842;score_UC=12.4483]
6	134857394	134857395	3	8.04757	+	[score_CL=8.04757;score_E=118.735;score_B=117.377;score_UC=8.04757]
6	134857395	134857396	3	0.697267	+	[score_CL=0.697267;score_E=117.773;score_B=103.211;score_UC=0.697267]
6	134857397	134857398	3	0.787002	+	[score_CL=0.787002;score_E=115.261;score_B=100.867;score_UC=0.787002]
6	134857398	134857399	3	5.09184	+	[score_CL=5.09184;score_E=107.573;score_B=105.397;score_UC=5.09184]
6	134857402	134857403	3	4.40657	+	[score_CL=4.40657;score_E=122.045;score_B=114.315;score_UC=4.40657]
6	134857403	134857404	3	13.7207	+	[score_CL=13.7207;score_E=114.38;score_B=123.813;score_UC=13.7207]
6	134857404	134857405	3	2.96955	+	[score_CL=2.96955;score_E=125.723;score_B=112.909;score_UC=2.96955]
6	134857405	134857406	3	1.97877	+	[score_CL=1.97877;score_E=113.004;score_B=101.206;score_UC=1.97877]
6	134857407	134857408	3	4.85793	+	[score_CL=4.85793;score_E=121.67;score_B=115.034;score_UC=4.85793]
6	134857408	134857409	3	13.4855	+	[score_CL=13.4855;score_E=132.583;score_B=145.437;score_UC=13.4855]
6	134857409	134857410	3	27.9364	+	[score_CL=27.9364;score_E=121.16;score_B=149.096;score_UC=27.9364]
6	134857534	134857535	3	8.96038	+	[score_CL=8.96038;score_E=114.382;score_B=115.284;score_UC=8.96038]
6	134857535	134857536	3	12.5108	+	[score_CL=12.5108;score_E=110.663;score_B=119.119;score_UC=12.5108]
6	134857556	134857557	3	2.72847	+	[score_CL=2.72847;score_E=108.384;score_B=100.929;score_UC=2.72847]
6	134857557	134857558	3	1.50671	+	[score_CL=1.50671;score_E=112.602;score_B=99.8474;score_UC=1.50671]
6	134857565	134857566	3	1.76595	+	[score_CL=1.76595;score_E=114.948;score_B=102.37;score_UC=1.76595]
6	134857566	134857567	3	4.25944	+	[score_CL=4.25944;score_E=113.24;score_B=105.119;score_UC=4.25944]
6	134857567	134857568	3	3.44614	+	[score_CL=3.44614;score_E=113.305;score_B=104.324;score_UC=3.44614]
6	134857611	134857612	3	0.263453	+	[score_CL=0.263453;score_E=103.361;score_B=91.6474;score_UC=0.263453]
6	134857623	134857624	3	9.91463	+	[score_CL=9.91463;score_E=109.313;score_B=112.772;score_UC=9.91463]
6	134857624	134857625	3	11.1578	+	[score_CL=11.1578;score_E=120.221;score_B=120.775;score_UC=11.1578]
6	134857625	134857626	3	12.4534	+	[score_CL=12.4534;score_E=109.16;score_B=117.254;score_UC=12.4534]
6	134857773	134857774	3	3.8501	+	[score_CL=3.8501;score_E=166.442;score_B=157.309;score_UC=3.8501]
6	134857774	134857775	3	7.83346	+	[score_CL=7.83346;score_E=160.873;score_B=161.894;score_UC=7.83346]
6	134857776	134857777	3	5.57542	+	[score_CL=5.57542;score_E=161.728;score_B=158.475;score_UC=5.57542]
6	134857777	134857778	3	3.46414	+	[score_CL=3.46414;score_E=166.578;score_B=156.897;score_UC=3.46414]
6	134857780	134857781	3	11.7956	+	[score_CL=11.7956;score_E=180.876;score_B=189.95;score_UC=11.7956]
6	134857781	134857782	3	22.6971	+	[score_CL=22.6971;score_E=175.655;score_B=198.308;score_UC=22.6971]
6	134857782	134857783	3	3.31082	+	[score_CL=3.31082;score_E=180.424;score_B=176.082;score_UC=3.31082]
6	134857791	134857792	3	3.03491	+	[score_CL=3.03491;score_E=164.441;score_B=158.33;score_UC=3.03491]
6	134857792	134857793	3	0.759704	+	[score_CL=0.759704;score_E=172.491;score_B=156.183;score_UC=0.759704]
6	134857793	134857794	3	0.410387	+	[score_CL=0.410387;score_E=170.643;score_B=154.046;score_UC=0.410387]
6	134857794	134857795	3	0.450956	+	[score_CL=0.450956;score_E=166.249;score_B=153.871;score_UC=0.450956]
6	134857799	134857800	3	9.10603	+	[score_CL=9.10603;score_E=183.606;score_B=190.647;score_UC=9.10603]
6	134857800	134857801	3	25.8183	+	[score_CL=25.8183;score_E=172.081;score_B=197.899;score_UC=25.8183]
6	134857953	134857954	3	2.37278	+	[score_CL=2.37278;score_E=169.154;score_B=161.388;score_UC=2.37278]
6	134857954	134857955	3	21.2834	+	[score_CL=21.2834;score_E=171.726;score_B=192.981;score_UC=21.2834]
6	134857955	134857956	3	21.1457	+	[score_CL=21.1457;score_E=168.954;score_B=190.099;score_UC=21.1457]
6	134857959	134857960	3	2.21487	+	[score_CL=2.21487;score_E=160.302;score_B=148.504;score_UC=2.21487]
6	134857960	134857961	3	5.75029	+	[score_CL=5.75029;score_E=156.739;score_B=152.462;score_UC=5.75029]
6	134857961	134857962	3	2.46009	+	[score_CL=2.46009;score_E=165.479;score_B=149.862;score_UC=2.46009]
6	134857962	134857963	3	2.72175	+	[score_CL=2.72175;score_E=156.222;score_B=147.17;score_UC=2.72175]
6	134857971	134857972	3	13.1048	+	[score_CL=13.1048;score_E=157.596;score_B=169.057;score_UC=13.1048]
6	134857972	134857973	3	3.72305	+	[score_CL=3.72305;score_E=184.986;score_B=170.709;score_UC=3.72305]
6	134857973	134857974	3	14.4045	+	[score_CL=14.4045;score_E=178.062;score_B=191.97;score_UC=14.4045]
6	134857974	134857975	3	26.4962	+	[score_CL=26.4962;score_E=188.638;score_B=215.134;score_UC=26.4962]
6	134857975	134857976	3	26.4319	+	[score_CL=26.4319;score_E=189.064;score_B=215.496;score_UC=26.4319]
6	134857976	134857977	3	16.2379	+	[score_CL=16.2379;score_E=193.221;score_B=209.459;score_UC=16.2379]
6	134857977	134857978	3	26.475	+	[score_CL=26.475;score_E=189.284;score_B=215.754;score_UC=26.475]
6	134857978	134857979	3	20.4313	+	[score_CL=20.4313;score_E=192.724;score_B=213.155;score_UC=20.4313]
6	134857979	134857980	3	22.4965	+	[score_CL=22.4965;score_E=186.055;score_B=208.445;score_UC=22.4965]
6	134857980	134857981	3	14.2167	+	[score_CL=14.2167;score_E=192.321;score_B=206.536;score_UC=14.2167]
6	134857981	134857982	3	30.7757	+	[score_CL=30.7757;score_E=182.879;score_B=213.654;score_UC=30.7757]
6	134857982	134857983	3	16.365	+	[score_CL=16.365;score_E=182.777;score_B=199.14;score_UC=16.365]
6	134857983	134857984	3	11.5617	+	[score_CL=11.5617;score_E=170.772;score_B=174.833;score_UC=11.5617]
6	134857984	134857985	3	2.76261	+	[score_CL=2.76261;score_E=165.463;score_B=154.693;score_UC=2.76261]
6	134858376	134858377	3	0.122473	+	[score_CL=0.122473;score_E=38.3003;score_B=26.7266;score_UC=0.122473]
6	134858406	134858407	3	11.8831	+	[score_CL=11.8831;score_E=44.8539;score_B=56.1949;score_UC=11.8831]
6	134858492	134858493	3	20.0372	+	[score_CL=20.0372;score_E=102.587;score_B=122.624;score_UC=20.0372]
6	134858501	134858502	3	0.0340601	+	[score_CL=0.0340601;score_E=122.817;score_B=107.219;score_UC=0.0340601]
6	134858502	134858503	3	11.933	+	[score_CL=11.933;score_E=111.59;score_B=119.729;score_UC=11.933]
6	134858503	134858504	3	4.32613	+	[score_CL=4.32613;score_E=120.253;score_B=112.479;score_UC=4.32613]
6	134858551	134858552	3	1.19963	+	[score_CL=1.19963;score_E=134.461;score_B=121.827;score_UC=1.19963]
6	134858552	134858553	3	17.2054	+	[score_CL=17.2054;score_E=136.328;score_B=153.533;score_UC=17.2054]
6	134858553	134858554	3	29.1473	+	[score_CL=29.1473;score_E=151.922;score_B=181.069;score_UC=29.1473]
6	134858554	134858555	3	39.6197	+	[score_CL=39.6197;score_E=154.031;score_B=193.651;score_UC=39.6197]
6	134858555	134858556	3	38.5965	+	[score_CL=38.5965;score_E=133.513;score_B=172.11;score_UC=38.5965]
6	134858572	134858573	3	1.24965	+	[score_CL=1.24965;score_E=123.77;score_B=110.154;score_UC=1.24965]
6	134858573	134858574	3	7.84513	+	[score_CL=7.84513;score_E=117.91;score_B=116.895;score_UC=7.84513]
6	134858574	134858575	3	4.60726	+	[score_CL=4.60726;score_E=136.86;score_B=124.354;score_UC=4.60726]
6	134858575	134858576	3	15.2023	+	[score_CL=15.2023;score_E=118.568;score_B=131.077;score_UC=15.2023]
6	134858576	134858577	3	2.61457	+	[score_CL=2.61457;score_E=147.628;score_B=131.626;score_UC=2.61457]
6	134858577	134858578	3	16.3242	+	[score_CL=16.3242;score_E=132.474;score_B=146.31;score_UC=16.3242]
6	134858578	134858579	3	19.324	+	[score_CL=19.324;score_E=147.171;score_B=166.015;score_UC=19.324]
6	134858579	134858580	3	23.3455	+	[score_CL=23.3455;score_E=148.873;score_B=172.188;score_UC=23.3455]
6	134858580	134858581	3	21.3254	+	[score_CL=21.3254;score_E=149.494;score_B=170.818;score_UC=21.3254]
6	134858581	134858582	3	23.2604	+	[score_CL=23.2604;score_E=147.512;score_B=170.753;score_UC=23.2604]
6	134858582	134858583	3	19.1253	+	[score_CL=19.1253;score_E=138.643;score_B=157.55;score_UC=19.1253]
6	134858583	134858584	3	10.2778	+	[score_CL=10.2778;score_E=132.948;score_B=132.954;score_UC=10.2778]
6	134858584	134858585	3	5.64929	+	[score_CL=5.64929;score_E=119.355;score_B=114.239;score_UC=5.64929]
6	134858651	134858652	3	5.81215	+	[score_CL=5.81215;score_E=66.0277;score_B=66.6894;score_UC=5.81215]
6	134858679	134858680	3	0.259509	+	[score_CL=0.259509;score_E=52.0096;score_B=42.088;score_UC=0.259509]
6	134921721	134921722	3	14.8344	+	[score_CL=14.8344;score_E=51.4499;score_B=64.7617;score_UC=14.8344]
6	134921722	134921723	3	6.6563	+	[score_CL=6.6563;score_E=60.0137;score_B=57.0006;score_UC=6.6563]
6	134921820	134921821	3	4.26204	+	[score_CL=4.26204;score_E=35.8729;score_B=30.3028;score_UC=4.26204]
6	134921821	134921822	3	5.40379	+	[score_CL=5.40379;score_E=34.783;score_B=31.1967;score_UC=5.40379]
6	134922515	134922516	3	5.40593	+	[score_CL=5.40593;score_E=101.679;score_B=96.1669;score_UC=5.40593]
6	134922516	134922517	3	7.87087	+	[score_CL=7.87087;score_E=105.87;score_B=100.729;score_UC=7.87087]
6	134922517	134922518	3	6.73206	+	[score_CL=6.73206;score_E=112.812;score_B=104.574;score_UC=6.73206]
6	134922518	134922519	3	10.3857	+	[score_CL=10.3857;score_E=107.808;score_B=107.328;score_UC=10.3857]
6	134922519	134922520	3	6.49121	+	[score_CL=6.49121;score_E=106.759;score_B=102.342;score_UC=6.49121]
6	134922520	134922521	3	0.618207	+	[score_CL=0.618207;score_E=117.27;score_B=97.1724;score_UC=0.618207]
6	134922521	134922522	3	6.55695	+	[score_CL=6.55695;score_E=111.664;score_B=107.377;score_UC=6.55695]
6	134922522	134922523	3	14.4106	+	[score_CL=14.4106;score_E=115.735;score_B=123.056;score_UC=14.4106]
6	134922523	134922524	3	12.8126	+	[score_CL=12.8126;score_E=128.082;score_B=131.968;score_UC=12.8126]
6	134922524	134922525	3	16.9178	+	[score_CL=16.9178;score_E=126.859;score_B=138.94;score_UC=16.9178]
6	134922525	134922526	3	16.8738	+	[score_CL=16.8738;score_E=133.084;score_B=145.312;score_UC=16.8738]
6	134922526	134922527	3	18.8289	+	[score_CL=18.8289;score_E=135.296;score_B=154.125;score_UC=18.8289]
6	134922527	134922528	3	52.1156	+	[score_CL=52.1156;score_E=132.895;score_B=185.01;score_UC=52.1156]
6	134922528	134922529	3	16.2233	+	[score_CL=16.2233;score_E=118.667;score_B=134.89;score_UC=16.2233]
6	134922529	134922530	3	0.0286027	+	[score_CL=0.0286027;score_E=126.67;score_B=107.551;score_UC=0.0286027]
6	134922530	134922531	3	3.83403	+	[score_CL=3.83403;score_E=120.687;score_B=123.719;score_UC=3.83403]
6	134922531	134922532	3	31.785	+	[score_CL=31.785;score_E=122.847;score_B=154.632;score_UC=31.785]
6	134922532	134922533	3	19.5456	+	[score_CL=19.5456;score_E=119.337;score_B=138.883;score_UC=19.5456]
6	134922550	134922551	3	14.6692	+	[score_CL=14.6692;score_E=123.921;score_B=138.545;score_UC=14.6692]
6	134922551	134922552	3	25.2766	+	[score_CL=25.2766;score_E=120.396;score_B=145.672;score_UC=25.2766]
6	134922552	134922553	3	2.1734	+	[score_CL=2.1734;score_E=122.714;score_B=120.022;score_UC=2.1734]
6	134922607	134922608	3	0.173035	+	[score_CL=0.173035;score_E=91.0785;score_B=81.0749;score_UC=0.173035]
6	134922611	134922612	3	3.58498	+	[score_CL=3.58498;score_E=92.2481;score_B=86.0014;score_UC=3.58498]
6	134922612	134922613	3	2.17491	+	[score_CL=2.17491;score_E=95.8666;score_B=84.2491;score_UC=2.17491]
6	134922626	134922627	3	6.35549	+	[score_CL=6.35549;score_E=84.6896;score_B=86.2955;score_UC=6.35549]
6	134922721	134922722	3	0.644595	+	[score_CL=0.644595;score_E=62.0487;score_B=52.7132;score_UC=0.644595]
6	134922787	134922788	3	13.1445	+	[score_CL=13.1445;score_E=82.8496;score_B=95.9941;score_UC=13.1445]
6	134922788	134922789	3	34.9914	+	[score_CL=34.9914;score_E=95.3305;score_B=130.322;score_UC=34.9914]
6	134922789	134922790	3	57.0081	+	[score_CL=57.0081;score_E=101.129;score_B=158.138;score_UC=57.0081]
6	134922790	134922791	3	41.548	+	[score_CL=41.548;score_E=83.8481;score_B=125.396;score_UC=41.548]
6	134922791	134922792	3	3.50217	+	[score_CL=3.50217;score_E=80.1063;score_B=83.6382;score_UC=3.50217]
6	134923101	134923102	3	2.98666	+	[score_CL=2.98666;score_E=70.237;score_B=59.9066;score_UC=2.98666]
6	134923102	134923103	3	7.51429	+	[score_CL=7.51429;score_E=69.6747;score_B=65.781;score_UC=7.51429]
6	134923103	134923104	3	6.03396	+	[score_CL=6.03396;score_E=75.7795;score_B=66.3214;score_UC=6.03396]
6	134923104	134923105	3	6.73281	+	[score_CL=6.73281;score_E=67.2061;score_B=64.6825;score_UC=6.73281]
6	134923108	134923109	3	0.0845237	+	[score_CL=0.0845237;score_E=67.3662;score_B=52.5236;score_UC=0.0845237]
6	134923109	134923110	3	1.12542	+	[score_CL=1.12542;score_E=66.2201;score_B=53.8765;score_UC=1.12542]
6	134923110	134923111	3	0.982709	+	[score_CL=0.982709;score_E=66.2429;score_B=53.9659;score_UC=0.982709]
6	134923143	134923144	3	3.2397	+	[score_CL=3.2397;score_E=74.02;score_B=65.4709;score_UC=3.2397]
6	134923144	134923145	3	3.18903	+	[score_CL=3.18903;score_E=74.3383;score_B=65.5907;score_UC=3.18903]
6	134923149	134923150	3	6.60372	+	[score_CL=6.60372;score_E=85.6147;score_B=82.4621;score_UC=6.60372]
6	134923150	134923151	3	14.7939	+	[score_CL=14.7939;score_E=77.5725;score_B=90.6091;score_UC=14.7939]
6	134923154	134923155	3	6.6136	+	[score_CL=6.6136;score_E=77.9207;score_B=74.8394;score_UC=6.6136]
6	134923155	134923156	3	6.2321	+	[score_CL=6.2321;score_E=78.2728;score_B=74.575;score_UC=6.2321]
6	134923159	134923160	3	1.98214	+	[score_CL=1.98214;score_E=71.7744;score_B=64.9163;score_UC=1.98214]
6	134923176	134923177	3	0.233999	+	[score_CL=0.233999;score_E=79.041;score_B=63.9721;score_UC=0.233999]
6	134923177	134923178	3	2.23587	+	[score_CL=2.23587;score_E=73.27;score_B=65.9368;score_UC=2.23587]
6	134923229	134923230	3	17.8934	+	[score_CL=17.8934;score_E=64.0768;score_B=81.8154;score_UC=17.8934]
6	134923230	134923231	3	5.52636	+	[score_CL=5.52636;score_E=75.8745;score_B=70.9718;score_UC=5.52636]
6	134923474	134923475	3	8.36757	+	[score_CL=8.36757;score_E=245.773;score_B=246.188;score_UC=8.36757]
6	134923475	134923476	3	17.4202	+	[score_CL=17.4202;score_E=257.636;score_B=275.056;score_UC=17.4202]
6	134923476	134923477	3	39.1456	+	[score_CL=39.1456;score_E=266.883;score_B=306.028;score_UC=39.1456]
6	134923477	134923478	3	41.1314	+	[score_CL=41.1314;score_E=269.128;score_B=310.26;score_UC=41.1314]
6	134923478	134923479	3	26.5075	+	[score_CL=26.5075;score_E=256.368;score_B=282.876;score_UC=26.5075]
6	134923479	134923480	3	7.52054	+	[score_CL=7.52054;score_E=269.548;score_B=275.945;score_UC=7.52054]
6	134923480	134923481	3	26.5284	+	[score_CL=26.5284;score_E=257.975;score_B=284.504;score_UC=26.5284]
6	134923481	134923482	3	62.2663	+	[score_CL=62.2663;score_E=269.746;score_B=332.013;score_UC=62.2663]
6	134923482	134923483	3	41.6018	+	[score_CL=41.6018;score_E=269.76;score_B=311.362;score_UC=41.6018]
6	134923483	134923484	3	31.2151	+	[score_CL=31.2151;score_E=269.717;score_B=300.932;score_UC=31.2151]
6	134923484	134923485	3	34.2773	+	[score_CL=34.2773;score_E=254.025;score_B=288.303;score_UC=34.2773]
6	134923485	134923486	3	4.92304	+	[score_CL=4.92304;score_E=248.937;score_B=253.858;score_UC=4.92304]
6	134923489	134923490	3	5.73431	+	[score_CL=5.73431;score_E=234.763;score_B=230.227;score_UC=5.73431]
6	134923490	134923491	3	5.83348	+	[score_CL=5.83348;score_E=234.17;score_B=229.884;score_UC=5.83348]
6	134923498	134923499	3	1.08058	+	[score_CL=1.08058;score_E=231.988;score_B=218.096;score_UC=1.08058]
6	134923499	134923500	3	5.3872	+	[score_CL=5.3872;score_E=223.026;score_B=221.475;score_UC=5.3872]
6	134923505	134923506	3	1.97647	+	[score_CL=1.97647;score_E=215.052;score_B=208.175;score_UC=1.97647]
6	134923776	134923777	3	8.90027	+	[score_CL=8.90027;score_E=77.0352;score_B=78.275;score_UC=8.90027]
6	134923777	134923778	3	14.4628	+	[score_CL=14.4628;score_E=72.7971;score_B=84.1414;score_UC=14.4628]
6	134923778	134923779	3	0.862065	+	[score_CL=0.862065;score_E=82.9142;score_B=67.4287;score_UC=0.862065]
6	134923779	134923780	3	0.310222	+	[score_CL=0.310222;score_E=72.4276;score_B=54.2767;score_UC=0.310222]
6	134923780	134923781	3	0.772628	+	[score_CL=0.772628;score_E=80.0481;score_B=63.8449;score_UC=0.772628]
6	134923781	134923782	3	10.2737	+	[score_CL=10.2737;score_E=74.7037;score_B=77.7621;score_UC=10.2737]
6	134923782	134923783	3	9.47534	+	[score_CL=9.47534;score_E=94.1606;score_B=91.7626;score_UC=9.47534]
6	134923783	134923784	3	19.8488	+	[score_CL=19.8488;score_E=74.4923;score_B=94.3037;score_UC=19.8488]
6	134923804	134923805	3	3.06093	+	[score_CL=3.06093;score_E=84.5459;score_B=73.9606;score_UC=3.06093]
6	134923805	134923806	3	8.88443	+	[score_CL=8.88443;score_E=76.3923;score_B=80.186;score_UC=8.88443]
6	134923843	134923844	3	4.1438	+	[score_CL=4.1438;score_E=108.165;score_B=100.656;score_UC=4.1438]
6	134923844	134923845	3	18.7131	+	[score_CL=18.7131;score_E=102.465;score_B=119.441;score_UC=18.7131]
6	134923845	134923846	3	9.48218	+	[score_CL=9.48218;score_E=107.391;score_B=110.467;score_UC=9.48218]
6	134923855	134923856	3	0.0471965	+	[score_CL=0.0471965;score_E=100.704;score_B=85.1156;score_UC=0.0471965]
6	134923856	134923857	3	4.31592	+	[score_CL=4.31592;score_E=98.0318;score_B=90.2698;score_UC=4.31592]
6	134923857	134923858	3	4.51011	+	[score_CL=4.51011;score_E=115.545;score_B=103.857;score_UC=4.51011]
6	134923858	134923859	3	17.4037	+	[score_CL=17.4037;score_E=104.839;score_B=119.123;score_UC=17.4037]
6	134923859	134923860	3	8.10921	+	[score_CL=8.10921;score_E=116.314;score_B=111.171;score_UC=8.10921]
6	134923860	134923861	3	6.59858	+	[score_CL=6.59858;score_E=114.061;score_B=105.537;score_UC=6.59858]
6	134923861	134923862	3	12.9493	+	[score_CL=12.9493;score_E=105.784;score_B=110.441;score_UC=12.9493]
6	134923862	134923863	3	6.5791	+	[score_CL=6.5791;score_E=117.377;score_B=108.767;score_UC=6.5791]
6	134923863	134923864	3	11.1891	+	[score_CL=11.1891;score_E=105.825;score_B=106.998;score_UC=11.1891]
6	134923864	134923865	3	6.45032	+	[score_CL=6.45032;score_E=104.68;score_B=100.889;score_UC=6.45032]
6	134923866	134923867	3	6.32371	+	[score_CL=6.32371;score_E=109.012;score_B=104.975;score_UC=6.32371]
6	134923867	134923868	3	15.4107	+	[score_CL=15.4107;score_E=115.771;score_B=125.169;score_UC=15.4107]
6	134923868	134923869	3	16.5055	+	[score_CL=16.5055;score_E=108.347;score_B=124.238;score_UC=16.5055]
6	134923890	134923891	3	2.73161	+	[score_CL=2.73161;score_E=88.4334;score_B=82.8965;score_UC=2.73161]
6	134923990	134923991	3	0.0247523	+	[score_CL=0.0247523;score_E=45.3268;score_B=34.215;score_UC=0.0247523]
6	134924000	134924001	3	1.14576	+	[score_CL=1.14576;score_E=49.2324;score_B=36.2281;score_UC=1.14576]
6	134924001	134924002	3	1.37972	+	[score_CL=1.37972;score_E=47.1166;score_B=36.4865;score_UC=1.37972]
6	134924083	134924084	3	7.27283	+	[score_CL=7.27283;score_E=68.7604;score_B=70.794;score_UC=7.27283]
6	134924084	134924085	3	0.993805	+	[score_CL=0.993805;score_E=79.1175;score_B=65.0198;score_UC=0.993805]
6	134924087	134924088	3	0.433752	+	[score_CL=0.433752;score_E=70.2476;score_B=59.6405;score_UC=0.433752]
6	134924099	134924100	3	17.1509	+	[score_CL=17.1509;score_E=87.7608;score_B=104.53;score_UC=17.1509]
6	134924100	134924101	3	12.0867	+	[score_CL=12.0867;score_E=109.96;score_B=112.5;score_UC=12.0867]
6	134924101	134924102	3	16.7381	+	[score_CL=16.7381;score_E=88.8584;score_B=105.074;score_UC=16.7381]
6	134924111	134924112	3	10.1608	+	[score_CL=10.1608;score_E=88.8082;score_B=93.0527;score_UC=10.1608]
6	134924112	134924113	3	6.09961	+	[score_CL=6.09961;score_E=93.7494;score_B=89.5942;score_UC=6.09961]
6	134924130	134924131	3	4.45802	+	[score_CL=4.45802;score_E=94.6745;score_B=92.6347;score_UC=4.45802]
6	134924183	134924184	3	11.1733	+	[score_CL=11.1733;score_E=151.956;score_B=157.794;score_UC=11.1733]
6	134924184	134924185	3	18.4736	+	[score_CL=18.4736;score_E=145.044;score_B=163.403;score_UC=18.4736]
6	134924191	134924192	3	22.6049	+	[score_CL=22.6049;score_E=154.954;score_B=177.557;score_UC=22.6049]
6	134924192	134924193	3	18.3242	+	[score_CL=18.3242;score_E=156.188;score_B=174.508;score_UC=18.3242]
6	134924199	134924200	3	3.79075	+	[score_CL=3.79075;score_E=149.661;score_B=140.832;score_UC=3.79075]
6	134924200	134924201	3	10.1789	+	[score_CL=10.1789;score_E=141.34;score_B=147.101;score_UC=10.1789]
6	134924426	134924427	3	20.1219	+	[score_CL=20.1219;score_E=326.289;score_B=346.411;score_UC=20.1219]
6	134924427	134924428	3	82.1665	+	[score_CL=82.1665;score_E=328.262;score_B=410.428;score_UC=82.1665]
6	134924428	134924429	3	0.0579735	+	[score_CL=0.0579735;score_E=330.725;score_B=331.447;score_UC=0.0579735]
6	134924470	134924471	3	29.5182	+	[score_CL=29.5182;score_E=389.63;score_B=419.149;score_UC=29.5182]
6	134924471	134924472	3	39.7447	+	[score_CL=39.7447;score_E=388.149;score_B=427.894;score_UC=39.7447]
6	134924474	134924475	3	33.9532	+	[score_CL=33.9532;score_E=368.041;score_B=401.994;score_UC=33.9532]
6	134924499	134924500	3	23.0182	+	[score_CL=23.0182;score_E=365.446;score_B=388.465;score_UC=23.0182]
6	134924500	134924501	3	46.7536	+	[score_CL=46.7536;score_E=362.706;score_B=409.46;score_UC=46.7536]
6	134924506	134924507	3	40.5119	+	[score_CL=40.5119;score_E=340.514;score_B=381.026;score_UC=40.5119]
6	134924507	134924508	3	5.52287	+	[score_CL=5.52287;score_E=352.728;score_B=358.255;score_UC=5.52287]
6	134924535	134924536	3	39.9051	+	[score_CL=39.9051;score_E=297.264;score_B=337.169;score_UC=39.9051]
6	134924536	134924537	3	9.07595	+	[score_CL=9.07595;score_E=305.749;score_B=314.825;score_UC=9.07595]
6	134924540	134924541	3	11.6525	+	[score_CL=11.6525;score_E=300.435;score_B=312.088;score_UC=11.6525]
6	134924541	134924542	3	69.0351	+	[score_CL=69.0351;score_E=291.649;score_B=360.684;score_UC=69.0351]
6	134924542	134924543	3	1.52787	+	[score_CL=1.52787;score_E=298.284;score_B=300.009;score_UC=1.52787]
6	134924543	134924544	3	1.13561	+	[score_CL=1.13561;score_E=300.102;score_B=301.516;score_UC=1.13561]
6	134924544	134924545	3	129.504	+	[score_CL=129.504;score_E=295.323;score_B=424.827;score_UC=129.504]
6	134924545	134924546	3	239.193	+	[score_CL=239.193;score_E=311.518;score_B=550.711;score_UC=239.193]
6	134924546	134924547	3	111.217	+	[score_CL=111.217;score_E=289.393;score_B=400.61;score_UC=111.217]
6	134924565	134924566	3	0.613382	+	[score_CL=0.613382;score_E=241.913;score_B=232.622;score_UC=0.613382]
6	134924624	134924625	3	0.336617	+	[score_CL=0.336617;score_E=196.728;score_B=186.989;score_UC=0.336617]
6	134924647	134924648	3	72.6958	+	[score_CL=72.6958;score_E=207.904;score_B=280.6;score_UC=72.6958]
6	134924648	134924649	3	226.625	+	[score_CL=266.129;score_E=226.625;score_B=492.754;score_UC=226.625]
6	134924649	134924650	3	216.642	+	[score_CL=216.642;score_E=226.107;score_B=442.749;score_UC=216.642]
6	134924650	134924651	3	28.4175	+	[score_CL=28.4175;score_E=205.06;score_B=233.477;score_UC=28.4175]
6	134924654	134924655	3	2.32563	+	[score_CL=2.32563;score_E=196.063;score_B=184.446;score_UC=2.32563]
6	134924655	134924656	3	9.42531	+	[score_CL=9.42531;score_E=198.594;score_B=198.708;score_UC=9.42531]
6	134924656	134924657	3	13.1474	+	[score_CL=13.1474;score_E=212.351;score_B=224.213;score_UC=13.1474]
6	134924657	134924658	3	28.1681	+	[score_CL=28.1681;score_E=215.451;score_B=243.619;score_UC=28.1681]
6	134924658	134924659	3	48.1711	+	[score_CL=48.1711;score_E=200.377;score_B=248.548;score_UC=48.1711]
6	134924849	134924850	3	14.9714	+	[score_CL=14.9714;score_E=107.587;score_B=120.947;score_UC=14.9714]
6	134924850	134924851	3	14.4533	+	[score_CL=14.4533;score_E=122.735;score_B=129.884;score_UC=14.4533]
6	134924851	134924852	3	14.4593	+	[score_CL=14.4593;score_E=128.469;score_B=142.927;score_UC=14.4593]
6	134924852	134924853	3	34.2759	+	[score_CL=34.2759;score_E=108.134;score_B=142.41;score_UC=34.2759]
6	134924861	134924862	3	9.93243	+	[score_CL=9.93243;score_E=115.894;score_B=125.826;score_UC=9.93243]
6	134924862	134924863	3	35.7509	+	[score_CL=35.7509;score_E=125.684;score_B=161.435;score_UC=35.7509]
6	134924863	134924864	3	43.8508	+	[score_CL=43.8508;score_E=132.025;score_B=175.876;score_UC=43.8508]
6	134924864	134924865	3	17.49	+	[score_CL=17.49;score_E=135.223;score_B=152.713;score_UC=17.49]
6	134924865	134924866	3	25.7963	+	[score_CL=25.7963;score_E=133.452;score_B=159.248;score_UC=25.7963]
6	134924866	134924867	3	40.272	+	[score_CL=40.272;score_E=135.459;score_B=175.731;score_UC=40.272]
6	134924867	134924868	3	27.8215	+	[score_CL=27.8215;score_E=123.08;score_B=150.902;score_UC=27.8215]
6	134924868	134924869	3	8.0319	+	[score_CL=8.0319;score_E=115.15;score_B=122.644;score_UC=8.0319]
6	134924874	134924875	3	0.644777	+	[score_CL=0.644777;score_E=96.4262;score_B=87.1864;score_UC=0.644777]
6	134925129	134925130	3	18.8327	+	[score_CL=18.8327;score_E=123.805;score_B=142.638;score_UC=18.8327]
6	134925130	134925131	3	42.6843	+	[score_CL=42.6843;score_E=142.314;score_B=184.998;score_UC=42.6843]
6	134925131	134925132	3	115.098	+	[score_CL=115.098;score_E=143.406;score_B=258.504;score_UC=115.098]
6	134925132	134925133	3	91.3751	+	[score_CL=91.3751;score_E=135.297;score_B=226.672;score_UC=91.3751]
6	134925133	134925134	3	12.2322	+	[score_CL=12.2322;score_E=143.759;score_B=155.991;score_UC=12.2322]
6	134925134	134925135	3	28.7892	+	[score_CL=28.7892;score_E=121.365;score_B=150.153;score_UC=28.7892]
6	134925135	134925136	3	4.94498	+	[score_CL=4.94498;score_E=123.563;score_B=127.271;score_UC=4.94498]
6	134925141	134925142	3	3.23603	+	[score_CL=3.23603;score_E=105.134;score_B=100.693;score_UC=3.23603]
6	134925144	134925145	3	42.7509	+	[score_CL=42.7509;score_E=105.446;score_B=148.197;score_UC=42.7509]
6	134925151	134925152	3	14.7724	+	[score_CL=14.7724;score_E=119.521;score_B=132.519;score_UC=14.7724]
6	134925152	134925153	3	13.7087	+	[score_CL=13.7087;score_E=141.117;score_B=154.823;score_UC=13.7087]
6	134925153	134925154	3	34.4347	+	[score_CL=34.4347;score_E=128.618;score_B=163.052;score_UC=34.4347]
6	134925154	134925155	3	9.06402	+	[score_CL=9.06402;score_E=125.571;score_B=134.635;score_UC=9.06402]
6	134925156	134925157	3	9.75679	+	[score_CL=9.75679;score_E=106.334;score_B=114.235;score_UC=9.75679]
6	134925162	134925163	3	42.1339	+	[score_CL=42.1339;score_E=126.77;score_B=168.904;score_UC=42.1339]
6	134925163	134925164	3	31.9075	+	[score_CL=31.9075;score_E=130.967;score_B=162.875;score_UC=31.9075]
6	134925164	134925165	3	6.21577	+	[score_CL=6.21577;score_E=124.672;score_B=130.837;score_UC=6.21577]
6	134925327	134925328	3	10.8684	+	[score_CL=10.8684;score_E=184.937;score_B=195.07;score_UC=10.8684]
6	134925349	134925350	3	5.28041	+	[score_CL=5.28041;score_E=214.749;score_B=214.36;score_UC=5.28041]
6	134925359	134925360	3	7.57376	+	[score_CL=7.57376;score_E=245.294;score_B=248.693;score_UC=7.57376]
6	134925360	134925361	3	25.0859	+	[score_CL=25.0859;score_E=253.672;score_B=278.757;score_UC=25.0859]
6	134925361	134925362	3	41.8021	+	[score_CL=41.8021;score_E=266.127;score_B=307.929;score_UC=41.8021]
6	134925362	134925363	3	59.5137	+	[score_CL=59.5137;score_E=246.388;score_B=305.901;score_UC=59.5137]
6	134925388	134925389	3	26.5013	+	[score_CL=26.5013;score_E=257.147;score_B=283.648;score_UC=26.5013]
6	134925389	134925390	3	52.655	+	[score_CL=52.655;score_E=276.268;score_B=328.923;score_UC=52.655]
6	134925390	134925391	3	27.9275	+	[score_CL=27.9275;score_E=276.194;score_B=304.121;score_UC=27.9275]
6	134925391	134925392	3	46.5361	+	[score_CL=46.5361;score_E=276.09;score_B=322.626;score_UC=46.5361]
6	134925392	134925393	3	37.2344	+	[score_CL=37.2344;score_E=255.452;score_B=292.686;score_UC=37.2344]
6	134925395	134925396	3	8.62277	+	[score_CL=8.62277;score_E=248.807;score_B=249.691;score_UC=8.62277]
6	134925396	134925397	3	13.1114	+	[score_CL=13.1114;score_E=244.068;score_B=253.903;score_UC=13.1114]
6	134925404	134925405	3	12.6591	+	[score_CL=12.6591;score_E=232.683;score_B=245.167;score_UC=12.6591]
6	135234310	135234311	3	1.36909	+	[score_CL=1.36909;score_E=174.827;score_B=161.431;score_UC=1.36909]
6	135234311	135234312	3	8.23928	+	[score_CL=8.23928;score_E=185.331;score_B=184.814;score_UC=8.23928]
6	135234312	135234313	3	20.9174	+	[score_CL=20.9174;score_E=191.827;score_B=211.729;score_UC=20.9174]
6	135234313	135234314	3	19.1916	+	[score_CL=19.1916;score_E=184.682;score_B=203.863;score_UC=19.1916]
6	135234329	135234330	3	0.644003	+	[score_CL=0.644003;score_E=179.834;score_B=166.712;score_UC=0.644003]
6	135234330	135234331	3	0.935569	+	[score_CL=0.935569;score_E=182.573;score_B=167.608;score_UC=0.935569]
6	135234331	135234332	3	1.22875	+	[score_CL=1.22875;score_E=185.905;score_B=170.01;score_UC=1.22875]
6	135234332	135234333	3	3.2766	+	[score_CL=3.2766;score_E=184.092;score_B=173.211;score_UC=3.2766]
6	135234333	135234334	3	4.05672	+	[score_CL=4.05672;score_E=181.174;score_B=174.2;score_UC=4.05672]
6	135234337	135234338	3	6.6926	+	[score_CL=6.6926;score_E=185.259;score_B=182.173;score_UC=6.6926]
6	135234338	135234339	3	7.4906	+	[score_CL=7.4906;score_E=204.67;score_B=204.006;score_UC=7.4906]
6	135234339	135234340	3	26.306	+	[score_CL=26.306;score_E=204.847;score_B=231.15;score_UC=26.306]
6	135234340	135234341	3	20.9242	+	[score_CL=20.9242;score_E=200.871;score_B=221.794;score_UC=20.9242]
6	135234341	135234342	3	4.34587	+	[score_CL=4.34587;score_E=196.37;score_B=191.808;score_UC=4.34587]
6	135234353	135234354	3	18.889	+	[score_CL=18.889;score_E=189.156;score_B=207.969;score_UC=18.889]
6	135234354	135234355	3	16.2578	+	[score_CL=16.2578;score_E=200.323;score_B=211.611;score_UC=16.2578]
6	135234355	135234356	3	9.67521	+	[score_CL=9.67521;score_E=188.973;score_B=190.918;score_UC=9.67521]
6	135234356	135234357	3	0.698689	+	[score_CL=0.698689;score_E=185.25;score_B=170.341;score_UC=0.698689]
6	135234360	135234361	3	2.57757	+	[score_CL=2.57757;score_E=178.614;score_B=167.484;score_UC=2.57757]
6	135234361	135234362	3	8.15454	+	[score_CL=8.15454;score_E=169.474;score_B=172.231;score_UC=8.15454]
6	135234363	135234364	3	3.5372	+	[score_CL=3.5372;score_E=165.159;score_B=161.31;score_UC=3.5372]
6	135234760	135234761	3	0.0482198	+	[score_CL=0.0482198;score_E=98.8044;score_B=85.8522;score_UC=0.0482198]
6	135234761	135234762	3	0.0515586	+	[score_CL=0.0515586;score_E=99.0572;score_B=85.9778;score_UC=0.0515586]
6	135234779	135234780	3	7.74839	+	[score_CL=7.74839;score_E=98.3747;score_B=102.474;score_UC=7.74839]
6	135234785	135234786	3	5.69319	+	[score_CL=5.69319;score_E=99.0643;score_B=98.7984;score_UC=5.69319]
6	135234790	135234791	3	0.722779	+	[score_CL=0.722779;score_E=109.504;score_B=94.3036;score_UC=0.722779]
6	135234791	135234792	3	5.91601	+	[score_CL=5.91601;score_E=103.947;score_B=99.7835;score_UC=5.91601]
6	135234792	135234793	3	4.04428	+	[score_CL=4.04428;score_E=106.065;score_B=97.937;score_UC=4.04428]
6	135234828	135234829	3	7.98763	+	[score_CL=7.98763;score_E=115.277;score_B=114.858;score_UC=7.98763]
6	135234829	135234830	3	16.597	+	[score_CL=16.597;score_E=114.152;score_B=125.745;score_UC=16.597]
6	135234830	135234831	3	7.58572	+	[score_CL=7.58572;score_E=124.496;score_B=117.992;score_UC=7.58572]
6	135234831	135234832	3	9.1822	+	[score_CL=9.1822;score_E=109.944;score_B=108.474;score_UC=9.1822]
6	135234832	135234833	3	3.71903	+	[score_CL=3.71903;score_E=109.698;score_B=100.724;score_UC=3.71903]
6	135234835	135234836	3	1.68368	+	[score_CL=1.68368;score_E=105.021;score_B=92.1606;score_UC=1.68368]
6	135234836	135234837	3	2.65134	+	[score_CL=2.65134;score_E=101;score_B=93.1552;score_UC=2.65134]
6	135234912	135234913	3	1.60206	+	[score_CL=1.60206;score_E=114.669;score_B=102.227;score_UC=1.60206]
6	135234913	135234914	3	16.5201	+	[score_CL=16.5201;score_E=100.934;score_B=116.655;score_UC=16.5201]
6	135234914	135234915	3	4.27072	+	[score_CL=4.27072;score_E=112.883;score_B=104.82;score_UC=4.27072]
6	135234923	135234924	3	3.60685	+	[score_CL=3.60685;score_E=100.731;score_B=91.7554;score_UC=3.60685]
6	135234924	135234925	3	5.43651	+	[score_CL=5.43651;score_E=100.877;score_B=93.6441;score_UC=5.43651]
6	135234925	135234926	3	3.55623	+	[score_CL=3.55623;score_E=100.58;score_B=91.4898;score_UC=3.55623]
6	135235027	135235028	3	6.63039	+	[score_CL=6.63039;score_E=129.772;score_B=126.595;score_UC=6.63039]
6	135235028	135235029	3	17.4692	+	[score_CL=17.4692;score_E=125.056;score_B=138.762;score_UC=17.4692]
6	135235029	135235030	3	6.42345	+	[score_CL=6.42345;score_E=129.597;score_B=126.276;score_UC=6.42345]
6	135235039	135235040	3	7.68305	+	[score_CL=7.68305;score_E=114.606;score_B=115.765;score_UC=7.68305]
6	135235040	135235041	3	3.32706	+	[score_CL=3.32706;score_E=134.16;score_B=119.089;score_UC=3.32706]
6	135235041	135235042	3	11.0959	+	[score_CL=11.0959;score_E=117.762;score_B=122.364;score_UC=11.0959]
6	135235042	135235043	3	3.49884	+	[score_CL=3.49884;score_E=123.969;score_B=114.446;score_UC=3.49884]
6	135235056	135235057	3	1.31605	+	[score_CL=1.31605;score_E=106.033;score_B=97.9517;score_UC=1.31605]
6	135235215	135235216	3	4.6261	+	[score_CL=4.6261;score_E=81.5934;score_B=77.5257;score_UC=4.6261]
6	135235216	135235217	3	2.2311	+	[score_CL=2.2311;score_E=86.8614;score_B=75.1629;score_UC=2.2311]
6	135235274	135235275	3	0.0210325	+	[score_CL=0.0210325;score_E=72.1026;score_B=56.7791;score_UC=0.0210325]
6	135235275	135235276	3	1.85614	+	[score_CL=1.85614;score_E=65.6177;score_B=57.6563;score_UC=1.85614]
6	135235277	135235278	3	3.08075	+	[score_CL=3.08075;score_E=67.2592;score_B=58.4436;score_UC=3.08075]
6	135235278	135235279	3	3.06325	+	[score_CL=3.06325;score_E=66.4258;score_B=57.529;score_UC=3.06325]
6	135235392	135235393	3	0.137427	+	[score_CL=0.137427;score_E=45.5928;score_B=35.2275;score_UC=0.137427]
6	135235411	135235412	3	8.85439	+	[score_CL=8.85439;score_E=62.3898;score_B=63.741;score_UC=8.85439]
6	135235412	135235413	3	10.0295	+	[score_CL=10.0295;score_E=68.6824;score_B=67.1668;score_UC=10.0295]
6	135235413	135235414	3	7.09159	+	[score_CL=7.09159;score_E=63.3094;score_B=61.1392;score_UC=7.09159]
6	135235470	135235471	3	10.9741	+	[score_CL=10.9741;score_E=75.333;score_B=84.5879;score_UC=10.9741]
6	135235471	135235472	3	1.32617	+	[score_CL=1.32617;score_E=90.993;score_B=75.4618;score_UC=1.32617]
6	135235472	135235473	3	0.847797	+	[score_CL=0.847797;score_E=79.0324;score_B=65.8445;score_UC=0.847797]
6	135235481	135235482	3	4.10319	+	[score_CL=4.10319;score_E=83.5288;score_B=75.1946;score_UC=4.10319]
6	135235482	135235483	3	4.83774	+	[score_CL=4.83774;score_E=81.6489;score_B=76.1911;score_UC=4.83774]
6	135235488	135235489	3	10.3397	+	[score_CL=10.3397;score_E=98.1354;score_B=102.874;score_UC=10.3397]
6	135235489	135235490	3	19.8855	+	[score_CL=19.8855;score_E=99.5645;score_B=117.433;score_UC=19.8855]
6	135235490	135235491	3	10.3041	+	[score_CL=10.3041;score_E=98.0778;score_B=103.305;score_UC=10.3041]
6	135235497	135235498	3	4.73284	+	[score_CL=4.73284;score_E=82.9654;score_B=79.4462;score_UC=4.73284]
6	135235498	135235499	3	1.87361	+	[score_CL=1.87361;score_E=89.3313;score_B=76.8296;score_UC=1.87361]
6	135235798	135235799	3	0.921774	+	[score_CL=0.921774;score_E=57.4175;score_B=45.4804;score_UC=0.921774]
6	135235799	135235800	3	0.930503	+	[score_CL=0.930503;score_E=57.4183;score_B=45.5518;score_UC=0.930503]
6	135235877	135235878	3	6.73674	+	[score_CL=6.73674;score_E=71.3704;score_B=68.4871;score_UC=6.73674]
6	135235878	135235879	3	10.5767	+	[score_CL=10.5767;score_E=67.4702;score_B=72.4906;score_UC=10.5767]
6	135235887	135235888	3	0.358288	+	[score_CL=0.358288;score_E=76.3345;score_B=61.2202;score_UC=0.358288]
6	135235888	135235889	3	9.3957	+	[score_CL=9.3957;score_E=73.0418;score_B=74.605;score_UC=9.3957]
6	135235889	135235890	3	9.51784	+	[score_CL=9.51784;score_E=78.6954;score_B=76.2762;score_UC=9.51784]
6	135235890	135235891	3	6.4391	+	[score_CL=6.4391;score_E=72.8675;score_B=69.3969;score_UC=6.4391]
6	135235946	135235947	3	2.55588	+	[score_CL=2.55588;score_E=79.9323;score_B=74.1678;score_UC=2.55588]
6	135235986	135235987	3	2.57324	+	[score_CL=2.57324;score_E=67.705;score_B=57.6919;score_UC=2.57324]
6	135235987	135235988	3	2.80772	+	[score_CL=2.80772;score_E=72.8541;score_B=58.9102;score_UC=2.80772]
6	135235988	135235989	3	4.08266	+	[score_CL=4.08266;score_E=66.0023;score_B=59.678;score_UC=4.08266]
6	135235992	135235993	3	5.6366	+	[score_CL=5.6366;score_E=81.5043;score_B=85.6551;score_UC=5.6366]
6	135235993	135235994	3	29.4307	+	[score_CL=29.4307;score_E=78.4357;score_B=107.866;score_UC=29.4307]
6	135235994	135235995	3	12.152	+	[score_CL=12.152;score_E=79.528;score_B=91.6775;score_UC=12.152]
6	135235999	135236000	3	0.178483	+	[score_CL=0.178483;score_E=76.514;score_B=60.5685;score_UC=0.178483]
6	135236000	135236001	3	12.71	+	[score_CL=12.71;score_E=75.1594;score_B=83.4367;score_UC=12.71]
6	135236001	135236002	3	16.0991	+	[score_CL=16.0991;score_E=70.6598;score_B=85.9267;score_UC=16.0991]
6	135236040	135236041	3	1.96096	+	[score_CL=1.96096;score_E=55.3195;score_B=43.0232;score_UC=1.96096]
6	135236041	135236042	3	6.43717	+	[score_CL=6.43717;score_E=48.2365;score_B=47.2158;score_UC=6.43717]
6	135236042	135236043	3	0.341206	+	[score_CL=0.341206;score_E=55.9847;score_B=40.803;score_UC=0.341206]
6	135236127	135236128	3	2.77868	+	[score_CL=2.77868;score_E=31.5613;score_B=26.4052;score_UC=2.77868]
6	136324143	136324144	3	3.95322	+	[score_CL=3.95322;score_E=26.8739;score_B=25.7241;score_UC=3.95322]
6	136399900	136399901	3	4.62026	+	[score_CL=4.62026;score_E=44.9126;score_B=38.0653;score_UC=4.62026]
6	136399901	136399902	3	8.17967	+	[score_CL=8.17967;score_E=41.0781;score_B=41.7598;score_UC=8.17967]
6	136400011	136400012	3	7.41389	+	[score_CL=7.41389;score_E=61.0831;score_B=61.9603;score_UC=7.41389]
6	136400012	136400013	3	2.91648	+	[score_CL=2.91648;score_E=67.9902;score_B=57.5243;score_UC=2.91648]
6	136400051	136400052	3	8.2704	+	[score_CL=8.2704;score_E=52.8102;score_B=57.5065;score_UC=8.2704]
6	136400052	136400053	3	0.330721	+	[score_CL=0.330721;score_E=64.3989;score_B=49.2415;score_UC=0.330721]
6	136519416	136519417	3	0.0102036	+	[score_CL=0.0102036;score_E=18.9826;score_B=13.1651;score_UC=0.0102036]
6	136519417	136519418	3	0.813945	+	[score_CL=0.813945;score_E=18.9856;score_B=14.6682;score_UC=0.813945]
6	136525796	136525797	3	3.05646	+	[score_CL=3.05646;score_E=50.9229;score_B=43.2686;score_UC=3.05646]
6	136525797	136525798	3	2.28898	+	[score_CL=2.28898;score_E=59.5386;score_B=43.528;score_UC=2.28898]
6	136525798	136525799	3	3.21508	+	[score_CL=3.21508;score_E=51.1135;score_B=43.7411;score_UC=3.21508]
6	136525802	136525803	3	0.587711	+	[score_CL=0.587711;score_E=52.4763;score_B=39.1782;score_UC=0.587711]
6	136525803	136525804	3	0.664384	+	[score_CL=0.664384;score_E=54.6356;score_B=39.4089;score_UC=0.664384]
6	136525804	136525805	3	0.738954	+	[score_CL=0.738954;score_E=67.1207;score_B=49.8454;score_UC=0.738954]
6	136525805	136525806	3	11.5196	+	[score_CL=11.5196;score_E=69.1577;score_B=75.1859;score_UC=11.5196]
6	136525806	136525807	3	20.024	+	[score_CL=20.024;score_E=75.8575;score_B=93.9813;score_UC=20.024]
6	136525807	136525808	3	15.858	+	[score_CL=15.858;score_E=76.7648;score_B=87.887;score_UC=15.858]
6	136525808	136525809	3	9.41928	+	[score_CL=9.41928;score_E=71.6732;score_B=68.9067;score_UC=9.41928]
6	136525809	136525810	3	7.32879	+	[score_CL=7.32879;score_E=61.3395;score_B=56.4486;score_UC=7.32879]
6	136525810	136525811	3	3.26102	+	[score_CL=3.26102;score_E=61.3934;score_B=48.3215;score_UC=3.26102]
6	136525811	136525812	3	2.67432	+	[score_CL=2.67432;score_E=65.4838;score_B=49.8265;score_UC=2.67432]
6	136525812	136525813	3	8.94534	+	[score_CL=8.94534;score_E=59.2438;score_B=58.1558;score_UC=8.94534]
6	136525813	136525814	3	8.10111	+	[score_CL=8.10111;score_E=61.5671;score_B=57.4633;score_UC=8.10111]
6	136525814	136525815	3	4.20588	+	[score_CL=4.20588;score_E=57.8034;score_B=49.8834;score_UC=4.20588]
6	136528795	136528796	3	6.67937	+	[score_CL=6.67937;score_E=18.499;score_B=25.1784;score_UC=6.67937]
6	136528796	136528797	3	18.499	+	[score_CL=29.7057;score_E=18.499;score_B=48.2048;score_UC=18.499]
6	136528797	136528798	3	18.499	+	[score_CL=31.7232;score_E=18.499;score_B=50.2222;score_UC=18.499]
6	136528798	136528799	3	18.499	+	[score_CL=40.6013;score_E=18.499;score_B=59.1004;score_UC=18.499]
6	136528799	136528800	3	12.1329	+	[score_CL=12.1329;score_E=18.499;score_B=30.6319;score_UC=12.1329]
6	136571967	136571968	3	13.5849	+	[score_CL=13.5849;score_E=45.8436;score_B=56.2744;score_UC=13.5849]
6	136571968	136571969	3	6.43422	+	[score_CL=6.43422;score_E=55.276;score_B=49.4329;score_UC=6.43422]
6	136571969	136571970	3	3.23685	+	[score_CL=3.23685;score_E=47.7226;score_B=37.9107;score_UC=3.23685]
6	136571981	136571982	3	0.323349	+	[score_CL=0.323349;score_E=41.464;score_B=30.7172;score_UC=0.323349]
6	136572005	136572006	3	10.8132	+	[score_CL=10.8132;score_E=47.9145;score_B=53.3175;score_UC=10.8132]
6	136572006	136572007	3	7.27353	+	[score_CL=7.27353;score_E=51.9792;score_B=49.7177;score_UC=7.27353]
6	136579495	136579496	3	0.682022	+	[score_CL=0.682022;score_E=30.0027;score_B=20.6355;score_UC=0.682022]
6	136579663	136579664	3	6.45122	+	[score_CL=6.45122;score_E=54.1539;score_B=50.718;score_UC=6.45122]
6	136579664	136579665	3	8.88857	+	[score_CL=8.88857;score_E=56.2563;score_B=53.5879;score_UC=8.88857]
6	136579665	136579666	3	4.79447	+	[score_CL=4.79447;score_E=54.8812;score_B=48.1268;score_UC=4.79447]
6	136579981	136579982	3	4.69965	+	[score_CL=4.69965;score_E=7.32248;score_B=11.6315;score_UC=4.69965]
6	136579982	136579983	3	6.85453	+	[score_CL=6.85453;score_E=7.32353;score_B=13.6694;score_UC=6.85453]
6	136579983	136579984	3	0.629326	+	[score_CL=0.629326;score_E=7.3854;score_B=7.76865;score_UC=0.629326]
6	136580432	136580433	3	1.49807	+	[score_CL=1.49807;score_E=43.0751;score_B=36.5465;score_UC=1.49807]
6	136580433	136580434	3	14.8449	+	[score_CL=14.8449;score_E=39.4226;score_B=53.6554;score_UC=14.8449]
6	136580434	136580435	3	9.94016	+	[score_CL=9.94016;score_E=39.4804;score_B=48.7829;score_UC=9.94016]
6	136580435	136580436	3	1.63176	+	[score_CL=1.63176;score_E=43.0048;score_B=31.7843;score_UC=1.63176]
6	136581340	136581341	3	5.54629	+	[score_CL=5.54629;score_E=44.8744;score_B=45.0155;score_UC=5.54629]
6	136587416	136587417	3	0.644778	+	[score_CL=0.644778;score_E=34.6787;score_B=21.6413;score_UC=0.644778]
6	136587417	136587418	3	2.10758	+	[score_CL=2.10758;score_E=46.0876;score_B=38.4439;score_UC=2.10758]
6	136587418	136587419	3	17.5176	+	[score_CL=17.5176;score_E=43.1035;score_B=60.0402;score_UC=17.5176]
6	136587419	136587420	3	12.4225	+	[score_CL=12.4225;score_E=54.4633;score_B=66.8858;score_UC=12.4225]
6	136587420	136587421	3	49.7315	+	[score_CL=49.7315;score_E=55.143;score_B=104.874;score_UC=49.7315]
6	136587421	136587422	3	55.1616	+	[score_CL=66.1619;score_E=55.1616;score_B=121.324;score_UC=55.1616]
6	136587422	136587423	3	26.766	+	[score_CL=26.766;score_E=55.0883;score_B=81.8543;score_UC=26.766]
6	136587423	136587424	3	14.2723	+	[score_CL=14.2723;score_E=53.5662;score_B=67.8385;score_UC=14.2723]
6	136587424	136587425	3	26.6361	+	[score_CL=26.6361;score_E=44.9458;score_B=71.5818;score_UC=26.6361]
6	136587425	136587426	3	0.592167	+	[score_CL=0.592167;score_E=47.5978;score_B=45.8569;score_UC=0.592167]
6	136587429	136587430	3	29.3758	+	[score_CL=29.3758;score_E=34.3761;score_B=63.7519;score_UC=29.3758]
6	136587430	136587431	3	29.8898	+	[score_CL=29.8898;score_E=34.3761;score_B=64.2658;score_UC=29.8898]
6	136587431	136587432	3	2.63313	+	[score_CL=2.63313;score_E=35.7861;score_B=38.4284;score_UC=2.63313]
6	136587545	136587546	3	0.0976774	+	[score_CL=0.0976774;score_E=40.1553;score_B=26.9812;score_UC=0.0976774]
6	136587546	136587547	3	9.07538	+	[score_CL=9.07538;score_E=39.0672;score_B=42.1804;score_UC=9.07538]
6	136587547	136587548	3	11.5755	+	[score_CL=11.5755;score_E=42.4983;score_B=51.1878;score_UC=11.5755]
6	136587548	136587549	3	11.9432	+	[score_CL=11.9432;score_E=49.3356;score_B=61.2785;score_UC=11.9432]
6	136587549	136587550	3	42.8889	+	[score_CL=42.8889;score_E=49.3272;score_B=92.2161;score_UC=42.8889]
6	136587550	136587551	3	34.5459	+	[score_CL=34.5459;score_E=49.3273;score_B=83.8732;score_UC=34.5459]
6	136587551	136587552	3	11.8378	+	[score_CL=11.8378;score_E=49.418;score_B=61.2558;score_UC=11.8378]
6	136587552	136587553	3	12.6792	+	[score_CL=12.6792;score_E=44.0355;score_B=50.1712;score_UC=12.6792]
6	136587553	136587554	3	4.67941	+	[score_CL=4.67941;score_E=42.8109;score_B=35.7856;score_UC=4.67941]
6	136587555	136587556	3	0.800186	+	[score_CL=0.800186;score_E=37.2634;score_B=22.5599;score_UC=0.800186]
6	136587556	136587557	3	3.64558	+	[score_CL=3.64558;score_E=45.4358;score_B=42.3342;score_UC=3.64558]
6	136587557	136587558	3	20.4775	+	[score_CL=20.4775;score_E=44.3129;score_B=64.7445;score_UC=20.4775]
6	136587558	136587559	3	14.0959	+	[score_CL=14.0959;score_E=45.6078;score_B=59.7034;score_UC=14.0959]
6	136587559	136587560	3	12.0107	+	[score_CL=12.0107;score_E=47.4146;score_B=59.4249;score_UC=12.0107]
6	136587560	136587561	3	30.8256	+	[score_CL=30.8256;score_E=47.045;score_B=77.8706;score_UC=30.8256]
6	136587561	136587562	3	28.2102	+	[score_CL=28.2102;score_E=47.0392;score_B=75.2495;score_UC=28.2102]
6	136587562	136587563	3	5.70611	+	[score_CL=5.70611;score_E=47.0906;score_B=52.113;score_UC=5.70611]
6	136587563	136587564	3	0.510458	+	[score_CL=0.510458;score_E=39.1608;score_B=24.2618;score_UC=0.510458]
6	136587569	136587570	3	7.22622	+	[score_CL=7.22622;score_E=30.0598;score_B=37.2726;score_UC=7.22622]
6	136587570	136587571	3	21.4797	+	[score_CL=21.4797;score_E=30.044;score_B=51.5238;score_UC=21.4797]
6	136587575	136587576	3	9.2458	+	[score_CL=9.2458;score_E=29.4836;score_B=37.7804;score_UC=9.2458]
6	136587576	136587577	3	7.39728	+	[score_CL=7.39728;score_E=29.4924;score_B=35.9062;score_UC=7.39728]
6	136606866	136606867	3	0.815223	+	[score_CL=0.815223;score_E=31.8751;score_B=22.7582;score_UC=0.815223]
6	136606875	136606876	3	2.4377	+	[score_CL=2.4377;score_E=32.4913;score_B=26.6369;score_UC=2.4377]
6	136606887	136606888	3	5.66661	+	[score_CL=5.66661;score_E=43.4502;score_B=38.5641;score_UC=5.66661]
6	136606888	136606889	3	9.47845	+	[score_CL=9.47845;score_E=43.9237;score_B=42.8736;score_UC=9.47845]
6	136606889	136606890	3	4.80735	+	[score_CL=4.80735;score_E=51.9808;score_B=45.7794;score_UC=4.80735]
6	136606890	136606891	3	12.736	+	[score_CL=12.736;score_E=38.5258;score_B=48.5946;score_UC=12.736]
6	136606927	136606928	3	1.40436	+	[score_CL=1.40436;score_E=34.3897;score_B=26.4252;score_UC=1.40436]
6	136607189	136607190	3	0.862827	+	[score_CL=0.862827;score_E=62.0789;score_B=53.2057;score_UC=0.862827]
6	136607196	136607197	3	5.23011	+	[score_CL=5.23011;score_E=69.5724;score_B=63.6768;score_UC=5.23011]
6	136607197	136607198	3	8.62238	+	[score_CL=8.62238;score_E=78.9485;score_B=75.1936;score_UC=8.62238]
6	136607198	136607199	3	13.7943	+	[score_CL=13.7943;score_E=70.7734;score_B=79.4949;score_UC=13.7943]
6	136607199	136607200	3	2.51327	+	[score_CL=2.51327;score_E=85.2618;score_B=68.6848;score_UC=2.51327]
6	136607200	136607201	3	6.55753	+	[score_CL=6.55753;score_E=70.9828;score_B=65.2012;score_UC=6.55753]
6	136607201	136607202	3	9.16598	+	[score_CL=9.16598;score_E=84.6146;score_B=81.8443;score_UC=9.16598]
6	136607202	136607203	3	19.7958	+	[score_CL=19.7958;score_E=79.7718;score_B=97.481;score_UC=19.7958]
6	136607203	136607204	3	12.309	+	[score_CL=12.309;score_E=78.1202;score_B=86.0216;score_UC=12.309]
6	136607204	136607205	3	1.08305	+	[score_CL=1.08305;score_E=76.2331;score_B=60.1273;score_UC=1.08305]
6	136607205	136607206	3	0.760797	+	[score_CL=0.760797;score_E=74.0925;score_B=55.653;score_UC=0.760797]
6	136607206	136607207	3	8.26804	+	[score_CL=8.26804;score_E=66.4089;score_B=65.501;score_UC=8.26804]
6	136607207	136607208	3	8.26001	+	[score_CL=8.26001;score_E=75.424;score_B=70.2291;score_UC=8.26001]
6	136607208	136607209	3	10.4439	+	[score_CL=10.4439;score_E=72.7833;score_B=72.0082;score_UC=10.4439]
6	136607209	136607210	3	8.26079	+	[score_CL=8.26079;score_E=69.617;score_B=66.6592;score_UC=8.26079]
6	136607210	136607211	3	3.17954	+	[score_CL=3.17954;score_E=66.078;score_B=56.1214;score_UC=3.17954]
6	136607212	136607213	3	5.02858	+	[score_CL=5.02858;score_E=65.2367;score_B=58.9444;score_UC=5.02858]
6	136607213	136607214	3	9.55356	+	[score_CL=9.55356;score_E=72.4273;score_B=70.654;score_UC=9.55356]
6	136607214	136607215	3	12.9558	+	[score_CL=12.9558;score_E=65.2009;score_B=73.1649;score_UC=12.9558]
6	136607215	136607216	3	1.38999	+	[score_CL=1.38999;score_E=70.6357;score_B=57.0667;score_UC=1.38999]
6	136607218	136607219	3	0.915594	+	[score_CL=0.915594;score_E=52.5148;score_B=43.692;score_UC=0.915594]
6	136607556	136607557	3	3.34335	+	[score_CL=3.34335;score_E=56.9415;score_B=48.5015;score_UC=3.34335]
6	136607557	136607558	3	3.34638	+	[score_CL=3.34638;score_E=57.5913;score_B=49.1627;score_UC=3.34638]
6	136607604	136607605	3	0.162634	+	[score_CL=0.162634;score_E=70.2381;score_B=59.2532;score_UC=0.162634]
6	136607607	136607608	3	15.0078	+	[score_CL=15.0078;score_E=84.5968;score_B=98.0301;score_UC=15.0078]
6	136607608	136607609	3	16.1213	+	[score_CL=16.1213;score_E=90.0326;score_B=100.724;score_UC=16.1213]
6	136607609	136607610	3	6.84565	+	[score_CL=6.84565;score_E=84.3647;score_B=81.5457;score_UC=6.84565]
6	136607819	136607820	3	3.3356	+	[score_CL=3.3356;score_E=52.6071;score_B=43.4742;score_UC=3.3356]
6	136607820	136607821	3	4.05418	+	[score_CL=4.05418;score_E=58.0691;score_B=46.2774;score_UC=4.05418]
6	136607821	136607822	3	5.88705	+	[score_CL=5.88705;score_E=51.1156;score_B=47.9263;score_UC=5.88705]
6	136608132	136608133	3	14.8805	+	[score_CL=14.8805;score_E=88.6069;score_B=101.857;score_UC=14.8805]
6	136608133	136608134	3	17.8939	+	[score_CL=17.8939;score_E=89.1904;score_B=105.139;score_UC=17.8939]
6	136608134	136608135	3	3.43315	+	[score_CL=3.43315;score_E=109.214;score_B=95.8981;score_UC=3.43315]
6	136608135	136608136	3	17.8141	+	[score_CL=17.8141;score_E=83.9849;score_B=99.7869;score_UC=17.8141]
6	136608136	136608137	3	9.56899	+	[score_CL=9.56899;score_E=96.2059;score_B=93.8935;score_UC=9.56899]
6	136608137	136608138	3	7.61471	+	[score_CL=7.61471;score_E=101.159;score_B=108.12;score_UC=7.61471]
6	136608138	136608139	3	34.6418	+	[score_CL=34.6418;score_E=99.0805;score_B=133.722;score_UC=34.6418]
6	136608139	136608140	3	46.8104	+	[score_CL=46.8104;score_E=110.646;score_B=157.457;score_UC=46.8104]
6	136608140	136608141	3	38.6992	+	[score_CL=38.6992;score_E=101.004;score_B=139.703;score_UC=38.6992]
6	136608141	136608142	3	10.9402	+	[score_CL=10.9402;score_E=95.5297;score_B=106.47;score_UC=10.9402]
6	136608142	136608143	3	5.54179	+	[score_CL=5.54179;score_E=93.8967;score_B=83.2147;score_UC=5.54179]
6	136608143	136608144	3	11.0498	+	[score_CL=11.0498;score_E=96.3673;score_B=98.8663;score_UC=11.0498]
6	136608144	136608145	3	21.8286	+	[score_CL=21.8286;score_E=88.8959;score_B=110.117;score_UC=21.8286]
6	136608145	136608146	3	7.45035	+	[score_CL=7.45035;score_E=99.4492;score_B=95.3765;score_UC=7.45035]
6	136608146	136608147	3	9.93435	+	[score_CL=9.93435;score_E=81.6861;score_B=81.3922;score_UC=9.93435]
6	136608147	136608148	3	4.15321	+	[score_CL=4.15321;score_E=81.28;score_B=73.2423;score_UC=4.15321]
6	136608150	136608151	3	1.05395	+	[score_CL=1.05395;score_E=69.4106;score_B=60.5996;score_UC=1.05395]
6	136608347	136608348	3	2.68788	+	[score_CL=2.68788;score_E=36.5002;score_B=27.3506;score_UC=2.68788]
6	136608348	136608349	3	2.57483	+	[score_CL=2.57483;score_E=38.2762;score_B=27.3679;score_UC=2.57483]
6	136608349	136608350	3	0.745936	+	[score_CL=0.745936;score_E=39.6107;score_B=25.3557;score_UC=0.745936]
6	136608902	136608903	3	7.69261	+	[score_CL=7.69261;score_E=147.277;score_B=150.601;score_UC=7.69261]
6	136608903	136608904	3	25.1215	+	[score_CL=25.1215;score_E=154.698;score_B=179.82;score_UC=25.1215]
6	136608904	136608905	3	39.7028	+	[score_CL=39.7028;score_E=166.326;score_B=206.028;score_UC=39.7028]
6	136608905	136608906	3	45.7172	+	[score_CL=45.7172;score_E=159.783;score_B=205.5;score_UC=45.7172]
6	136608906	136608907	3	13.8895	+	[score_CL=13.8895;score_E=152.018;score_B=165.908;score_UC=13.8895]
6	136608907	136608908	3	6.04468	+	[score_CL=6.04468;score_E=150.304;score_B=140.651;score_UC=6.04468]
6	136608908	136608909	3	8.77016	+	[score_CL=8.77016;score_E=135.323;score_B=134.571;score_UC=8.77016]
6	136608909	136608910	3	2.29155	+	[score_CL=2.29155;score_E=138.741;score_B=127.06;score_UC=2.29155]
6	136608927	136608928	3	20.9707	+	[score_CL=20.9707;score_E=146.623;score_B=167.594;score_UC=20.9707]
6	136608928	136608929	3	28.2213	+	[score_CL=28.2213;score_E=158.74;score_B=186.961;score_UC=28.2213]
6	136608929	136608930	3	13.677	+	[score_CL=13.677;score_E=165.641;score_B=179.318;score_UC=13.677]
6	136608930	136608931	3	28.2469	+	[score_CL=28.2469;score_E=159.972;score_B=188.219;score_UC=28.2469]
6	136608931	136608932	3	24.7391	+	[score_CL=24.7391;score_E=144.908;score_B=169.647;score_UC=24.7391]
6	136608951	136608952	3	2.04294	+	[score_CL=2.04294;score_E=124.469;score_B=117.726;score_UC=2.04294]
6	136609054	136609055	3	15.442	+	[score_CL=15.442;score_E=243.842;score_B=259.284;score_UC=15.442]
6	136609055	136609056	3	50.2748	+	[score_CL=50.2748;score_E=259.324;score_B=309.599;score_UC=50.2748]
6	136609056	136609057	3	110.171	+	[score_CL=110.171;score_E=263.124;score_B=373.296;score_UC=110.171]
6	136609057	136609058	3	238.363	+	[score_CL=238.363;score_E=263.056;score_B=501.419;score_UC=238.363]
6	136609058	136609059	3	230.753	+	[score_CL=230.753;score_E=262.923;score_B=493.676;score_UC=230.753]
6	136609059	136609060	3	199.834	+	[score_CL=199.834;score_E=262.725;score_B=462.558;score_UC=199.834]
6	136609060	136609061	3	139.694	+	[score_CL=139.694;score_E=262.46;score_B=402.154;score_UC=139.694]
6	136609061	136609062	3	54.4563	+	[score_CL=54.4563;score_E=262.13;score_B=316.586;score_UC=54.4563]
6	136609062	136609063	3	54.6321	+	[score_CL=54.6321;score_E=261.734;score_B=316.366;score_UC=54.6321]
6	136609063	136609064	3	73.3476	+	[score_CL=73.3476;score_E=259.719;score_B=333.066;score_UC=73.3476]
6	136609064	136609065	3	19.2054	+	[score_CL=19.2054;score_E=260.745;score_B=279.95;score_UC=19.2054]
6	136609065	136609066	3	44.243	+	[score_CL=44.243;score_E=259.452;score_B=303.695;score_UC=44.243]
6	136609066	136609067	3	77.4506	+	[score_CL=77.4506;score_E=259.496;score_B=336.946;score_UC=77.4506]
6	136609067	136609068	3	67.1783	+	[score_CL=67.1783;score_E=258.774;score_B=325.952;score_UC=67.1783]
6	136609068	136609069	3	108.26	+	[score_CL=108.26;score_E=257.988;score_B=366.248;score_UC=108.26]
6	136609069	136609070	3	40.181	+	[score_CL=40.181;score_E=257.139;score_B=297.32;score_UC=40.181]
6	136609070	136609071	3	32.6551	+	[score_CL=32.6551;score_E=237.676;score_B=270.331;score_UC=32.6551]
6	136609071	136609072	3	1.81914	+	[score_CL=1.81914;score_E=234.733;score_B=236.612;score_UC=1.81914]
6	136609073	136609074	3	17.2125	+	[score_CL=17.2125;score_E=213.398;score_B=230.609;score_UC=17.2125]
6	136609076	136609077	3	11.3478	+	[score_CL=11.3478;score_E=214.223;score_B=221.794;score_UC=11.3478]
6	136609077	136609078	3	4.46601	+	[score_CL=4.46601;score_E=221.027;score_B=213.61;score_UC=4.46601]
6	136609408	136609409	3	18.0775	+	[score_CL=18.0775;score_E=199.729;score_B=217.806;score_UC=18.0775]
6	136609409	136609410	3	67.2393	+	[score_CL=67.2393;score_E=218.992;score_B=286.231;score_UC=67.2393]
6	136609410	136609411	3	43.5593	+	[score_CL=43.5593;score_E=221.866;score_B=265.425;score_UC=43.5593]
6	136609411	136609412	3	28.515	+	[score_CL=28.515;score_E=223.211;score_B=251.726;score_UC=28.515]
6	136609412	136609413	3	22.8099	+	[score_CL=22.8099;score_E=214.767;score_B=237.577;score_UC=22.8099]
6	136609413	136609414	3	10.552	+	[score_CL=10.552;score_E=217.159;score_B=220.11;score_UC=10.552]
6	136609414	136609415	3	11.5503	+	[score_CL=11.5503;score_E=200.554;score_B=205.14;score_UC=11.5503]
6	136609415	136609416	3	2.07387	+	[score_CL=2.07387;score_E=211.518;score_B=194.135;score_UC=2.07387]
6	136609416	136609417	3	4.37147	+	[score_CL=4.37147;score_E=193.123;score_B=188.412;score_UC=4.37147]
6	136609429	136609430	3	1.9625	+	[score_CL=1.9625;score_E=209.564;score_B=200.058;score_UC=1.9625]
6	136609430	136609431	3	1.52551	+	[score_CL=1.52551;score_E=212.841;score_B=200.747;score_UC=1.52551]
6	136609484	136609485	3	2.0327	+	[score_CL=2.0327;score_E=249.451;score_B=238.911;score_UC=2.0327]
6	136609485	136609486	3	18.6486	+	[score_CL=18.6486;score_E=251.102;score_B=269.607;score_UC=18.6486]
6	136609486	136609487	3	22.0255	+	[score_CL=22.0255;score_E=266.791;score_B=288.816;score_UC=22.0255]
6	136609487	136609488	3	63.6787	+	[score_CL=63.6787;score_E=267.156;score_B=330.835;score_UC=63.6787]
6	136609488	136609489	3	49.0147	+	[score_CL=49.0147;score_E=265.126;score_B=314.141;score_UC=49.0147]
6	136609489	136609490	3	19.331	+	[score_CL=19.331;score_E=246.089;score_B=265.42;score_UC=19.331]
6	136609490	136609491	3	0.0138835	+	[score_CL=0.0138835;score_E=244.675;score_B=233.86;score_UC=0.0138835]
6	136609493	136609494	3	2.25631	+	[score_CL=2.25631;score_E=232.865;score_B=221.111;score_UC=2.25631]
6	136609494	136609495	3	6.6426	+	[score_CL=6.6426;score_E=242.547;score_B=237.222;score_UC=6.6426]
6	136609495	136609496	3	17.7336	+	[score_CL=17.7336;score_E=248.377;score_B=264.057;score_UC=17.7336]
6	136609496	136609497	3	22.2239	+	[score_CL=22.2239;score_E=258.312;score_B=280.447;score_UC=22.2239]
6	136609497	136609498	3	22.0537	+	[score_CL=22.0537;score_E=259.193;score_B=281.247;score_UC=22.0537]
6	136609498	136609499	3	38.9338	+	[score_CL=38.9338;score_E=255.722;score_B=294.656;score_UC=38.9338]
6	136609499	136609500	3	18.1393	+	[score_CL=18.1393;score_E=248.542;score_B=266.681;score_UC=18.1393]
6	136609500	136609501	3	11.8399	+	[score_CL=11.8399;score_E=252.262;score_B=254.543;score_UC=11.8399]
6	136609501	136609502	3	18.0744	+	[score_CL=18.0744;score_E=239.139;score_B=253.493;score_UC=18.0744]
6	136609502	136609503	3	11.9716	+	[score_CL=11.9716;score_E=252.526;score_B=262.995;score_UC=11.9716]
6	136609503	136609504	3	28.7966	+	[score_CL=28.7966;score_E=226.565;score_B=255.361;score_UC=28.7966]
6	136609504	136609505	3	1.30644	+	[score_CL=1.30644;score_E=232.03;score_B=230.961;score_UC=1.30644]
6	136609516	136609517	3	1.5471	+	[score_CL=1.5471;score_E=195.483;score_B=187.818;score_UC=1.5471]
6	136609912	136609913	3	5.26999	+	[score_CL=5.26999;score_E=147.52;score_B=141.92;score_UC=5.26999]
6	136609913	136609914	3	6.16372	+	[score_CL=6.16372;score_E=168.173;score_B=164.091;score_UC=6.16372]
6	136609914	136609915	3	24.8397	+	[score_CL=24.8397;score_E=170.287;score_B=195.126;score_UC=24.8397]
6	136609915	136609916	3	24.2954	+	[score_CL=24.2954;score_E=164.621;score_B=188.916;score_UC=24.2954]
6	136609922	136609923	3	0.91056	+	[score_CL=0.91056;score_E=173.331;score_B=159.272;score_UC=0.91056]
6	136609923	136609924	3	14.4904	+	[score_CL=14.4904;score_E=176.571;score_B=188.196;score_UC=14.4904]
6	136609924	136609925	3	19.4795	+	[score_CL=19.4795;score_E=171.978;score_B=191.414;score_UC=19.4795]
6	136609959	136609960	3	12.5221	+	[score_CL=12.5221;score_E=195.632;score_B=204.684;score_UC=12.5221]
6	136609960	136609961	3	6.071	+	[score_CL=6.071;score_E=204.663;score_B=198.643;score_UC=6.071]
6	136609961	136609962	3	1.63786	+	[score_CL=1.63786;score_E=199.895;score_B=187;score_UC=1.63786]
6	136609970	136609971	3	15.503	+	[score_CL=15.503;score_E=196.881;score_B=211.488;score_UC=15.503]
6	136609971	136609972	3	5.84243	+	[score_CL=5.84243;score_E=206.841;score_B=202.205;score_UC=5.84243]
6	136609985	136609986	3	5.48481	+	[score_CL=5.48481;score_E=200.63;score_B=195.22;score_UC=5.48481]
6	136609986	136609987	3	16.488	+	[score_CL=16.488;score_E=208.572;score_B=225.06;score_UC=16.488]
6	136609987	136609988	3	35.7852	+	[score_CL=35.7852;score_E=218.554;score_B=254.339;score_UC=35.7852]
6	136609988	136609989	3	27.3558	+	[score_CL=27.3558;score_E=220.353;score_B=247.708;score_UC=27.3558]
6	136609989	136609990	3	44.2147	+	[score_CL=44.2147;score_E=219.306;score_B=263.521;score_UC=44.2147]
6	136609990	136609991	3	67.0092	+	[score_CL=67.0092;score_E=218.216;score_B=285.225;score_UC=67.0092]
6	136609991	136609992	3	79.5246	+	[score_CL=79.5246;score_E=217.081;score_B=296.606;score_UC=79.5246]
6	136609992	136609993	3	58.4074	+	[score_CL=58.4074;score_E=211.146;score_B=269.554;score_UC=58.4074]
6	136609993	136609994	3	15.7718	+	[score_CL=15.7718;score_E=194.165;score_B=209.937;score_UC=15.7718]
6	136610070	136610071	3	2.45951	+	[score_CL=2.45951;score_E=73.2142;score_B=62.9658;score_UC=2.45951]
6	136610071	136610072	3	2.34468	+	[score_CL=2.34468;score_E=72.2673;score_B=62.0848;score_UC=2.34468]
6	136610175	136610176	3	1.44606	+	[score_CL=1.44606;score_E=51.1831;score_B=38.3557;score_UC=1.44606]
6	136610176	136610177	3	2.59913	+	[score_CL=2.59913;score_E=49.2075;score_B=39.4092;score_UC=2.59913]
6	136610177	136610178	3	1.5564	+	[score_CL=1.5564;score_E=55.4969;score_B=38.6021;score_UC=1.5564]
6	136610178	136610179	3	1.95752	+	[score_CL=1.95752;score_E=53.4741;score_B=38.9368;score_UC=1.95752]
6	136610179	136610180	3	3.03123	+	[score_CL=3.03123;score_E=47.0711;score_B=39.7975;score_UC=3.03123]
6	136610196	136610197	3	3.67364	+	[score_CL=3.67364;score_E=46.4107;score_B=38.1848;score_UC=3.67364]
6	136610197	136610198	3	3.98157	+	[score_CL=3.98157;score_E=46.1429;score_B=38.2546;score_UC=3.98157]
6	136610198	136610199	3	0.15487	+	[score_CL=0.15487;score_E=49.2562;score_B=33.8623;score_UC=0.15487]
6	136610395	136610396	3	1.31233	+	[score_CL=1.31233;score_E=90.5339;score_B=77.7149;score_UC=1.31233]
6	136610396	136610397	3	2.10256	+	[score_CL=2.10256;score_E=102.944;score_B=88.8191;score_UC=2.10256]
6	136610397	136610398	3	12.0549	+	[score_CL=12.0549;score_E=94.4471;score_B=100.366;score_UC=12.0549]
6	136610398	136610399	3	6.25338	+	[score_CL=6.25338;score_E=98.7996;score_B=94.9478;score_UC=6.25338]
6	136610408	136610409	3	3.39636	+	[score_CL=3.39636;score_E=93.4488;score_B=85.8229;score_UC=3.39636]
6	136610409	136610410	3	2.64193	+	[score_CL=2.64193;score_E=105.029;score_B=89.2023;score_UC=2.64193]
6	136610410	136610411	3	6.51303	+	[score_CL=6.51303;score_E=100.28;score_B=94.4324;score_UC=6.51303]
6	136610411	136610412	3	6.93349	+	[score_CL=6.93349;score_E=100.518;score_B=95.1363;score_UC=6.93349]
6	136610412	136610413	3	3.17782	+	[score_CL=3.17782;score_E=119.331;score_B=104.319;score_UC=3.17782]
6	136610413	136610414	3	17.3345	+	[score_CL=17.3345;score_E=101.467;score_B=116.683;score_UC=17.3345]
6	136610414	136610415	3	7.19773	+	[score_CL=7.19773;score_E=119.146;score_B=111.936;score_UC=7.19773]
6	136610415	136610416	3	10.4169	+	[score_CL=10.4169;score_E=109.207;score_B=108.426;score_UC=10.4169]
6	136610416	136610417	3	10.5609	+	[score_CL=10.5609;score_E=112.439;score_B=111.8;score_UC=10.5609]
6	136610417	136610418	3	10.4044	+	[score_CL=10.4044;score_E=102.374;score_B=106.782;score_UC=10.4044]
6	136610516	136610517	3	6.9176	+	[score_CL=6.9176;score_E=64.5443;score_B=62.3168;score_UC=6.9176]
6	136610517	136610518	3	18.9996	+	[score_CL=18.9996;score_E=54.4201;score_B=73.0912;score_UC=18.9996]
6	136610518	136610519	3	1.75909	+	[score_CL=1.75909;score_E=65.7973;score_B=55.371;score_UC=1.75909]
6	136610519	136610520	3	0.264902	+	[score_CL=0.264902;score_E=51.5818;score_B=36.72;score_UC=0.264902]
6	136610730	136610731	3	6.3943	+	[score_CL=6.3943;score_E=255.537;score_B=252.072;score_UC=6.3943]
6	136610731	136610732	3	18.0317	+	[score_CL=18.0317;score_E=252.83;score_B=267.724;score_UC=18.0317]
6	136610732	136610733	3	6.33371	+	[score_CL=6.33371;score_E=276.02;score_B=267.273;score_UC=6.33371]
6	136610733	136610734	3	14.7763	+	[score_CL=14.7763;score_E=272.512;score_B=283.502;score_UC=14.7763]
6	136610734	136610735	3	23.3668	+	[score_CL=23.3668;score_E=266.35;score_B=289.699;score_UC=23.3668]
6	136610735	136610736	3	3.01704	+	[score_CL=3.01704;score_E=270.853;score_B=266.849;score_UC=3.01704]
6	136610746	136610747	3	11.6827	+	[score_CL=11.6827;score_E=291.151;score_B=298.162;score_UC=11.6827]
6	136610747	136610748	3	9.30989	+	[score_CL=9.30989;score_E=316.746;score_B=317.804;score_UC=9.30989]
6	136610748	136610749	3	24.6963	+	[score_CL=24.6963;score_E=307.688;score_B=332.333;score_UC=24.6963]
6	136610749	136610750	3	11.1582	+	[score_CL=11.1582;score_E=322.019;score_B=328.037;score_UC=11.1582]
6	136610750	136610751	3	12.9163	+	[score_CL=12.9163;score_E=320.527;score_B=324.614;score_UC=12.9163]
6	136610751	136610752	3	16.8738	+	[score_CL=16.8738;score_E=328.072;score_B=340.966;score_UC=16.8738]
6	136610752	136610753	3	20.9603	+	[score_CL=20.9603;score_E=335.025;score_B=355.985;score_UC=20.9603]
6	136610753	136610754	3	35.6047	+	[score_CL=35.6047;score_E=339.862;score_B=375.467;score_UC=35.6047]
6	136610754	136610755	3	49.3645	+	[score_CL=49.3645;score_E=327.31;score_B=376.675;score_UC=49.3645]
6	136610755	136610756	3	5.2745	+	[score_CL=5.2745;score_E=324.528;score_B=329.808;score_UC=5.2745]
6	136610757	136610758	3	13.6848	+	[score_CL=13.6848;score_E=330.709;score_B=344.394;score_UC=13.6848]
6	136610758	136610759	3	45.8669	+	[score_CL=45.8669;score_E=341.062;score_B=386.929;score_UC=45.8669]
6	136610759	136610760	3	14.8174	+	[score_CL=14.8174;score_E=354.65;score_B=369.468;score_UC=14.8174]
6	136610760	136610761	3	43.8051	+	[score_CL=43.8051;score_E=352.526;score_B=396.331;score_UC=43.8051]
6	136610761	136610762	3	92.0622	+	[score_CL=92.0622;score_E=359.189;score_B=451.251;score_UC=92.0622]
6	136610762	136610763	3	33.4875	+	[score_CL=33.4875;score_E=355.765;score_B=389.253;score_UC=33.4875]
6	136610763	136610764	3	14.9074	+	[score_CL=14.9074;score_E=346.405;score_B=361.313;score_UC=14.9074]
6	136610764	136610765	3	3.37028	+	[score_CL=3.37028;score_E=339.831;score_B=330.349;score_UC=3.37028]
6	136610766	136610767	3	3.42425	+	[score_CL=3.42425;score_E=328.75;score_B=319.304;score_UC=3.42425]
6	136610767	136610768	3	6.64756	+	[score_CL=6.64756;score_E=342.491;score_B=341.091;score_UC=6.64756]
6	136610768	136610769	3	25.2863	+	[score_CL=25.2863;score_E=338.524;score_B=363.787;score_UC=25.2863]
6	136610769	136610770	3	15.0478	+	[score_CL=15.0478;score_E=347.421;score_B=361.392;score_UC=15.0478]
6	136610770	136610771	3	13.1119	+	[score_CL=13.1119;score_E=339.536;score_B=344.004;score_UC=13.1119]
6	136610771	136610772	3	11.2444	+	[score_CL=11.2444;score_E=336.678;score_B=337.397;score_UC=11.2444]
6	136610772	136610773	3	12.2201	+	[score_CL=12.2201;score_E=325.479;score_B=329.131;score_UC=12.2201]
6	136610773	136610774	3	4.88441	+	[score_CL=4.88441;score_E=333.688;score_B=321.695;score_UC=4.88441]
6	136610774	136610775	3	12.2488	+	[score_CL=12.2488;score_E=330.478;score_B=337.692;score_UC=12.2488]
6	136610775	136610776	3	24.0051	+	[score_CL=24.0051;score_E=335.62;score_B=359.626;score_UC=24.0051]
6	136610776	136610777	3	33.9654	+	[score_CL=33.9654;score_E=340.267;score_B=374.232;score_UC=33.9654]
6	136610777	136610778	3	35.0616	+	[score_CL=35.0616;score_E=317.37;score_B=352.432;score_UC=35.0616]
6	136611030	136611031	3	6.36694	+	[score_CL=6.36694;score_E=23.3662;score_B=28.2459;score_UC=6.36694]
6	136808811	136808812	3	0.627752	+	[score_CL=0.627752;score_E=26.5032;score_B=18.8045;score_UC=0.627752]
6	136809126	136809127	3	6.22121	+	[score_CL=6.22121;score_E=44.8872;score_B=41.0996;score_UC=6.22121]
6	136809127	136809128	3	8.02738	+	[score_CL=8.02738;score_E=42.9571;score_B=43.0138;score_UC=8.02738]
6	136809130	136809131	3	2.03644	+	[score_CL=2.03644;score_E=43.938;score_B=31.9698;score_UC=2.03644]
6	136809131	136809132	3	3.81106	+	[score_CL=3.81106;score_E=44.8043;score_B=34.5098;score_UC=3.81106]
6	136809132	136809133	3	4.13726	+	[score_CL=4.13726;score_E=48.7633;score_B=36.6815;score_UC=4.13726]
6	136809133	136809134	3	5.64871	+	[score_CL=5.64871;score_E=47.1785;score_B=38.7025;score_UC=5.64871]
6	136809134	136809135	3	5.18845	+	[score_CL=5.18845;score_E=59.5039;score_B=48.4816;score_UC=5.18845]
6	136809135	136809136	3	15.0411	+	[score_CL=15.0411;score_E=51.4355;score_B=60.5815;score_UC=15.0411]
6	136809136	136809137	3	8.75116	+	[score_CL=8.75116;score_E=57.6766;score_B=54.3791;score_UC=8.75116]
6	136809137	136809138	3	5.16599	+	[score_CL=5.16599;score_E=53.4792;score_B=42.4177;score_UC=5.16599]
6	136809138	136809139	3	5.62061	+	[score_CL=5.62061;score_E=43.2776;score_B=38.794;score_UC=5.62061]
6	136809309	136809310	3	3.53352	+	[score_CL=3.53352;score_E=38.1008;score_B=29.7538;score_UC=3.53352]
6	136809310	136809311	3	3.87165	+	[score_CL=3.87165;score_E=38.1107;score_B=30.154;score_UC=3.87165]
6	136809311	136809312	3	0.309882	+	[score_CL=0.309882;score_E=41.5393;score_B=26.3646;score_UC=0.309882]
6	136809588	136809589	3	4.2767	+	[score_CL=4.2767;score_E=85.511;score_B=78.8346;score_UC=4.2767]
6	136809589	136809590	3	19.9645	+	[score_CL=19.9645;score_E=90.1631;score_B=110.127;score_UC=19.9645]
6	136809590	136809591	3	28.1158	+	[score_CL=28.1158;score_E=104.776;score_B=132.892;score_UC=28.1158]
6	136809591	136809592	3	28.1041	+	[score_CL=28.1041;score_E=105.216;score_B=133.32;score_UC=28.1041]
6	136809592	136809593	3	26.4044	+	[score_CL=26.4044;score_E=99.2457;score_B=125.65;score_UC=26.4044]
6	136809593	136809594	3	14.5153	+	[score_CL=14.5153;score_E=92.3227;score_B=106.161;score_UC=14.5153]
6	136809594	136809595	3	7.57089	+	[score_CL=7.57089;score_E=80.1452;score_B=78.9349;score_UC=7.57089]
6	136963268	136963269	3	0.0787685	+	[score_CL=0.0787685;score_E=34.6867;score_B=24.5675;score_UC=0.0787685]
6	136963381	136963382	3	4.76759	+	[score_CL=4.76759;score_E=109.487;score_B=102.808;score_UC=4.76759]
6	136963382	136963383	3	6.33455	+	[score_CL=6.33455;score_E=107.981;score_B=104.995;score_UC=6.33455]
6	136963400	136963401	3	0.531244	+	[score_CL=0.531244;score_E=119.307;score_B=104.54;score_UC=0.531244]
6	136963401	136963402	3	3.63633	+	[score_CL=3.63633;score_E=133;score_B=124.911;score_UC=3.63633]
6	136963402	136963403	3	20.4771	+	[score_CL=20.4771;score_E=135.599;score_B=155.898;score_UC=20.4771]
6	136963403	136963404	3	21.1019	+	[score_CL=21.1019;score_E=131.085;score_B=152.185;score_UC=21.1019]
6	136963409	136963410	3	3.57417	+	[score_CL=3.57417;score_E=113.559;score_B=109.416;score_UC=3.57417]
6	136963413	136963414	3	9.0529	+	[score_CL=9.0529;score_E=121.798;score_B=123.105;score_UC=9.0529]
6	136963414	136963415	3	7.7695	+	[score_CL=7.7695;score_E=127.548;score_B=122.308;score_UC=7.7695]
6	136963415	136963416	3	4.86889	+	[score_CL=4.86889;score_E=122.235;score_B=115.653;score_UC=4.86889]
6	136963420	136963421	3	0.341804	+	[score_CL=0.341804;score_E=116.805;score_B=103.588;score_UC=0.341804]
6	136963421	136963422	3	0.479146	+	[score_CL=0.479146;score_E=123.135;score_B=105.876;score_UC=0.479146]
6	136963422	136963423	3	3.18342	+	[score_CL=3.18342;score_E=127.625;score_B=116.651;score_UC=3.18342]
6	136963423	136963424	3	11.3809	+	[score_CL=11.3809;score_E=122.483;score_B=126.051;score_UC=11.3809]
6	136963424	136963425	3	6.48744	+	[score_CL=6.48744;score_E=124.264;score_B=120.878;score_UC=6.48744]
6	136963534	136963535	3	6.03233	+	[score_CL=6.03233;score_E=107.739;score_B=103.188;score_UC=6.03233]
6	136963535	136963536	3	17.7773	+	[score_CL=17.7773;score_E=96.1368;score_B=113.757;score_UC=17.7773]
6	136963538	136963539	3	5.89623	+	[score_CL=5.89623;score_E=112.914;score_B=113.386;score_UC=5.89623]
6	136963539	136963540	3	25.0826	+	[score_CL=25.0826;score_E=106.64;score_B=131.702;score_UC=25.0826]
6	136963540	136963541	3	7.52093	+	[score_CL=7.52093;score_E=117.143;score_B=118.13;score_UC=7.52093]
6	136963541	136963542	3	3.8127	+	[score_CL=3.8127;score_E=104.246;score_B=95.5066;score_UC=3.8127]
6	136963617	136963618	3	25.0665	+	[score_CL=25.0665;score_E=142.955;score_B=168.022;score_UC=25.0665]
6	136963618	136963619	3	40.4429	+	[score_CL=40.4429;score_E=161.583;score_B=202.026;score_UC=40.4429]
6	136963619	136963620	3	22.8108	+	[score_CL=22.8108;score_E=150.066;score_B=172.877;score_UC=22.8108]
6	136963620	136963621	3	9.29664	+	[score_CL=9.29664;score_E=160.734;score_B=163.408;score_UC=9.29664]
6	136963621	136963622	3	22.6075	+	[score_CL=22.6075;score_E=150.511;score_B=173.118;score_UC=22.6075]
6	136963622	136963623	3	28.9744	+	[score_CL=28.9744;score_E=140.549;score_B=169.524;score_UC=28.9744]
6	136963623	136963624	3	0.737157	+	[score_CL=0.737157;score_E=138.971;score_B=138.332;score_UC=0.737157]
6	136963625	136963626	3	2.81914	+	[score_CL=2.81914;score_E=139.232;score_B=135.088;score_UC=2.81914]
6	136963626	136963627	3	24.436	+	[score_CL=24.436;score_E=135.545;score_B=159.975;score_UC=24.436]
6	136963627	136963628	3	14.5091	+	[score_CL=14.5091;score_E=145.043;score_B=157.434;score_UC=14.5091]
6	136963628	136963629	3	8.23775	+	[score_CL=8.23775;score_E=142.003;score_B=136.721;score_UC=8.23775]
6	136963629	136963630	3	10.398	+	[score_CL=10.398;score_E=141.409;score_B=140.512;score_UC=10.398]
6	136963630	136963631	3	16.8091	+	[score_CL=16.8091;score_E=146.425;score_B=159.83;score_UC=16.8091]
6	136963631	136963632	3	21.8816	+	[score_CL=21.8816;score_E=131.8;score_B=153.678;score_UC=21.8816]
6	136964315	136964316	3	1.43227	+	[score_CL=1.43227;score_E=6.77849;score_B=3.09218;score_UC=1.43227]
6	136964438	136964439	3	3.90847	+	[score_CL=3.90847;score_E=32.6306;score_B=27.2855;score_UC=3.90847]
6	136964439	136964440	3	3.90847	+	[score_CL=3.90847;score_E=32.6544;score_B=27.3299;score_UC=3.90847]
6	136968158	136968159	3	0.517811	+	[score_CL=0.517811;score_E=29.4872;score_B=20.8512;score_UC=0.517811]
6	137203704	137203705	3	0.0658325	+	[score_CL=0.0658325;score_E=54.6113;score_B=39.0429;score_UC=0.0658325]
6	137203705	137203706	3	9.21693	+	[score_CL=9.21693;score_E=55.2531;score_B=56.604;score_UC=9.21693]
6	137203706	137203707	3	13.7564	+	[score_CL=13.7564;score_E=70.3456;score_B=77.9078;score_UC=13.7564]
6	137203707	137203708	3	22.1431	+	[score_CL=22.1431;score_E=75.0937;score_B=97.2348;score_UC=22.1431]
6	137203708	137203709	3	26.3581	+	[score_CL=26.3581;score_E=80.5437;score_B=106.902;score_UC=26.3581]
6	137203709	137203710	3	38.8083	+	[score_CL=38.8083;score_E=72.6622;score_B=111.471;score_UC=38.8083]
6	137203710	137203711	3	12.6458	+	[score_CL=12.6458;score_E=60.1208;score_B=72.7666;score_UC=12.6458]
6	137203712	137203713	3	6.24543	+	[score_CL=6.24543;score_E=60.468;score_B=57.0714;score_UC=6.24543]
6	137203713	137203714	3	19.6593	+	[score_CL=19.6593;score_E=57.9058;score_B=75.6535;score_UC=19.6593]
6	137203714	137203715	3	10.729	+	[score_CL=10.729;score_E=64.3653;score_B=66.1116;score_UC=10.729]
6	137203715	137203716	3	4.76575	+	[score_CL=4.76575;score_E=58.111;score_B=46.5755;score_UC=4.76575]
6	137203716	137203717	3	4.73134	+	[score_CL=4.73134;score_E=57.0022;score_B=45.3688;score_UC=4.73134]
6	137203717	137203718	3	9.54125	+	[score_CL=9.54125;score_E=47.8743;score_B=49.4839;score_UC=9.54125]
6	137203718	137203719	3	2.10834	+	[score_CL=2.10834;score_E=53.6505;score_B=41.6224;score_UC=2.10834]
6	137203723	137203724	3	4.21186	+	[score_CL=4.21186;score_E=51.5365;score_B=43.6171;score_UC=4.21186]
6	137203724	137203725	3	9.36578	+	[score_CL=9.36578;score_E=49.8973;score_B=49.2244;score_UC=9.36578]
6	137203725	137203726	3	4.97214	+	[score_CL=4.97214;score_E=51.6877;score_B=44.521;score_UC=4.97214]
6	137203726	137203727	3	0.131308	+	[score_CL=0.131308;score_E=52.4172;score_B=34.7744;score_UC=0.131308]
6	137463151	137463152	3	1.82873	+	[score_CL=1.82873;score_E=54.5907;score_B=42.1654;score_UC=1.82873]
6	137463152	137463153	3	4.0227	+	[score_CL=4.0227;score_E=63.6488;score_B=53.2917;score_UC=4.0227]
6	137463153	137463154	3	12.7971	+	[score_CL=12.7971;score_E=53.2617;score_B=61.9924;score_UC=12.7971]
6	137463154	137463155	3	1.97999	+	[score_CL=1.97999;score_E=63.1315;score_B=50.9028;score_UC=1.97999]
6	137463160	137463161	3	3.63946	+	[score_CL=3.63946;score_E=46.4209;score_B=42.7742;score_UC=3.63946]
6	137750793	137750794	3	5.19604	+	[score_CL=5.19604;score_E=50.4997;score_B=49.9433;score_UC=5.19604]
6	137750796	137750797	3	3.94525	+	[score_CL=3.94525;score_E=57.6395;score_B=49.5357;score_UC=3.94525]
6	137750797	137750798	3	4.89063	+	[score_CL=4.89063;score_E=58.1147;score_B=50.7984;score_UC=4.89063]
6	137750798	137750799	3	1.97976	+	[score_CL=1.97976;score_E=60.0997;score_B=47.887;score_UC=1.97976]
6	137750801	137750802	3	0.887147	+	[score_CL=0.887147;score_E=52.8738;score_B=43.9253;score_UC=0.887147]
6	137750902	137750903	3	4.44154	+	[score_CL=4.44154;score_E=52.3376;score_B=47.3025;score_UC=4.44154]
6	137750903	137750904	3	2.60328	+	[score_CL=2.60328;score_E=56.2853;score_B=45.3669;score_UC=2.60328]
6	137750965	137750966	3	4.36186	+	[score_CL=4.36186;score_E=55.7786;score_B=48.152;score_UC=4.36186]
6	137750966	137750967	3	8.0664	+	[score_CL=8.0664;score_E=50.7477;score_B=51.8359;score_UC=8.0664]
6	137751026	137751027	3	2.0993	+	[score_CL=2.0993;score_E=49.372;score_B=38.718;score_UC=2.0993]
6	137751027	137751028	3	2.25861	+	[score_CL=2.25861;score_E=49.421;score_B=38.8486;score_UC=2.25861]
6	137751028	137751029	3	0.0887596	+	[score_CL=0.0887596;score_E=51.8243;score_B=36.5064;score_UC=0.0887596]
6	137751030	137751031	3	4.62857	+	[score_CL=4.62857;score_E=47.1999;score_B=43.2847;score_UC=4.62857]
6	137751031	137751032	3	2.07329	+	[score_CL=2.07329;score_E=52.7064;score_B=40.6915;score_UC=2.07329]
6	137751037	137751038	3	1.22586	+	[score_CL=1.22586;score_E=44.645;score_B=36.4031;score_UC=1.22586]
6	137751159	137751160	3	4.57802	+	[score_CL=4.57802;score_E=47.7194;score_B=41.8856;score_UC=4.57802]
6	137751160	137751161	3	3.86649	+	[score_CL=3.86649;score_E=49.5021;score_B=41.2378;score_UC=3.86649]
6	137751163	137751164	3	6.95471	+	[score_CL=6.95471;score_E=50.1854;score_B=47.9004;score_UC=6.95471]
6	137751164	137751165	3	6.26024	+	[score_CL=6.26024;score_E=70.9336;score_B=62.682;score_UC=6.26024]
6	137751165	137751166	3	20.4715	+	[score_CL=20.4715;score_E=60.1721;score_B=79.3739;score_UC=20.4715]
6	137751166	137751167	3	10.1522	+	[score_CL=10.1522;score_E=68.547;score_B=69.1211;score_UC=10.1522]
6	137751167	137751168	3	5.75081	+	[score_CL=5.75081;score_E=55.1821;score_B=49.7171;score_UC=5.75081]
6	137751310	137751311	3	4.25756	+	[score_CL=4.25756;score_E=79.9088;score_B=76.5434;score_UC=4.25756]
6	137751311	137751312	3	0.390583	+	[score_CL=0.390583;score_E=87.5697;score_B=72.54;score_UC=0.390583]
6	137751314	137751315	3	10.9933	+	[score_CL=10.9933;score_E=99.019;score_B=108.005;score_UC=10.9933]
6	137751315	137751316	3	24.1579	+	[score_CL=24.1579;score_E=95.8282;score_B=119.917;score_UC=24.1579]
6	137751316	137751317	3	6.63844	+	[score_CL=6.63844;score_E=97.239;score_B=99.3397;score_UC=6.63844]
6	137751318	137751319	3	2.54236	+	[score_CL=2.54236;score_E=87.6428;score_B=76.451;score_UC=2.54236]
6	137751319	137751320	3	7.1469	+	[score_CL=7.1469;score_E=83.7213;score_B=81.016;score_UC=7.1469]
6	137751320	137751321	3	3.57679	+	[score_CL=3.57679;score_E=94.2009;score_B=79.7162;score_UC=3.57679]
6	137751321	137751322	3	5.96405	+	[score_CL=5.96405;score_E=91.4972;score_B=83.5446;score_UC=5.96405]
6	137751322	137751323	3	10.2945	+	[score_CL=10.2945;score_E=82.834;score_B=87.5063;score_UC=10.2945]
6	137751325	137751326	3	5.89636	+	[score_CL=5.89636;score_E=89.3398;score_B=84.5622;score_UC=5.89636]
6	137751326	137751327	3	12.4273	+	[score_CL=12.4273;score_E=91.3915;score_B=94.9651;score_UC=12.4273]
6	137751327	137751328	3	9.4865	+	[score_CL=9.4865;score_E=88.4391;score_B=90.838;score_UC=9.4865]
6	137751416	137751417	3	5.75968	+	[score_CL=5.75968;score_E=78.396;score_B=73.2233;score_UC=5.75968]
6	137751417	137751418	3	8.98941	+	[score_CL=8.98941;score_E=74.4113;score_B=76.5501;score_UC=8.98941]
6	137751421	137751422	3	13.506	+	[score_CL=13.506;score_E=80.667;score_B=91.2627;score_UC=13.506]
6	137751422	137751423	3	11.658	+	[score_CL=11.658;score_E=82.5995;score_B=89.5476;score_UC=11.658]
6	137751597	137751598	3	7.38725	+	[score_CL=7.38725;score_E=101.144;score_B=99.6676;score_UC=7.38725]
6	137751598	137751599	3	7.43261	+	[score_CL=7.43261;score_E=109.386;score_B=102.724;score_UC=7.43261]
6	137751599	137751600	3	7.26831	+	[score_CL=7.26831;score_E=102.991;score_B=101.266;score_UC=7.26831]
6	137751674	137751675	3	8.02155	+	[score_CL=8.02155;score_E=134.641;score_B=134.31;score_UC=8.02155]
6	137751675	137751676	3	11.5648	+	[score_CL=11.5648;score_E=146.005;score_B=147.436;score_UC=11.5648]
6	137751676	137751677	3	15.1041	+	[score_CL=15.1041;score_E=144.179;score_B=152.626;score_UC=15.1041]
6	137751677	137751678	3	9.85604	+	[score_CL=9.85604;score_E=158.25;score_B=168.106;score_UC=9.85604]
6	137751678	137751679	3	59.96	+	[score_CL=59.96;score_E=136.576;score_B=196.536;score_UC=59.96]
6	137751679	137751680	3	4.21461	+	[score_CL=4.21461;score_E=141.622;score_B=145.852;score_UC=4.21461]
6	137751682	137751683	3	14.4037	+	[score_CL=14.4037;score_E=132.753;score_B=145.021;score_UC=14.4037]
6	137751683	137751684	3	10.8452	+	[score_CL=10.8452;score_E=138.616;score_B=141.458;score_UC=10.8452]
6	137751684	137751685	3	2.46212	+	[score_CL=2.46212;score_E=135.57;score_B=123.892;score_UC=2.46212]
6	137751686	137751687	3	2.31561	+	[score_CL=2.31561;score_E=133.68;score_B=121.713;score_UC=2.31561]
6	137751687	137751688	3	9.22164	+	[score_CL=9.22164;score_E=123.28;score_B=128.388;score_UC=9.22164]
6	137751700	137751701	3	1.18267	+	[score_CL=1.18267;score_E=132.811;score_B=119.088;score_UC=1.18267]
6	137751701	137751702	3	11.4559	+	[score_CL=11.4559;score_E=139.037;score_B=150.429;score_UC=11.4559]
6	137751702	137751703	3	29.5827	+	[score_CL=29.5827;score_E=128.287;score_B=157.87;score_UC=29.5827]
6	137751711	137751712	3	2.15994	+	[score_CL=2.15994;score_E=114.953;score_B=107.003;score_UC=2.15994]
6	137751712	137751713	3	0.78232	+	[score_CL=0.78232;score_E=126.012;score_B=106.802;score_UC=0.78232]
6	137751713	137751714	3	2.64188	+	[score_CL=2.64188;score_E=116.57;score_B=107.193;score_UC=2.64188]
6	137751714	137751715	3	1.82834	+	[score_CL=1.82834;score_E=117.929;score_B=105.968;score_UC=1.82834]
6	137751716	137751717	3	8.72611	+	[score_CL=8.72611;score_E=113.054;score_B=118.013;score_UC=8.72611]
6	137751717	137751718	3	1.28185	+	[score_CL=1.28185;score_E=130.373;score_B=111.665;score_UC=1.28185]
6	137751718	137751719	3	2.93901	+	[score_CL=2.93901;score_E=112.441;score_B=105.689;score_UC=2.93901]
6	137751727	137751728	3	0.754313	+	[score_CL=0.754313;score_E=117.868;score_B=103.208;score_UC=0.754313]
6	137751728	137751729	3	6.60643	+	[score_CL=6.60643;score_E=107.482;score_B=108.608;score_UC=6.60643]
6	137751739	137751740	3	10.2567	+	[score_CL=10.2567;score_E=101.458;score_B=110.585;score_UC=10.2567]
6	137751846	137751847	3	1.81602	+	[score_CL=1.81602;score_E=87.4418;score_B=75.0495;score_UC=1.81602]
6	137751847	137751848	3	3.66939	+	[score_CL=3.66939;score_E=82.2586;score_B=76.5744;score_UC=3.66939]
6	137751851	137751852	3	0.075944	+	[score_CL=0.075944;score_E=79.0728;score_B=68.596;score_UC=0.075944]
6	138156477	138156478	3	2.64941	+	[score_CL=2.64941;score_E=39.3385;score_B=33.7547;score_UC=2.64941]
6	138156512	138156513	3	1.67432	+	[score_CL=1.67432;score_E=61.9149;score_B=49.125;score_UC=1.67432]
6	138156513	138156514	3	13.0942	+	[score_CL=13.0942;score_E=47.7773;score_B=60.0765;score_UC=13.0942]
6	138156517	138156518	3	2.5181	+	[score_CL=2.5181;score_E=50.186;score_B=40.248;score_UC=2.5181]
6	138156518	138156519	3	2.39595	+	[score_CL=2.39595;score_E=50.355;score_B=40.2401;score_UC=2.39595]
6	138156520	138156521	3	0.315918	+	[score_CL=0.315918;score_E=46.2504;score_B=36.4789;score_UC=0.315918]
6	138156677	138156678	3	4.71551	+	[score_CL=4.71551;score_E=49.5571;score_B=43.252;score_UC=4.71551]
6	138156678	138156679	3	12.3097	+	[score_CL=12.3097;score_E=44.0906;score_B=50.8186;score_UC=12.3097]
6	138156679	138156680	3	2.60842	+	[score_CL=2.60842;score_E=51.2228;score_B=40.6311;score_UC=2.60842]
6	139723828	139723829	3	53.2059	+	[score_CL=78.0592;score_E=53.2059;score_B=131.265;score_UC=53.2059]
6	139723830	139723831	3	17.9631	+	[score_CL=17.9631;score_E=53.2374;score_B=71.1996;score_UC=17.9631]
6	139723833	139723834	3	28.9323	+	[score_CL=28.9323;score_E=58.3515;score_B=87.2839;score_UC=28.9323]
6	139723834	139723835	3	5.17439	+	[score_CL=5.17439;score_E=77.3201;score_B=77.3457;score_UC=5.17439]
6	139723835	139723836	3	4.56808	+	[score_CL=4.56808;score_E=59.1584;score_B=52.3456;score_UC=4.56808]
6	139745603	139745604	3	0.00674945	+	[score_CL=0.00674945;score_E=33.5357;score_B=21.5924;score_UC=0.00674945]
6	139826594	139826595	3	0.0605047	+	[score_CL=0.0605047;score_E=26.5255;score_B=17.0639;score_UC=0.0605047]
6	139826595	139826596	3	1.01253	+	[score_CL=1.01253;score_E=25.2784;score_B=17.9865;score_UC=1.01253]
6	139826596	139826597	3	0.542455	+	[score_CL=0.542455;score_E=25.6284;score_B=17.4666;score_UC=0.542455]
6	140447496	140447497	3	0.508643	+	[score_CL=0.508643;score_E=43.5989;score_B=30.673;score_UC=0.508643]
6	140447497	140447498	3	0.6614	+	[score_CL=0.6614;score_E=46.039;score_B=31.0239;score_UC=0.6614]
6	140447498	140447499	3	0.748966	+	[score_CL=0.748966;score_E=49.7082;score_B=32.7088;score_UC=0.748966]
6	140447499	140447500	3	2.63513	+	[score_CL=2.63513;score_E=43.9391;score_B=34.6366;score_UC=2.63513]
6	140447500	140447501	3	1.78108	+	[score_CL=1.78108;score_E=45.8938;score_B=33.8305;score_UC=1.78108]
6	140447530	140447531	3	4.28118	+	[score_CL=4.28118;score_E=44.0372;score_B=37.8738;score_UC=4.28118]
6	140447531	140447532	3	3.51101	+	[score_CL=3.51101;score_E=45.8672;score_B=37.0303;score_UC=3.51101]
6	140509043	140509044	3	0.122276	+	[score_CL=0.122276;score_E=47.9881;score_B=32.4232;score_UC=0.122276]
6	140509044	140509045	3	9.10418	+	[score_CL=9.10418;score_E=44.4504;score_B=46.2107;score_UC=9.10418]
6	140509045	140509046	3	10.2166	+	[score_CL=10.2166;score_E=44.5445;score_B=47.3166;score_UC=10.2166]
6	140509046	140509047	3	1.97442	+	[score_CL=1.97442;score_E=47.5487;score_B=35.3142;score_UC=1.97442]
6	140509049	140509050	3	2.07976	+	[score_CL=2.07976;score_E=41.4288;score_B=29.3884;score_UC=2.07976]
6	140509050	140509051	3	4.29315	+	[score_CL=4.29315;score_E=54.0297;score_B=44.1133;score_UC=4.29315]
6	140509051	140509052	3	16.5862	+	[score_CL=16.5862;score_E=58.5975;score_B=75.1837;score_UC=16.5862]
6	140509052	140509053	3	40.8324	+	[score_CL=40.8324;score_E=65.4757;score_B=106.308;score_UC=40.8324]
6	140509053	140509054	3	55.3907	+	[score_CL=55.3907;score_E=64.6064;score_B=119.997;score_UC=55.3907]
6	140509054	140509055	3	30.9435	+	[score_CL=30.9435;score_E=57.0378;score_B=87.9813;score_UC=30.9435]
6	140509055	140509056	3	4.1968	+	[score_CL=4.1968;score_E=52.7885;score_B=56.6909;score_UC=4.1968]
6	140531043	140531044	3	25.7124	+	[score_CL=25.7124;score_E=46.4436;score_B=72.156;score_UC=25.7124]
6	140531063	140531064	3	12.5595	+	[score_CL=12.5595;score_E=68.3101;score_B=80.8695;score_UC=12.5595]
6	140531064	140531065	3	80.8743	+	[score_CL=199.36;score_E=80.8743;score_B=280.234;score_UC=80.8743]
6	140531065	140531066	3	87.5391	+	[score_CL=197.511;score_E=87.5391;score_B=285.05;score_UC=87.5391]
6	140531066	140531067	3	87.5331	+	[score_CL=220.499;score_E=87.5331;score_B=308.032;score_UC=87.5331]
6	140531067	140531068	3	87.5212	+	[score_CL=350.75;score_E=87.5212;score_B=438.272;score_UC=87.5212]
6	140531068	140531069	3	87.5031	+	[score_CL=127.042;score_E=87.5031;score_B=214.546;score_UC=87.5031]
6	140531069	140531070	3	42.3154	+	[score_CL=42.3154;score_E=87.4791;score_B=129.794;score_UC=42.3154]
6	140531070	140531071	3	67.239	+	[score_CL=67.239;score_E=87.449;score_B=154.688;score_UC=67.239]
6	140531071	140531072	3	71.5182	+	[score_CL=71.5182;score_E=87.4129;score_B=158.931;score_UC=71.5182]
6	140531072	140531073	3	42.3985	+	[score_CL=42.3985;score_E=74.9165;score_B=117.315;score_UC=42.3985]
6	140531073	140531074	3	8.06664	+	[score_CL=8.06664;score_E=66.8016;score_B=74.8685;score_UC=8.06664]
6	140541626	140541627	3	6.5456	+	[score_CL=6.5456;score_E=52.221;score_B=50.0907;score_UC=6.5456]
6	140541627	140541628	3	17.7116	+	[score_CL=17.7116;score_E=49.5828;score_B=63.6366;score_UC=17.7116]
6	140541628	140541629	3	7.68195	+	[score_CL=7.68195;score_E=59.6178;score_B=55.4549;score_UC=7.68195]
6	140541629	140541630	3	8.47547	+	[score_CL=8.47547;score_E=43.2005;score_B=43.8826;score_UC=8.47547]
6	140541633	140541634	3	6.44531	+	[score_CL=6.44531;score_E=48.8847;score_B=48.2762;score_UC=6.44531]
6	140541634	140541635	3	15.8674	+	[score_CL=15.8674;score_E=45.5657;score_B=57.8325;score_UC=15.8674]
6	140541635	140541636	3	3.53527	+	[score_CL=3.53527;score_E=63.4946;score_B=50.6979;score_UC=3.53527]
6	140541636	140541637	3	9.91293	+	[score_CL=9.91293;score_E=53.1404;score_B=53.2102;score_UC=9.91293]
6	140541637	140541638	3	13.9685	+	[score_CL=13.9685;score_E=53.2333;score_B=59.5372;score_UC=13.9685]
6	140541638	140541639	3	7.72133	+	[score_CL=7.72133;score_E=58.5887;score_B=52.2997;score_UC=7.72133]
6	140541639	140541640	3	8.80451	+	[score_CL=8.80451;score_E=48.4606;score_B=45.2664;score_UC=8.80451]
6	140541640	140541641	3	5.043	+	[score_CL=5.043;score_E=50.8594;score_B=39.8251;score_UC=5.043]
6	140541641	140541642	3	4.96053	+	[score_CL=4.96053;score_E=48.9924;score_B=37.8108;score_UC=4.96053]
6	140541642	140541643	3	6.79015	+	[score_CL=6.79015;score_E=56.7354;score_B=49.4725;score_UC=6.79015]
6	140541643	140541644	3	15.8577	+	[score_CL=15.8577;score_E=51.9286;score_B=62.1116;score_UC=15.8577]
6	140541644	140541645	3	9.50972	+	[score_CL=9.50972;score_E=57.395;score_B=55.4157;score_UC=9.50972]
6	140541645	140541646	3	6.33031	+	[score_CL=6.33031;score_E=45.4487;score_B=41.7604;score_UC=6.33031]
6	140541651	140541652	3	2.2636	+	[score_CL=2.2636;score_E=45.3181;score_B=33.582;score_UC=2.2636]
6	140541652	140541653	3	6.75858	+	[score_CL=6.75858;score_E=52.8474;score_B=58.6755;score_UC=6.75858]
6	140541653	140541654	3	29.5043	+	[score_CL=29.5043;score_E=47.6082;score_B=77.1123;score_UC=29.5043]
6	140541654	140541655	3	5.46136	+	[score_CL=5.46136;score_E=59.304;score_B=62.2995;score_UC=5.46136]
6	140541655	140541656	3	7.04916	+	[score_CL=7.04916;score_E=52.7547;score_B=45.6989;score_UC=7.04916]
6	140541656	140541657	3	11.7008	+	[score_CL=11.7008;score_E=52.9168;score_B=54.7679;score_UC=11.7008]
6	140541657	140541658	3	10.6373	+	[score_CL=10.6373;score_E=51.4114;score_B=52.175;score_UC=10.6373]
6	140541658	140541659	3	4.49089	+	[score_CL=4.49089;score_E=47.0484;score_B=39.6812;score_UC=4.49089]
6	140541660	140541661	3	1.93151	+	[score_CL=1.93151;score_E=35.9187;score_B=28.1112;score_UC=1.93151]
6	140541661	140541662	3	0.0222612	+	[score_CL=0.0222612;score_E=41.4153;score_B=26.1433;score_UC=0.0222612]
6	140541665	140541666	3	2.12003	+	[score_CL=2.12003;score_E=35.6844;score_B=28.1423;score_UC=2.12003]
6	140541666	140541667	3	0.218908	+	[score_CL=0.218908;score_E=41.2848;score_B=26.1688;score_UC=0.218908]
6	140541670	140541671	3	1.15649	+	[score_CL=1.15649;score_E=34.3443;score_B=25.9773;score_UC=1.15649]
6	140554845	140554846	3	1.70647	+	[score_CL=1.70647;score_E=30.5041;score_B=31.8157;score_UC=1.70647]
6	140554846	140554847	3	16.9995	+	[score_CL=16.9995;score_E=30.1667;score_B=47.1661;score_UC=16.9995]
6	140554847	140554848	3	12.1703	+	[score_CL=12.1703;score_E=30.1687;score_B=42.3389;score_UC=12.1703]
6	140554848	140554849	3	20.5607	+	[score_CL=20.5607;score_E=30.1687;score_B=50.7294;score_UC=20.5607]
6	140554849	140554850	3	11.9542	+	[score_CL=11.9542;score_E=30.1688;score_B=42.1231;score_UC=11.9542]
6	140554850	140554851	3	6.95119	+	[score_CL=6.95119;score_E=30.177;score_B=36.0886;score_UC=6.95119]
6	140554851	140554852	3	1.71204	+	[score_CL=1.71204;score_E=30.5172;score_B=24.5412;score_UC=1.71204]
6	140563753	140563754	3	1.17867	+	[score_CL=1.17867;score_E=58.7621;score_B=45.7758;score_UC=1.17867]
6	140563754	140563755	3	1.91231	+	[score_CL=1.91231;score_E=66.0153;score_B=51.5893;score_UC=1.91231]
6	140563755	140563756	3	6.78108	+	[score_CL=6.78108;score_E=56.1555;score_B=56.7386;score_UC=6.78108]
6	140563897	140563898	3	0.614431	+	[score_CL=0.614431;score_E=38.4172;score_B=27.1092;score_UC=0.614431]
6	140563898	140563899	3	0.306102	+	[score_CL=0.306102;score_E=40.1746;score_B=26.5879;score_UC=0.306102]
6	140564777	140564778	3	6.78721	+	[score_CL=6.78721;score_E=38.266;score_B=36.3556;score_UC=6.78721]
6	140564778	140564779	3	5.55419	+	[score_CL=5.55419;score_E=39.3424;score_B=35.159;score_UC=5.55419]
6	140567637	140567638	3	1.3686	+	[score_CL=1.3686;score_E=35.6023;score_B=23.5517;score_UC=1.3686]
6	140567638	140567639	3	1.76321	+	[score_CL=1.76321;score_E=34.2019;score_B=24.0421;score_UC=1.76321]
6	140568142	140568143	3	10.6502	+	[score_CL=10.6502;score_E=76.6887;score_B=81.6511;score_UC=10.6502]
6	140568143	140568144	3	16.9482	+	[score_CL=16.9482;score_E=71.7684;score_B=87.7292;score_UC=16.9482]
6	140568144	140568145	3	0.728238	+	[score_CL=0.728238;score_E=79.7746;score_B=66.9652;score_UC=0.728238]
6	140568149	140568150	3	7.79682	+	[score_CL=7.79682;score_E=78.0853;score_B=77.3413;score_UC=7.79682]
6	140568150	140568151	3	16.7444	+	[score_CL=16.7444;score_E=76.1508;score_B=88.1491;score_UC=16.7444]
6	140568151	140568152	3	6.88581	+	[score_CL=6.88581;score_E=91.446;score_B=83.5433;score_UC=6.88581]
6	140568152	140568153	3	12.7423	+	[score_CL=12.7423;score_E=79.6977;score_B=83.6165;score_UC=12.7423]
6	140568153	140568154	3	10.9876	+	[score_CL=10.9876;score_E=87.2742;score_B=87.4787;score_UC=10.9876]
6	140568154	140568155	3	12.538	+	[score_CL=12.538;score_E=78.4336;score_B=82.4872;score_UC=12.538]
6	140568155	140568156	3	5.29319	+	[score_CL=5.29319;score_E=77.345;score_B=69.8341;score_UC=5.29319]
6	140568156	140568157	3	1.54815	+	[score_CL=1.54815;score_E=71.4711;score_B=58.3574;score_UC=1.54815]
6	140568163	140568164	3	2.32648	+	[score_CL=2.32648;score_E=63.277;score_B=57.0037;score_UC=2.32648]
6	140568165	140568166	3	6.53725	+	[score_CL=6.53725;score_E=63.3503;score_B=65.4633;score_UC=6.53725]
6	140596395	140596396	3	0.538906	+	[score_CL=0.538906;score_E=32.0595;score_B=22.8539;score_UC=0.538906]
6	140596414	140596415	3	14.1496	+	[score_CL=14.1496;score_E=51.5194;score_B=65.6686;score_UC=14.1496]
6	140596415	140596416	3	26.6337	+	[score_CL=26.6337;score_E=51.506;score_B=78.1396;score_UC=26.6337]
6	140596416	140596417	3	5.53723	+	[score_CL=5.53723;score_E=54.8722;score_B=57.8279;score_UC=5.53723]
6	140596423	140596424	3	1.75237	+	[score_CL=1.75237;score_E=41.2664;score_B=29.962;score_UC=1.75237]
6	140596424	140596425	3	1.78235	+	[score_CL=1.78235;score_E=46.4347;score_B=30.9412;score_UC=1.78235]
6	140596425	140596426	3	2.61154	+	[score_CL=2.61154;score_E=45.0129;score_B=32.353;score_UC=2.61154]
6	140596426	140596427	3	3.0773	+	[score_CL=3.0773;score_E=41.0208;score_B=32.9302;score_UC=3.0773]
6	140596428	140596429	3	0.21751	+	[score_CL=0.21751;score_E=43.0898;score_B=28.5411;score_UC=0.21751]
6	140596429	140596430	3	1.11261	+	[score_CL=1.11261;score_E=39.3371;score_B=29.592;score_UC=1.11261]
6	140596489	140596490	3	1.84349	+	[score_CL=1.84349;score_E=51.1418;score_B=39.0509;score_UC=1.84349]
6	140596490	140596491	3	2.84005	+	[score_CL=2.84005;score_E=47.7107;score_B=40.1118;score_UC=2.84005]
6	140596503	140596504	3	6.78022	+	[score_CL=6.78022;score_E=52.7881;score_B=50.156;score_UC=6.78022]
6	140596504	140596505	3	6.71634	+	[score_CL=6.71634;score_E=52.8547;score_B=50.1135;score_UC=6.71634]
6	140596913	140596914	3	4.10589	+	[score_CL=4.10589;score_E=73.6169;score_B=70.8767;score_UC=4.10589]
6	140596918	140596919	3	5.33065	+	[score_CL=5.33065;score_E=85.9872;score_B=80.3372;score_UC=5.33065]
6	140596919	140596920	3	7.74809	+	[score_CL=7.74809;score_E=86.9833;score_B=83.6819;score_UC=7.74809]
6	140596920	140596921	3	3.19536	+	[score_CL=3.19536;score_E=89.2115;score_B=79.2898;score_UC=3.19536]
6	140596930	140596931	3	12.2573	+	[score_CL=12.2573;score_E=95.6626;score_B=103.929;score_UC=12.2573]
6	140596931	140596932	3	7.35384	+	[score_CL=7.35384;score_E=102.465;score_B=100.046;score_UC=7.35384]
6	140596932	140596933	3	0.151075	+	[score_CL=0.151075;score_E=105.569;score_B=86.9828;score_UC=0.151075]
6	140596933	140596934	3	0.253726	+	[score_CL=0.253726;score_E=94.2585;score_B=81.5305;score_UC=0.253726]
6	140596939	140596940	3	1.15644	+	[score_CL=1.15644;score_E=106.514;score_B=92.7295;score_UC=1.15644]
6	140596940	140596941	3	4.5601	+	[score_CL=4.5601;score_E=110.157;score_B=101.492;score_UC=4.5601]
6	140596941	140596942	3	8.39836	+	[score_CL=8.39836;score_E=104.894;score_B=106.507;score_UC=8.39836]
6	140597005	140597006	3	1.00475	+	[score_CL=1.00475;score_E=99.1869;score_B=85.3549;score_UC=1.00475]
6	140597006	140597007	3	2.91017	+	[score_CL=2.91017;score_E=93.5541;score_B=87.0182;score_UC=2.91017]
6	140597020	140597021	3	4.03863	+	[score_CL=4.03863;score_E=97.6013;score_B=89.3504;score_UC=4.03863]
6	140597021	140597022	3	7.91135	+	[score_CL=7.91135;score_E=100.961;score_B=96.6022;score_UC=7.91135]
6	140597022	140597023	3	9.02275	+	[score_CL=9.02275;score_E=98.5044;score_B=97.2357;score_UC=9.02275]
6	140597023	140597024	3	3.07307	+	[score_CL=3.07307;score_E=101.793;score_B=88.4445;score_UC=3.07307]
6	140597024	140597025	3	2.50925	+	[score_CL=2.50925;score_E=99.5663;score_B=83.7449;score_UC=2.50925]
6	140597025	140597026	3	4.73747	+	[score_CL=4.73747;score_E=102.877;score_B=93.3661;score_UC=4.73747]
6	140597026	140597027	3	12.7338	+	[score_CL=12.7338;score_E=110.334;score_B=115.602;score_UC=12.7338]
6	140597027	140597028	3	20.0847	+	[score_CL=20.0847;score_E=118.871;score_B=138.956;score_UC=20.0847]
6	140597028	140597029	3	31.4228	+	[score_CL=31.4228;score_E=104.097;score_B=135.52;score_UC=31.4228]
6	140615912	140615913	3	12.2054	+	[score_CL=12.2054;score_E=90.6383;score_B=98.6934;score_UC=12.2054]
6	140615913	140615914	3	9.1795	+	[score_CL=9.1795;score_E=101.153;score_B=97.8989;score_UC=9.1795]
6	140615914	140615915	3	7.14743	+	[score_CL=7.14743;score_E=104.6;score_B=97.1419;score_UC=7.14743]
6	140615915	140615916	3	13.0659	+	[score_CL=13.0659;score_E=100.287;score_B=104.81;score_UC=13.0659]
6	140615916	140615917	3	10.8513	+	[score_CL=10.8513;score_E=101.344;score_B=101.805;score_UC=10.8513]
6	140615917	140615918	3	5.75686	+	[score_CL=5.75686;score_E=94.0948;score_B=89.252;score_UC=5.75686]
6	140615921	140615922	3	4.30297	+	[score_CL=4.30297;score_E=103.093;score_B=95.1821;score_UC=4.30297]
6	140615922	140615923	3	18.2848	+	[score_CL=18.2848;score_E=103.152;score_B=119.219;score_UC=18.2848]
6	140615923	140615924	3	15.5146	+	[score_CL=15.5146;score_E=120.667;score_B=130.614;score_UC=15.5146]
6	140615924	140615925	3	19.7059	+	[score_CL=19.7059;score_E=106.091;score_B=123.765;score_UC=19.7059]
6	140615925	140615926	3	7.21123	+	[score_CL=7.21123;score_E=113.478;score_B=107.189;score_UC=7.21123]
6	140615926	140615927	3	11.1481	+	[score_CL=11.1481;score_E=111.08;score_B=121.99;score_UC=11.1481]
6	140615927	140615928	3	32.3059	+	[score_CL=32.3059;score_E=114.951;score_B=147.257;score_UC=32.3059]
6	140615928	140615929	3	40.4164	+	[score_CL=40.4164;score_E=117.86;score_B=158.276;score_UC=40.4164]
6	140615929	140615930	3	15.4498	+	[score_CL=15.4498;score_E=115.643;score_B=131.093;score_UC=15.4498]
6	140615930	140615931	3	13.3428	+	[score_CL=13.3428;score_E=118.881;score_B=129.05;score_UC=13.3428]
6	140615931	140615932	3	25.7934	+	[score_CL=25.7934;score_E=116.632;score_B=142.425;score_UC=25.7934]
6	140615932	140615933	3	37.4343	+	[score_CL=37.4343;score_E=101.799;score_B=139.233;score_UC=37.4343]
6	140650808	140650809	3	4.50808	+	[score_CL=4.50808;score_E=53.3969;score_B=51.1374;score_UC=4.50808]
6	140650831	140650832	3	3.33632	+	[score_CL=3.33632;score_E=76.9816;score_B=72.5736;score_UC=3.33632]
6	140650896	140650897	3	0.911317	+	[score_CL=0.911317;score_E=156.014;score_B=142.323;score_UC=0.911317]
6	140650897	140650898	3	1.43863	+	[score_CL=1.43863;score_E=159.442;score_B=144.342;score_UC=1.43863]
6	140650898	140650899	3	3.20034	+	[score_CL=3.20034;score_E=164.4;score_B=152.668;score_UC=3.20034]
6	140650899	140650900	3	9.87822	+	[score_CL=9.87822;score_E=165.62;score_B=165.878;score_UC=9.87822]
6	140650900	140650901	3	12.1266	+	[score_CL=12.1266;score_E=178.914;score_B=181.648;score_UC=12.1266]
6	140650901	140650902	3	19.236	+	[score_CL=19.236;score_E=182.459;score_B=201.695;score_UC=19.236]
6	140650902	140650903	3	46.039	+	[score_CL=46.039;score_E=186.72;score_B=232.759;score_UC=46.039]
6	140650903	140650904	3	18.7934	+	[score_CL=18.7934;score_E=168.493;score_B=187.287;score_UC=18.7934]
6	140650911	140650912	3	2.04129	+	[score_CL=2.04129;score_E=161.644;score_B=149.478;score_UC=2.04129]
6	140650912	140650913	3	12.4119	+	[score_CL=12.4119;score_E=154.105;score_B=160.713;score_UC=12.4119]
6	140650913	140650914	3	6.53742	+	[score_CL=6.53742;score_E=157.654;score_B=154.243;score_UC=6.53742]
6	140650924	140650925	3	7.33986	+	[score_CL=7.33986;score_E=143.646;score_B=142.058;score_UC=7.33986]
6	140650925	140650926	3	6.24259	+	[score_CL=6.24259;score_E=144.567;score_B=140.132;score_UC=6.24259]
6	140651099	140651100	3	40.8338	+	[score_CL=40.8338;score_E=115.067;score_B=155.901;score_UC=40.8338]
6	140651100	140651101	3	69.5789	+	[score_CL=69.5789;score_E=134.309;score_B=203.888;score_UC=69.5789]
6	140651101	140651102	3	62.0051	+	[score_CL=62.0051;score_E=134.395;score_B=196.4;score_UC=62.0051]
6	140651102	140651103	3	53.612	+	[score_CL=53.612;score_E=134.47;score_B=188.082;score_UC=53.612]
6	140651103	140651104	3	114.011	+	[score_CL=114.011;score_E=134.533;score_B=248.544;score_UC=114.011]
6	140651104	140651105	3	95.7807	+	[score_CL=95.7807;score_E=134.586;score_B=230.367;score_UC=95.7807]
6	140651105	140651106	3	39.7854	+	[score_CL=39.7854;score_E=125.431;score_B=165.216;score_UC=39.7854]
6	140651106	140651107	3	11.3244	+	[score_CL=11.3244;score_E=114.138;score_B=125.462;score_UC=11.3244]
6	140651427	140651428	3	6.26463	+	[score_CL=6.26463;score_E=49.5547;score_B=50.7938;score_UC=6.26463]
6	140651434	140651435	3	0.203289	+	[score_CL=0.203289;score_E=49.1516;score_B=38.8019;score_UC=0.203289]
6	140651439	140651440	3	0.812917	+	[score_CL=0.812917;score_E=54.1098;score_B=40.0543;score_UC=0.812917]
6	140651440	140651441	3	1.67924	+	[score_CL=1.67924;score_E=54.5001;score_B=41.1792;score_UC=1.67924]
6	140651441	140651442	3	2.00262	+	[score_CL=2.00262;score_E=60.5667;score_B=45.4989;score_UC=2.00262]
6	140651442	140651443	3	6.20793	+	[score_CL=6.20793;score_E=50.1711;score_B=49.5265;score_UC=6.20793]
6	140651450	140651451	3	1.58283	+	[score_CL=1.58283;score_E=60.4589;score_B=47.4222;score_UC=1.58283]
6	140651451	140651452	3	9.64947	+	[score_CL=9.64947;score_E=52.0803;score_B=55.473;score_UC=9.64947]
6	140651452	140651453	3	3.27866	+	[score_CL=3.27866;score_E=58.7205;score_B=48.9546;score_UC=3.27866]
6	140651813	140651814	3	3.93496	+	[score_CL=3.93496;score_E=136.993;score_B=128.944;score_UC=3.93496]
6	140651814	140651815	3	4.70238	+	[score_CL=4.70238;score_E=138.843;score_B=129.616;score_UC=4.70238]
6	140651815	140651816	3	3.48187	+	[score_CL=3.48187;score_E=157.398;score_B=152.737;score_UC=3.48187]
6	140651816	140651817	3	28.3156	+	[score_CL=28.3156;score_E=154.066;score_B=182.382;score_UC=28.3156]
6	140651817	140651818	3	24.3295	+	[score_CL=24.3295;score_E=166.818;score_B=191.148;score_UC=24.3295]
6	140651818	140651819	3	17.9643	+	[score_CL=17.9643;score_E=169.071;score_B=187.035;score_UC=17.9643]
6	140651819	140651820	3	38.6726	+	[score_CL=38.6726;score_E=161.194;score_B=199.867;score_UC=38.6726]
6	140651820	140651821	3	14.5467	+	[score_CL=14.5467;score_E=147.754;score_B=162.301;score_UC=14.5467]
6	140651829	140651830	3	3.45861	+	[score_CL=3.45861;score_E=129.914;score_B=120.906;score_UC=3.45861]
6	140651830	140651831	3	4.3734	+	[score_CL=4.3734;score_E=127.11;score_B=121.213;score_UC=4.3734]
6	140651885	140651886	3	7.16707	+	[score_CL=7.16707;score_E=91.2718;score_B=91.4024;score_UC=7.16707]
6	140651886	140651887	3	3.30662	+	[score_CL=3.30662;score_E=96.7759;score_B=87.0822;score_UC=3.30662]
6	140651890	140651891	3	7.05491	+	[score_CL=7.05491;score_E=91.7173;score_B=89.8881;score_UC=7.05491]
6	140651891	140651892	3	5.90577	+	[score_CL=5.90577;score_E=98.07;score_B=88.9648;score_UC=5.90577]
6	140651892	140651893	3	5.05962	+	[score_CL=5.05962;score_E=93.293;score_B=85.5385;score_UC=5.05962]
6	140651893	140651894	3	1.57599	+	[score_CL=1.57599;score_E=95.4539;score_B=80.2048;score_UC=1.57599]
6	140651894	140651895	3	1.11252	+	[score_CL=1.11252;score_E=91.5525;score_B=76.0864;score_UC=1.11252]
6	140651895	140651896	3	0.94666	+	[score_CL=0.94666;score_E=100.086;score_B=82.2843;score_UC=0.94666]
6	140651896	140651897	3	8.41935	+	[score_CL=8.41935;score_E=90.3119;score_B=90.0623;score_UC=8.41935]
6	140651897	140651898	3	5.71453	+	[score_CL=5.71453;score_E=91.9475;score_B=86.9748;score_UC=5.71453]
6	140651903	140651904	3	7.74224	+	[score_CL=7.74224;score_E=94.0461;score_B=93.1577;score_UC=7.74224]
6	140651904	140651905	3	13.104	+	[score_CL=13.104;score_E=104.767;score_B=109.311;score_UC=13.104]
6	140651905	140651906	3	16.526	+	[score_CL=16.526;score_E=93.3755;score_B=109.253;score_UC=16.526]
6	140651938	140651939	3	0.55009	+	[score_CL=0.55009;score_E=73.5324;score_B=63.0744;score_UC=0.55009]
6	140651951	140651952	3	7.58499	+	[score_CL=7.58499;score_E=79.8614;score_B=78.6848;score_UC=7.58499]
6	140651952	140651953	3	9.45243	+	[score_CL=9.45243;score_E=77.7496;score_B=80.3955;score_UC=9.45243]
6	140651962	140651963	3	8.42685	+	[score_CL=8.42685;score_E=84.0704;score_B=84.0071;score_UC=8.42685]
6	140651963	140651964	3	14.8243	+	[score_CL=14.8243;score_E=77.4782;score_B=90.1363;score_UC=14.8243]
6	140651965	140651966	3	0.160798	+	[score_CL=0.160798;score_E=69.732;score_B=58.2044;score_UC=0.160798]
6	140652520	140652521	3	2.20953	+	[score_CL=2.20953;score_E=35.4179;score_B=28.9932;score_UC=2.20953]
6	140652682	140652683	3	3.2367	+	[score_CL=3.2367;score_E=194.873;score_B=185.028;score_UC=3.2367]
6	140652683	140652684	3	8.24207	+	[score_CL=8.24207;score_E=202.741;score_B=199.697;score_UC=8.24207]
6	140652684	140652685	3	15.5547	+	[score_CL=15.5547;score_E=196.547;score_B=206.845;score_UC=15.5547]
6	140652685	140652686	3	5.00125	+	[score_CL=5.00125;score_E=199.121;score_B=192.829;score_UC=5.00125]
6	140652697	140652698	3	2.87393	+	[score_CL=2.87393;score_E=194.758;score_B=188.186;score_UC=2.87393]
6	140652698	140652699	3	21.9316	+	[score_CL=21.9316;score_E=186.391;score_B=208.259;score_UC=21.9316]
6	140652699	140652700	3	10.025	+	[score_CL=10.025;score_E=212.284;score_B=222.309;score_UC=10.025]
6	140652700	140652701	3	41.3681	+	[score_CL=41.3681;score_E=202.301;score_B=243.67;score_UC=41.3681]
6	140652701	140652702	3	47.4202	+	[score_CL=47.4202;score_E=210.636;score_B=258.057;score_UC=47.4202]
6	140652702	140652703	3	35.985	+	[score_CL=35.985;score_E=189.238;score_B=225.223;score_UC=35.985]
6	140652714	140652715	3	2.52066	+	[score_CL=2.52066;score_E=173.611;score_B=162.369;score_UC=2.52066]
6	140652715	140652716	3	12.2603	+	[score_CL=12.2603;score_E=160.077;score_B=170.824;score_UC=12.2603]
6	140652770	140652771	3	18.7973	+	[score_CL=18.7973;score_E=95.7455;score_B=114.542;score_UC=18.7973]
6	140652773	140652774	3	26.5221	+	[score_CL=26.5221;score_E=102.616;score_B=129.138;score_UC=26.5221]
6	140652774	140652775	3	9.35555	+	[score_CL=9.35555;score_E=114.685;score_B=120.852;score_UC=9.35555]
6	140652775	140652776	3	3.57556	+	[score_CL=3.57556;score_E=102.23;score_B=93.0496;score_UC=3.57556]
6	140652857	140652858	3	3.34886	+	[score_CL=3.34886;score_E=62.38;score_B=58.0974;score_UC=3.34886]
6	140652872	140652873	3	0.660535	+	[score_CL=0.660535;score_E=71.8565;score_B=57.2474;score_UC=0.660535]
6	140652873	140652874	3	4.10308	+	[score_CL=4.10308;score_E=68.9789;score_B=61.0671;score_UC=4.10308]
6	140652874	140652875	3	3.69532	+	[score_CL=3.69532;score_E=68.993;score_B=60.7244;score_UC=3.69532]
6	140652888	140652889	3	3.76913	+	[score_CL=3.76913;score_E=85.3316;score_B=78.0614;score_UC=3.76913]
6	140652889	140652890	3	20.6677	+	[score_CL=20.6677;score_E=88.7487;score_B=109.416;score_UC=20.6677]
6	140652890	140652891	3	38.0352	+	[score_CL=38.0352;score_E=104.005;score_B=142.04;score_UC=38.0352]
6	140652891	140652892	3	35.0635	+	[score_CL=35.0635;score_E=104.25;score_B=139.313;score_UC=35.0635]
6	140652892	140652893	3	38.8342	+	[score_CL=38.8342;score_E=90.5289;score_B=129.363;score_UC=38.8342]
6	140652893	140652894	3	6.76905	+	[score_CL=6.76905;score_E=83.7856;score_B=90.5558;score_UC=6.76905]
6	140653399	140653400	3	0.986204	+	[score_CL=0.986204;score_E=44.6645;score_B=36.003;score_UC=0.986204]
6	140653408	140653409	3	4.46666	+	[score_CL=4.46666;score_E=56.3419;score_B=48.9053;score_UC=4.46666]
6	140653409	140653410	3	10.4034	+	[score_CL=10.4034;score_E=55.8227;score_B=56.3542;score_UC=10.4034]
6	140653410	140653411	3	6.7097	+	[score_CL=6.7097;score_E=55.3922;score_B=52.2958;score_UC=6.7097]
6	140653415	140653416	3	9.4468	+	[score_CL=9.4468;score_E=44.3375;score_B=52.0628;score_UC=9.4468]
6	140653417	140653418	3	4.3011	+	[score_CL=4.3011;score_E=64.6879;score_B=68.9885;score_UC=4.3011]
6	140653418	140653419	3	35.4697	+	[score_CL=35.4697;score_E=68.9137;score_B=104.383;score_UC=35.4697]
6	140653419	140653420	3	45.1228	+	[score_CL=45.1228;score_E=70.9159;score_B=116.039;score_UC=45.1228]
6	140653420	140653421	3	7.7342	+	[score_CL=7.7342;score_E=81.1731;score_B=88.9078;score_UC=7.7342]
6	140653421	140653422	3	18.0492	+	[score_CL=18.0492;score_E=69.6423;score_B=84.125;score_UC=18.0492]
6	140653422	140653423	3	18.2066	+	[score_CL=18.2066;score_E=77.4901;score_B=92.3728;score_UC=18.2066]
6	140653423	140653424	3	16.0332	+	[score_CL=16.0332;score_E=73.3108;score_B=83.9094;score_UC=16.0332]
6	140653424	140653425	3	11.8378	+	[score_CL=11.8378;score_E=79.9529;score_B=85.8086;score_UC=11.8378]
6	140653425	140653426	3	24.416	+	[score_CL=24.416;score_E=72.4516;score_B=96.805;score_UC=24.416]
6	140653426	140653427	3	17.3759	+	[score_CL=17.3759;score_E=65.2698;score_B=82.6139;score_UC=17.3759]
6	140653427	140653428	3	2.78833	+	[score_CL=2.78833;score_E=67.0962;score_B=52.9326;score_UC=2.78833]
6	140653428	140653429	3	3.23685	+	[score_CL=3.23685;score_E=49.3261;score_B=38.7082;score_UC=3.23685]
6	140653429	140653430	3	2.24418	+	[score_CL=2.24418;score_E=51.0988;score_B=37.4615;score_UC=2.24418]
6	140653430	140653431	3	1.5385	+	[score_CL=1.5385;score_E=52.3257;score_B=35.9045;score_UC=1.5385]
6	140653431	140653432	3	1.79529	+	[score_CL=1.79529;score_E=45.4293;score_B=35.353;score_UC=1.79529]
6	140653433	140653434	3	3.43459	+	[score_CL=3.43459;score_E=42.325;score_B=38.1092;score_UC=3.43459]
6	140654599	140654600	3	5.07745	+	[score_CL=5.07745;score_E=57.1875;score_B=50.96;score_UC=5.07745]
6	140654600	140654601	3	12.9553	+	[score_CL=12.9553;score_E=48.8714;score_B=58.9356;score_UC=12.9553]
6	140654828	140654829	3	0.471091	+	[score_CL=0.471091;score_E=6.51421;score_B=0.831395;score_UC=0.471091]
6	140677738	140677739	3	6.62765	+	[score_CL=6.62765;score_E=42.1955;score_B=39.5091;score_UC=6.62765]
6	140677739	140677740	3	5.90073	+	[score_CL=5.90073;score_E=44.3362;score_B=38.8496;score_UC=5.90073]
6	140677740	140677741	3	0.772377	+	[score_CL=0.772377;score_E=46.398;score_B=31.9701;score_UC=0.772377]
6	140678284	140678285	3	3.59985	+	[score_CL=3.59985;score_E=27.3439;score_B=24.6041;score_UC=3.59985]
6	140678285	140678286	3	1.11256	+	[score_CL=1.11256;score_E=28.6881;score_B=22.0752;score_UC=1.11256]
6	140765981	140765982	3	8.82655	+	[score_CL=8.82655;score_E=52.791;score_B=58.3135;score_UC=8.82655]
6	140765982	140765983	3	0.773198	+	[score_CL=0.773198;score_E=64.854;score_B=50.42;score_UC=0.773198]
6	140765984	140765985	3	2.88101	+	[score_CL=2.88101;score_E=68.4086;score_B=57.8798;score_UC=2.88101]
6	140765985	140765986	3	13.9117	+	[score_CL=13.9117;score_E=69.4312;score_B=78.0306;score_UC=13.9117]
6	140765986	140765987	3	14.4571	+	[score_CL=14.4571;score_E=74.9582;score_B=82.1314;score_UC=14.4571]
6	140765987	140765988	3	8.94531	+	[score_CL=8.94531;score_E=66.6334;score_B=68.1699;score_UC=8.94531]
6	140765990	140765991	3	1.61971	+	[score_CL=1.61971;score_E=52.2217;score_B=44.6908;score_UC=1.61971]
6	140765992	140765993	3	1.49086	+	[score_CL=1.49086;score_E=52.1929;score_B=44.4268;score_UC=1.49086]
6	140765994	140765995	3	5.7056	+	[score_CL=5.7056;score_E=52.1063;score_B=52.5647;score_UC=5.7056]
6	140765996	140765997	3	6.93453	+	[score_CL=6.93453;score_E=53.0715;score_B=54.8846;score_UC=6.93453]
6	140765997	140765998	3	0.706328	+	[score_CL=0.706328;score_E=63.1065;score_B=48.561;score_UC=0.706328]
6	140973754	140973755	3	9.64137	+	[score_CL=9.64137;score_E=53.6129;score_B=56.2351;score_UC=9.64137]
6	140973755	140973756	3	9.76171	+	[score_CL=9.76171;score_E=57.4241;score_B=56.6065;score_UC=9.76171]
6	140973756	140973757	3	4.24768	+	[score_CL=4.24768;score_E=58.6855;score_B=47.0263;score_UC=4.24768]
6	140973757	140973758	3	3.51725	+	[score_CL=3.51725;score_E=49.2893;score_B=40.4849;score_UC=3.51725]
6	141033655	141033656	3	5.55494	+	[score_CL=5.55494;score_E=80.3926;score_B=80.2582;score_UC=5.55494]
6	141033658	141033659	3	5.24852	+	[score_CL=5.24852;score_E=81.623;score_B=81.0935;score_UC=5.24852]
6	141033673	141033674	3	74.5279	+	[score_CL=74.5279;score_E=108.468;score_B=182.996;score_UC=74.5279]
6	141033674	141033675	3	25.7825	+	[score_CL=25.7825;score_E=128.071;score_B=153.853;score_UC=25.7825]
6	141033675	141033676	3	32.0949	+	[score_CL=32.0949;score_E=128.437;score_B=160.532;score_UC=32.0949]
6	141033676	141033677	3	55.0729	+	[score_CL=55.0729;score_E=127.467;score_B=182.539;score_UC=55.0729]
6	141033677	141033678	3	19.4953	+	[score_CL=19.4953;score_E=122.962;score_B=142.457;score_UC=19.4953]
6	141033678	141033679	3	14.3329	+	[score_CL=14.3329;score_E=108.737;score_B=121.356;score_UC=14.3329]
6	141033681	141033682	3	0.0200719	+	[score_CL=0.0200719;score_E=93.1369;score_B=80.556;score_UC=0.0200719]
6	141033688	141033689	3	7.23461	+	[score_CL=7.23461;score_E=92.8244;score_B=96.3192;score_UC=7.23461]
6	141033692	141033693	3	2.62899	+	[score_CL=2.62899;score_E=93.9501;score_B=88.2288;score_UC=2.62899]
6	141033746	141033747	3	1.78727	+	[score_CL=1.78727;score_E=118.289;score_B=120.222;score_UC=1.78727]
6	141033747	141033748	3	36.3063	+	[score_CL=36.3063;score_E=101.615;score_B=137.921;score_UC=36.3063]
6	141033748	141033749	3	1.82687	+	[score_CL=1.82687;score_E=132.325;score_B=133.866;score_UC=1.82687]
6	141033749	141033750	3	12.0202	+	[score_CL=12.0202;score_E=120.046;score_B=132.066;score_UC=12.0202]
6	141033750	141033751	3	55.3144	+	[score_CL=55.3144;score_E=126.984;score_B=182.298;score_UC=55.3144]
6	141033751	141033752	3	17.545	+	[score_CL=17.545;score_E=124.694;score_B=142.239;score_UC=17.545]
6	141033752	141033753	3	8.08451	+	[score_CL=8.08451;score_E=114.73;score_B=114.718;score_UC=8.08451]
6	141033784	141033785	3	4.24709	+	[score_CL=4.24709;score_E=93.6998;score_B=91.2561;score_UC=4.24709]
6	141033858	141033859	3	24.0596	+	[score_CL=24.0596;score_E=100.681;score_B=124.741;score_UC=24.0596]
6	141033860	141033861	3	0.167761	+	[score_CL=0.167761;score_E=121.807;score_B=122.587;score_UC=0.167761]
6	141033861	141033862	3	45.2035	+	[score_CL=45.2035;score_E=108.166;score_B=153.37;score_UC=45.2035]
6	141033862	141033863	3	6.05465	+	[score_CL=6.05465;score_E=123.91;score_B=129.967;score_UC=6.05465]
6	141033863	141033864	3	3.01206	+	[score_CL=3.01206;score_E=110.289;score_B=100.045;score_UC=3.01206]
6	141033895	141033896	3	49.3179	+	[score_CL=49.3179;score_E=117.301;score_B=166.619;score_UC=49.3179]
6	141033896	141033897	3	9.10069	+	[score_CL=9.10069;score_E=148.028;score_B=157.128;score_UC=9.10069]
6	141033897	141033898	3	23.716	+	[score_CL=23.716;score_E=138.061;score_B=161.777;score_UC=23.716]
6	141033898	141033899	3	47.094	+	[score_CL=47.094;score_E=131.466;score_B=178.56;score_UC=47.094]
6	141033899	141033900	3	3.67889	+	[score_CL=3.67889;score_E=129.839;score_B=133.543;score_UC=3.67889]
6	141033900	141033901	3	1.64937	+	[score_CL=1.64937;score_E=115.913;score_B=103.185;score_UC=1.64937]
6	141033932	141033933	3	56.8418	+	[score_CL=56.8418;score_E=115.804;score_B=172.646;score_UC=56.8418]
6	141033933	141033934	3	6.48401	+	[score_CL=6.48401;score_E=141.452;score_B=147.937;score_UC=6.48401]
6	141033934	141033935	3	12.6675	+	[score_CL=12.6675;score_E=136.225;score_B=148.66;score_UC=12.6675]
6	141033935	141033936	3	30.6733	+	[score_CL=30.6733;score_E=121.838;score_B=152.512;score_UC=30.6733]
6	141034006	141034007	3	27.364	+	[score_CL=27.364;score_E=105.041;score_B=132.405;score_UC=27.364]
6	141034009	141034010	3	29.4237	+	[score_CL=29.4237;score_E=105.083;score_B=134.506;score_UC=29.4237]
6	141034080	141034081	3	34.8637	+	[score_CL=34.8637;score_E=102.899;score_B=137.762;score_UC=34.8637]
6	141034082	141034083	3	0.638664	+	[score_CL=0.638664;score_E=123.195;score_B=124.233;score_UC=0.638664]
6	141034083	141034084	3	35.825	+	[score_CL=35.825;score_E=108.319;score_B=144.144;score_UC=35.825]
6	141034084	141034085	3	4.91315	+	[score_CL=4.91315;score_E=124.072;score_B=128.966;score_UC=4.91315]
6	141034085	141034086	3	2.41207	+	[score_CL=2.41207;score_E=110.006;score_B=98.6407;score_UC=2.41207]
6	141034153	141034154	3	2.44694	+	[score_CL=2.44694;score_E=113.609;score_B=116.139;score_UC=2.44694]
6	141034154	141034155	3	45.3841	+	[score_CL=45.3841;score_E=98.2069;score_B=143.591;score_UC=45.3841]
6	141034155	141034156	3	2.74668	+	[score_CL=2.74668;score_E=119.925;score_B=122.734;score_UC=2.74668]
6	141034156	141034157	3	5.44352	+	[score_CL=5.44352;score_E=115.82;score_B=121.268;score_UC=5.44352]
6	141034157	141034158	3	43.8924	+	[score_CL=43.8924;score_E=107.181;score_B=151.073;score_UC=43.8924]
6	141034158	141034159	3	9.53206	+	[score_CL=9.53206;score_E=115.106;score_B=124.638;score_UC=9.53206]
6	141034159	141034160	3	3.88578	+	[score_CL=3.88578;score_E=102.977;score_B=94.41;score_UC=3.88578]
6	141034169	141034170	3	0.994237	+	[score_CL=0.994237;score_E=89.3848;score_B=80.7372;score_UC=0.994237]
6	141034231	141034232	3	0.303004	+	[score_CL=0.303004;score_E=82.2066;score_B=68.5281;score_UC=0.303004]
6	141034232	141034233	3	0.648541	+	[score_CL=0.648541;score_E=79.9861;score_B=68.8035;score_UC=0.648541]
6	141034264	141034265	3	7.60973	+	[score_CL=7.60973;score_E=97.3811;score_B=104.991;score_UC=7.60973]
6	141034265	141034266	3	50.8536	+	[score_CL=50.8536;score_E=92.4949;score_B=143.349;score_UC=50.8536]
6	141034266	141034267	3	8.05083	+	[score_CL=8.05083;score_E=112.764;score_B=120.815;score_UC=8.05083]
6	141034267	141034268	3	16.6886	+	[score_CL=16.6886;score_E=105.351;score_B=122.04;score_UC=16.6886]
6	141034268	141034269	3	52.1131	+	[score_CL=52.1131;score_E=112.061;score_B=164.175;score_UC=52.1131]
6	141034269	141034270	3	18.8744	+	[score_CL=18.8744;score_E=111.575;score_B=130.449;score_UC=18.8744]
6	141034270	141034271	3	15.6388	+	[score_CL=15.6388;score_E=95.0308;score_B=109.877;score_UC=15.6388]
6	141034280	141034281	3	6.78305	+	[score_CL=6.78305;score_E=76.3091;score_B=78.9099;score_UC=6.78305]
6	141034305	141034306	3	0.839729	+	[score_CL=0.839729;score_E=74.7398;score_B=65.8125;score_UC=0.839729]
6	141034376	141034377	3	1.5007	+	[score_CL=1.5007;score_E=70.5212;score_B=62.6693;score_UC=1.5007]
6	141034379	141034380	3	12.4595	+	[score_CL=12.4595;score_E=70.159;score_B=82.4103;score_UC=12.4595]
6	141115230	141115231	3	4.84957	+	[score_CL=4.84957;score_E=34.5181;score_B=30.5372;score_UC=4.84957]
6	141115231	141115232	3	2.99022	+	[score_CL=2.99022;score_E=36.9987;score_B=28.6471;score_UC=2.99022]
6	141115239	141115240	3	1.03532	+	[score_CL=1.03532;score_E=41.4741;score_B=27.9231;score_UC=1.03532]
6	141115240	141115241	3	6.52123	+	[score_CL=6.52123;score_E=40.5622;score_B=45.867;score_UC=6.52123]
6	141115241	141115242	3	18.2109	+	[score_CL=18.2109;score_E=39.7293;score_B=57.3415;score_UC=18.2109]
6	141115242	141115243	3	3.0704	+	[score_CL=3.0704;score_E=42.0365;score_B=41.52;score_UC=3.0704]
6	141115244	141115245	3	0.217407	+	[score_CL=0.217407;score_E=35.427;score_B=21.6473;score_UC=0.217407]
6	141115245	141115246	3	1.08651	+	[score_CL=1.08651;score_E=31.7214;score_B=22.4456;score_UC=1.08651]
6	141115247	141115248	3	0.914029	+	[score_CL=0.914029;score_E=38.7522;score_B=25.0288;score_UC=0.914029]
6	141115248	141115249	3	4.26102	+	[score_CL=4.26102;score_E=36.1542;score_B=32.2207;score_UC=4.26102]
6	141115249	141115250	3	7.93168	+	[score_CL=7.93168;score_E=34.1183;score_B=35.7984;score_UC=7.93168]
6	141150279	141150280	3	4.1199	+	[score_CL=4.1199;score_E=38.1314;score_B=31.0788;score_UC=4.1199]
6	141150280	141150281	3	4.1199	+	[score_CL=4.1199;score_E=38.1439;score_B=31.091;score_UC=4.1199]
6	141150284	141150285	3	3.30337	+	[score_CL=3.30337;score_E=38.7094;score_B=29.7869;score_UC=3.30337]
6	141150285	141150286	3	3.93671	+	[score_CL=3.93671;score_E=37.0866;score_B=30.4144;score_UC=3.93671]
6	141150304	141150305	3	17.5334	+	[score_CL=17.5334;score_E=39.1642;score_B=56.6977;score_UC=17.5334]
6	141150305	141150306	3	19.5119	+	[score_CL=19.5119;score_E=39.1642;score_B=58.6762;score_UC=19.5119]
6	141447205	141447206	3	1.31774	+	[score_CL=1.31774;score_E=23.437;score_B=19.0612;score_UC=1.31774]
6	141447404	141447405	3	0.290149	+	[score_CL=0.290149;score_E=56.7452;score_B=44.6735;score_UC=0.290149]
6	141447405	141447406	3	0.124817	+	[score_CL=0.124817;score_E=58.9712;score_B=44.7009;score_UC=0.124817]
6	141447411	141447412	3	1.13664	+	[score_CL=1.13664;score_E=63.1215;score_B=49.4323;score_UC=1.13664]
6	141447412	141447413	3	3.53236	+	[score_CL=3.53236;score_E=57.3349;score_B=51.985;score_UC=3.53236]
6	141447418	141447419	3	0.912208	+	[score_CL=0.912208;score_E=57.6569;score_B=47.8965;score_UC=0.912208]
6	141447427	141447428	3	9.8476	+	[score_CL=9.8476;score_E=73.4702;score_B=76.4692;score_UC=9.8476]
6	141447428	141447429	3	15.4966	+	[score_CL=15.4966;score_E=67.5548;score_B=81.8426;score_UC=15.4966]
6	141447430	141447431	3	5.95564	+	[score_CL=5.95564;score_E=62.1667;score_B=59.0989;score_UC=5.95564]
6	141447431	141447432	3	4.16687	+	[score_CL=4.16687;score_E=72.5127;score_B=59.3683;score_UC=4.16687]
6	141447432	141447433	3	5.88632	+	[score_CL=5.88632;score_E=62.305;score_B=59.0854;score_UC=5.88632]
6	141447439	141447440	3	4.82956	+	[score_CL=4.82956;score_E=64.2034;score_B=57.9538;score_UC=4.82956]
6	141447440	141447441	3	5.20878	+	[score_CL=5.20878;score_E=64.3554;score_B=58.3537;score_UC=5.20878]
6	141447441	141447442	3	0.232261	+	[score_CL=0.232261;score_E=76.8138;score_B=56.1349;score_UC=0.232261]
6	141447442	141447443	3	4.1694	+	[score_CL=4.1694;score_E=62.7233;score_B=55.821;score_UC=4.1694]
6	141447443	141447444	3	3.19843	+	[score_CL=3.19843;score_E=66.9598;score_B=54.8964;score_UC=3.19843]
6	141447444	141447445	3	2.10295	+	[score_CL=2.10295;score_E=65.7294;score_B=52.7102;score_UC=2.10295]
6	141447445	141447446	3	0.728505	+	[score_CL=0.728505;score_E=64.3641;score_B=50.2491;score_UC=0.728505]
6	141447451	141447452	3	9.10556	+	[score_CL=9.10556;score_E=63.7791;score_B=65.9855;score_UC=9.10556]
6	141447452	141447453	3	5.36613	+	[score_CL=5.36613;score_E=67.8075;score_B=62.1941;score_UC=5.36613]
6	141447454	141447455	3	12.1201	+	[score_CL=12.1201;score_E=59.4938;score_B=70.6846;score_UC=12.1201]
6	141447455	141447456	3	1.39236	+	[score_CL=1.39236;score_E=74.0505;score_B=60.3938;score_UC=1.39236]
6	141447462	141447463	3	1.33372	+	[score_CL=1.33372;score_E=70.0695;score_B=56.5355;score_UC=1.33372]
6	141447463	141447464	3	8.94011	+	[score_CL=8.94011;score_E=79.173;score_B=85.3587;score_UC=8.94011]
6	141447464	141447465	3	26.7752	+	[score_CL=26.7752;score_E=72.1482;score_B=98.9188;score_UC=26.7752]
6	141447465	141447466	3	6.23391	+	[score_CL=6.23391;score_E=81.9757;score_B=81.0617;score_UC=6.23391]
6	141447466	141447467	3	5.65733	+	[score_CL=5.65733;score_E=63.8271;score_B=58.6389;score_UC=5.65733]
6	141447478	141447479	3	0.580617	+	[score_CL=0.580617;score_E=55.3269;score_B=45.5463;score_UC=0.580617]
6	141466646	141466647	3	5.24894	+	[score_CL=5.24894;score_E=104.166;score_B=98.4962;score_UC=5.24894]
6	141466647	141466648	3	6.02153	+	[score_CL=6.02153;score_E=111.719;score_B=102.668;score_UC=6.02153]
6	141466648	141466649	3	8.43166	+	[score_CL=8.43166;score_E=122.332;score_B=118.086;score_UC=8.43166]
6	141466649	141466650	3	19.194	+	[score_CL=19.194;score_E=126.134;score_B=145.327;score_UC=19.194]
6	141466650	141466651	3	29.4525	+	[score_CL=29.4525;score_E=126.654;score_B=156.107;score_UC=29.4525]
6	141466651	141466652	3	11.0695	+	[score_CL=11.0695;score_E=136.687;score_B=147.755;score_UC=11.0695]
6	141466652	141466653	3	27.5647	+	[score_CL=27.5647;score_E=128.275;score_B=155.84;score_UC=27.5647]
6	141466653	141466654	3	22.5757	+	[score_CL=22.5757;score_E=121.242;score_B=143.818;score_UC=22.5757]
6	141466654	141466655	3	5.36206	+	[score_CL=5.36206;score_E=115.693;score_B=114.142;score_UC=5.36206]
6	141466661	141466662	3	3.55815	+	[score_CL=3.55815;score_E=102.725;score_B=93.2564;score_UC=3.55815]
6	141466662	141466663	3	5.52165	+	[score_CL=5.52165;score_E=102.865;score_B=95.2712;score_UC=5.52165]
6	141466663	141466664	3	4.23128	+	[score_CL=4.23128;score_E=108.715;score_B=95.7554;score_UC=4.23128]
6	141466664	141466665	3	6.1694	+	[score_CL=6.1694;score_E=102.94;score_B=96.1202;score_UC=6.1694]
6	141466665	141466666	3	4.33909	+	[score_CL=4.33909;score_E=109.804;score_B=96.8855;score_UC=4.33909]
6	141466666	141466667	3	7.24696	+	[score_CL=7.24696;score_E=118.392;score_B=121.096;score_UC=7.24696]
6	141466667	141466668	3	29.0457	+	[score_CL=29.0457;score_E=120.913;score_B=149.959;score_UC=29.0457]
6	141466668	141466669	3	31.4935	+	[score_CL=31.4935;score_E=132.534;score_B=164.028;score_UC=31.4935]
6	141466669	141466670	3	25.2962	+	[score_CL=25.2962;score_E=122.581;score_B=147.877;score_UC=25.2962]
6	141466670	141466671	3	10.9167	+	[score_CL=10.9167;score_E=131.754;score_B=140.6;score_UC=10.9167]
6	141466671	141466672	3	23.2992	+	[score_CL=23.2992;score_E=123.119;score_B=146.415;score_UC=23.2992]
6	141466672	141466673	3	25.0797	+	[score_CL=25.0797;score_E=120.644;score_B=145.723;score_UC=25.0797]
6	141466673	141466674	3	10.1391	+	[score_CL=10.1391;score_E=115.481;score_B=120.561;score_UC=10.1391]
6	141466674	141466675	3	5.35634	+	[score_CL=5.35634;score_E=101.377;score_B=95.6876;score_UC=5.35634]
6	141466872	141466873	3	2.29659	+	[score_CL=2.29659;score_E=59.1985;score_B=47.563;score_UC=2.29659]
6	141466873	141466874	3	5.62688	+	[score_CL=5.62688;score_E=58.0981;score_B=51.4469;score_UC=5.62688]
6	141466874	141466875	3	4.83376	+	[score_CL=4.83376;score_E=58.0515;score_B=50.6094;score_UC=4.83376]
6	141466875	141466876	3	0.615213	+	[score_CL=0.615213;score_E=59.7098;score_B=45.0323;score_UC=0.615213]
6	141467091	141467092	3	4.68431	+	[score_CL=4.68431;score_E=85.7291;score_B=81.3212;score_UC=4.68431]
6	141467092	141467093	3	2.70783	+	[score_CL=2.70783;score_E=90.4412;score_B=79.7043;score_UC=2.70783]
6	141467095	141467096	3	1.97638	+	[score_CL=1.97638;score_E=88.9238;score_B=77.7139;score_UC=1.97638]
6	141467096	141467097	3	2.34004	+	[score_CL=2.34004;score_E=91.7507;score_B=78.6304;score_UC=2.34004]
6	141467097	141467098	3	2.41763	+	[score_CL=2.41763;score_E=96.6803;score_B=81.6525;score_UC=2.41763]
6	141467098	141467099	3	5.19785	+	[score_CL=5.19785;score_E=94.6902;score_B=86.3842;score_UC=5.19785]
6	141467099	141467100	3	6.40318	+	[score_CL=6.40318;score_E=90.6296;score_B=87.7861;score_UC=6.40318]
6	141467132	141467133	3	11.5714	+	[score_CL=11.5714;score_E=94.1672;score_B=100.697;score_UC=11.5714]
6	141467133	141467134	3	10.4784	+	[score_CL=10.4784;score_E=106.852;score_B=106.039;score_UC=10.4784]
6	141467134	141467135	3	12.1809	+	[score_CL=12.1809;score_E=99.5237;score_B=102.455;score_UC=12.1809]
6	141467135	141467136	3	6.31609	+	[score_CL=6.31609;score_E=96.0417;score_B=91.1495;score_UC=6.31609]
6	141467136	141467137	3	0.801881	+	[score_CL=0.801881;score_E=92.5205;score_B=78.1382;score_UC=0.801881]
6	141467362	141467363	3	3.0058	+	[score_CL=3.0058;score_E=33.3398;score_B=25.7737;score_UC=3.0058]
6	141467363	141467364	3	3.02379	+	[score_CL=3.02379;score_E=33.2005;score_B=25.6676;score_UC=3.02379]
6	141499043	141499044	3	1.50115	+	[score_CL=1.50115;score_E=29.1112;score_B=20.7133;score_UC=1.50115]
6	141499044	141499045	3	1.74587	+	[score_CL=1.74587;score_E=29.0406;score_B=20.9261;score_UC=1.74587]
6	141499045	141499046	3	0.621912	+	[score_CL=0.621912;score_E=30.0419;score_B=19.6872;score_UC=0.621912]
6	141499140	141499141	3	6.82039	+	[score_CL=6.82039;score_E=36.7943;score_B=39.4718;score_UC=6.82039]
6	141499175	141499176	3	1.69737	+	[score_CL=1.69737;score_E=45.5167;score_B=34.6628;score_UC=1.69737]
6	141499176	141499177	3	1.68793	+	[score_CL=1.68793;score_E=45.6707;score_B=34.7444;score_UC=1.68793]
6	141499183	141499184	3	5.80114	+	[score_CL=5.80114;score_E=60.0077;score_B=55.2185;score_UC=5.80114]
6	141499184	141499185	3	16.9433	+	[score_CL=16.9433;score_E=68.9018;score_B=85.8385;score_UC=16.9433]
6	141499185	141499186	3	29.8438	+	[score_CL=29.8438;score_E=79.8517;score_B=109.696;score_UC=29.8438]
6	141499186	141499187	3	33.5487	+	[score_CL=33.5487;score_E=67.4204;score_B=100.969;score_UC=33.5487]
6	141499187	141499188	3	5.51219	+	[score_CL=5.51219;score_E=63.8056;score_B=69.2247;score_UC=5.51219]
6	141499188	141499189	3	1.66073	+	[score_CL=1.66073;score_E=51.8718;score_B=39.0193;score_UC=1.66073]
6	141499192	141499193	3	0.489568	+	[score_CL=0.489568;score_E=42.9689;score_B=33.3996;score_UC=0.489568]
6	141499199	141499200	3	4.70371	+	[score_CL=4.70371;score_E=42.9391;score_B=41.4028;score_UC=4.70371]
6	141499519	141499520	3	7.59819	+	[score_CL=7.59819;score_E=67.1475;score_B=65.9858;score_UC=7.59819]
6	141499520	141499521	3	10.8013	+	[score_CL=10.8013;score_E=81.4691;score_B=81.4373;score_UC=10.8013]
6	141499521	141499522	3	17.1701	+	[score_CL=17.1701;score_E=69.5086;score_B=85.5933;score_UC=17.1701]
6	141499522	141499523	3	1.24905	+	[score_CL=1.24905;score_E=76.8157;score_B=65.1659;score_UC=1.24905]
6	141499526	141499527	3	8.17013	+	[score_CL=8.17013;score_E=79.4081;score_B=80.1382;score_UC=8.17013]
6	141499527	141499528	3	20.5779	+	[score_CL=20.5779;score_E=86.8225;score_B=106.116;score_UC=20.5779]
6	141499528	141499529	3	18.8617	+	[score_CL=18.8617;score_E=91.1172;score_B=108.417;score_UC=18.8617]
6	141499529	141499530	3	11.724	+	[score_CL=11.724;score_E=87.734;score_B=89.9784;score_UC=11.724]
6	141499530	141499531	3	8.57127	+	[score_CL=8.57127;score_E=87.8317;score_B=83.2061;score_UC=8.57127]
6	141499531	141499532	3	14.7838	+	[score_CL=14.7838;score_E=80.8113;score_B=88.6509;score_UC=14.7838]
6	141499532	141499533	3	10.5847	+	[score_CL=10.5847;score_E=84.5361;score_B=84.0388;score_UC=10.5847]
6	141499533	141499534	3	7.69724	+	[score_CL=7.69724;score_E=73.4547;score_B=72.1662;score_UC=7.69724]
6	141499536	141499537	3	9.0788	+	[score_CL=9.0788;score_E=69.94;score_B=72.054;score_UC=9.0788]
6	141499537	141499538	3	6.3615	+	[score_CL=6.3615;score_E=85.6906;score_B=76.6607;score_UC=6.3615]
6	141499538	141499539	3	12.0604	+	[score_CL=12.0604;score_E=77.0643;score_B=80.0354;score_UC=12.0604]
6	141499539	141499540	3	6.45225	+	[score_CL=6.45225;score_E=85.5761;score_B=76.7486;score_UC=6.45225]
6	141499540	141499541	3	8.35402	+	[score_CL=8.35402;score_E=80.7587;score_B=76.0024;score_UC=8.35402]
6	141499541	141499542	3	9.33057	+	[score_CL=9.33057;score_E=73.5605;score_B=75.9084;score_UC=9.33057]
6	141499620	141499621	3	5.01373	+	[score_CL=5.01373;score_E=55.9548;score_B=50.5309;score_UC=5.01373]
6	141499621	141499622	3	4.54461	+	[score_CL=4.54461;score_E=63.6292;score_B=51.5842;score_UC=4.54461]
6	141499622	141499623	3	6.05388	+	[score_CL=6.05388;score_E=75.3895;score_B=70.6331;score_UC=6.05388]
6	141499623	141499624	3	23.8874	+	[score_CL=23.8874;score_E=59.7648;score_B=83.6378;score_UC=23.8874]
6	141499624	141499625	3	3.88541	+	[score_CL=3.88541;score_E=68.6536;score_B=66.4488;score_UC=3.88541]
6	141500389	141500390	3	30.5844	+	[score_CL=30.5844;score_E=126.433;score_B=157.017;score_UC=30.5844]
6	141500390	141500391	3	23.4143	+	[score_CL=23.4143;score_E=145.185;score_B=168.6;score_UC=23.4143]
6	141500391	141500392	3	26.7071	+	[score_CL=26.7071;score_E=132.069;score_B=158.776;score_UC=26.7071]
6	141500392	141500393	3	7.60075	+	[score_CL=7.60075;score_E=144.787;score_B=149.129;score_UC=7.60075]
6	141500393	141500394	3	23.7439	+	[score_CL=23.7439;score_E=115.17;score_B=138.906;score_UC=23.7439]
6	141500394	141500395	3	2.59644	+	[score_CL=2.59644;score_E=139.073;score_B=129.891;score_UC=2.59644]
6	141500395	141500396	3	12.3294	+	[score_CL=12.3294;score_E=127.742;score_B=140.071;score_UC=12.3294]
6	141500396	141500397	3	38.1551	+	[score_CL=38.1551;score_E=135.782;score_B=173.937;score_UC=38.1551]
6	141500397	141500398	3	19.3375	+	[score_CL=19.3375;score_E=143.89;score_B=163.227;score_UC=19.3375]
6	141500398	141500399	3	23.1383	+	[score_CL=23.1383;score_E=135.582;score_B=158.606;score_UC=23.1383]
6	141500399	141500400	3	12.9429	+	[score_CL=12.9429;score_E=139.024;score_B=147.074;score_UC=12.9429]
6	141500400	141500401	3	15.9371	+	[score_CL=15.9371;score_E=116.982;score_B=131.799;score_UC=15.9371]
6	141500471	141500472	3	11.1895	+	[score_CL=11.1895;score_E=123.015;score_B=130.513;score_UC=11.1895]
6	141500472	141500473	3	21.7914	+	[score_CL=21.7914;score_E=130.479;score_B=151.597;score_UC=21.7914]
6	141500473	141500474	3	16.5971	+	[score_CL=16.5971;score_E=131.639;score_B=145.637;score_UC=16.5971]
6	141500474	141500475	3	9.80061	+	[score_CL=9.80061;score_E=119.199;score_B=122.506;score_UC=9.80061]
6	141500482	141500483	3	2.90028	+	[score_CL=2.90028;score_E=122.64;score_B=125.472;score_UC=2.90028]
6	141500483	141500484	3	33.4857	+	[score_CL=33.4857;score_E=125.485;score_B=158.971;score_UC=33.4857]
6	141500484	141500485	3	55.0192	+	[score_CL=55.0192;score_E=141.636;score_B=196.655;score_UC=55.0192]
6	141500485	141500486	3	38.0542	+	[score_CL=38.0542;score_E=141.507;score_B=179.562;score_UC=38.0542]
6	141500486	141500487	3	49.6022	+	[score_CL=49.6022;score_E=132.616;score_B=182.218;score_UC=49.6022]
6	141500487	141500488	3	11.7706	+	[score_CL=11.7706;score_E=141.15;score_B=152.921;score_UC=11.7706]
6	141500488	141500489	3	23.1884	+	[score_CL=23.1884;score_E=133.443;score_B=156.596;score_UC=23.1884]
6	141500489	141500490	3	22.2641	+	[score_CL=22.2641;score_E=121.233;score_B=143.497;score_UC=22.2641]
6	141500490	141500491	3	0.357757	+	[score_CL=0.357757;score_E=140.703;score_B=140.866;score_UC=0.357757]
6	141500491	141500492	3	29.7715	+	[score_CL=29.7715;score_E=122.175;score_B=151.946;score_UC=29.7715]
6	141500492	141500493	3	52.8637	+	[score_CL=52.8637;score_E=140.306;score_B=193.17;score_UC=52.8637]
6	141500493	141500494	3	38.2197	+	[score_CL=38.2197;score_E=130.899;score_B=169.118;score_UC=38.2197]
6	141500494	141500495	3	11.3292	+	[score_CL=11.3292;score_E=127.553;score_B=138.882;score_UC=11.3292]
6	141500495	141500496	3	8.20705	+	[score_CL=8.20705;score_E=111.372;score_B=111.324;score_UC=8.20705]
6	141500500	141500501	3	28.5193	+	[score_CL=28.5193;score_E=103.799;score_B=132.319;score_UC=28.5193]
6	141500501	141500502	3	5.27529	+	[score_CL=5.27529;score_E=117.441;score_B=121.379;score_UC=5.27529]
6	141500503	141500504	3	1.54962	+	[score_CL=1.54962;score_E=98.3917;score_B=89.9066;score_UC=1.54962]
6	141500514	141500515	3	0.732202	+	[score_CL=0.732202;score_E=96.3948;score_B=84.1919;score_UC=0.732202]
6	141500515	141500516	3	0.750264	+	[score_CL=0.750264;score_E=95.8045;score_B=83.7478;score_UC=0.750264]
6	141500695	141500696	3	6.91353	+	[score_CL=6.91353;score_E=92.3767;score_B=90.1808;score_UC=6.91353]
6	141500696	141500697	3	5.33718	+	[score_CL=5.33718;score_E=94.5236;score_B=88.9472;score_UC=5.33718]
6	141500699	141500700	3	1.42762	+	[score_CL=1.42762;score_E=95.7768;score_B=82.2863;score_UC=1.42762]
6	141500700	141500701	3	3.849	+	[score_CL=3.849;score_E=92.2964;score_B=85.0548;score_UC=3.849]
6	141500701	141500702	3	2.04656	+	[score_CL=2.04656;score_E=97.5774;score_B=83.5608;score_UC=2.04656]
6	141500702	141500703	3	1.26393	+	[score_CL=1.26393;score_E=101.506;score_B=83.3454;score_UC=1.26393]
6	141500703	141500704	3	3.48547	+	[score_CL=3.48547;score_E=101.468;score_B=90.5047;score_UC=3.48547]
6	141500704	141500705	3	8.72583	+	[score_CL=8.72583;score_E=106.234;score_B=103.941;score_UC=8.72583]
6	141500705	141500706	3	13.3198	+	[score_CL=13.3198;score_E=99.4706;score_B=108.652;score_UC=13.3198]
6	141500706	141500707	3	0.732305	+	[score_CL=0.732305;score_E=107.919;score_B=92.9849;score_UC=0.732305]
6	141500709	141500710	3	2.86298	+	[score_CL=2.86298;score_E=93.9429;score_B=85.4897;score_UC=2.86298]
6	141500710	141500711	3	2.33692	+	[score_CL=2.33692;score_E=95.9653;score_B=85.1731;score_UC=2.33692]
6	141500713	141500714	3	0.818514	+	[score_CL=0.818514;score_E=100.546;score_B=86.208;score_UC=0.818514]
6	141500714	141500715	3	4.98214	+	[score_CL=4.98214;score_E=92.7083;score_B=90.5396;score_UC=4.98214]
6	141500719	141500720	3	11.3544	+	[score_CL=11.3544;score_E=102.85;score_B=109.19;score_UC=11.3544]
6	141500720	141500721	3	10.636	+	[score_CL=10.636;score_E=104.947;score_B=108.596;score_UC=10.636]
6	141500721	141500722	3	0.947071	+	[score_CL=0.947071;score_E=107.187;score_B=93.0574;score_UC=0.947071]
6	141500726	141500727	3	6.51306	+	[score_CL=6.51306;score_E=97.9552;score_B=95.4173;score_UC=6.51306]
6	141500727	141500728	3	5.06402	+	[score_CL=5.06402;score_E=100.094;score_B=94.0042;score_UC=5.06402]
6	141500745	141500746	3	1.007	+	[score_CL=1.007;score_E=106.386;score_B=92.3519;score_UC=1.007]
6	141500746	141500747	3	10.4842	+	[score_CL=10.4842;score_E=106.717;score_B=110.018;score_UC=10.4842]
6	141500747	141500748	3	13.732	+	[score_CL=13.732;score_E=106.097;score_B=113.34;score_UC=13.732]
6	141500748	141500749	3	4.08159	+	[score_CL=4.08159;score_E=106.62;score_B=98.4561;score_UC=4.08159]
6	141500792	141500793	3	0.476559	+	[score_CL=0.476559;score_E=78.738;score_B=69.2229;score_UC=0.476559]
6	141500887	141500888	3	0.00865576	+	[score_CL=0.00865576;score_E=52.1826;score_B=41.8855;score_UC=0.00865576]
6	141500942	141500943	3	10.2449	+	[score_CL=10.2449;score_E=52.3827;score_B=57.7426;score_UC=10.2449]
6	141500943	141500944	3	4.4798	+	[score_CL=4.4798;score_E=79.1059;score_B=66.9836;score_UC=4.4798]
6	141500944	141500945	3	19.2417	+	[score_CL=19.2417;score_E=72.7148;score_B=91.932;score_UC=19.2417]
6	141500945	141500946	3	25.4889	+	[score_CL=25.4889;score_E=72.3911;score_B=97.8716;score_UC=25.4889]
6	141500946	141500947	3	6.2259	+	[score_CL=6.2259;score_E=66.7611;score_B=69.4504;score_UC=6.2259]
6	141500959	141500960	3	15.2051	+	[score_CL=15.2051;score_E=65.092;score_B=79.0148;score_UC=15.2051]
6	141500960	141500961	3	19.0151	+	[score_CL=19.0151;score_E=78.4039;score_B=94.6497;score_UC=19.0151]
6	141500961	141500962	3	17.0813	+	[score_CL=17.0813;score_E=71.3397;score_B=84.5126;score_UC=17.0813]
6	141500962	141500963	3	6.85178	+	[score_CL=6.85178;score_E=63.1151;score_B=60.5922;score_UC=6.85178]
6	141500964	141500965	3	3.56252	+	[score_CL=3.56252;score_E=63.5266;score_B=54.5248;score_UC=3.56252]
6	141500965	141500966	3	16.0268	+	[score_CL=16.0268;score_E=49.2788;score_B=65.1172;score_UC=16.0268]
6	141501097	141501098	3	21.1446	+	[score_CL=21.1446;score_E=83.5755;score_B=104.717;score_UC=21.1446]
6	141501098	141501099	3	21.0597	+	[score_CL=21.0597;score_E=84.5369;score_B=105.591;score_UC=21.0597]
6	141501099	141501100	3	1.30891	+	[score_CL=1.30891;score_E=83.503;score_B=75.7168;score_UC=1.30891]
6	141501179	141501180	3	5.54178	+	[score_CL=5.54178;score_E=88.1793;score_B=89.9766;score_UC=5.54178]
6	141501180	141501181	3	26.9919	+	[score_CL=26.9919;score_E=82.1923;score_B=109.181;score_UC=26.9919]
6	141501181	141501182	3	9.17724	+	[score_CL=9.17724;score_E=90.1367;score_B=96.3802;score_UC=9.17724]
6	141501182	141501183	3	3.60926	+	[score_CL=3.60926;score_E=78.187;score_B=69.0648;score_UC=3.60926]
6	141501217	141501218	3	7.88482	+	[score_CL=7.88482;score_E=63.4723;score_B=63.2325;score_UC=7.88482]
6	141501218	141501219	3	6.2055	+	[score_CL=6.2055;score_E=69.6375;score_B=61.5468;score_UC=6.2055]
6	141501219	141501220	3	4.40962	+	[score_CL=4.40962;score_E=64.2646;score_B=56.5125;score_UC=4.40962]
6	141501223	141501224	3	4.75552	+	[score_CL=4.75552;score_E=70.2161;score_B=62.8207;score_UC=4.75552]
6	141501224	141501225	3	13.5515	+	[score_CL=13.5515;score_E=63.8162;score_B=71.5415;score_UC=13.5515]
6	141501225	141501226	3	4.36564	+	[score_CL=4.36564;score_E=69.1744;score_B=61.5689;score_UC=4.36564]
6	141501817	141501818	3	4.23989	+	[score_CL=4.23989;score_E=55.1115;score_B=52.6459;score_UC=4.23989]
6	141501828	141501829	3	9.38755	+	[score_CL=9.38755;score_E=70.7163;score_B=73.1252;score_UC=9.38755]
6	141501829	141501830	3	14.4925	+	[score_CL=14.4925;score_E=74.0701;score_B=81.347;score_UC=14.4925]
6	141501830	141501831	3	8.40862	+	[score_CL=8.40862;score_E=85.5429;score_B=80.5986;score_UC=8.40862]
6	141501831	141501832	3	14.6263	+	[score_CL=14.6263;score_E=66.0453;score_B=77.7062;score_UC=14.6263]
6	141501832	141501833	3	0.893353	+	[score_CL=0.893353;score_E=74.7616;score_B=61.0379;score_UC=0.893353]
6	141501837	141501838	3	3.10669	+	[score_CL=3.10669;score_E=60.5119;score_B=52.1562;score_UC=3.10669]
6	141501838	141501839	3	2.82408	+	[score_CL=2.82408;score_E=62.5952;score_B=51.9081;score_UC=2.82408]
6	141501839	141501840	3	0.447368	+	[score_CL=0.447368;score_E=63.9205;score_B=49.0998;score_UC=0.447368]
6	141501841	141501842	3	11.1138	+	[score_CL=11.1138;score_E=67.5597;score_B=73.424;score_UC=11.1138]
6	141501842	141501843	3	10.8156	+	[score_CL=10.8156;score_E=67.8657;score_B=73.1341;score_UC=10.8156]
6	141501846	141501847	3	0.35713	+	[score_CL=0.35713;score_E=58.0048;score_B=47.0305;score_UC=0.35713]
6	141501862	141501863	3	5.77653	+	[score_CL=5.77653;score_E=72.3821;score_B=67.5922;score_UC=5.77653]
6	141501863	141501864	3	15.9049	+	[score_CL=15.9049;score_E=73.0199;score_B=83.577;score_UC=15.9049]
6	141501864	141501865	3	11.3478	+	[score_CL=11.3478;score_E=75.821;score_B=78.295;score_UC=11.3478]
6	141501865	141501866	3	4.12043	+	[score_CL=4.12043;score_E=72.5374;score_B=60.6925;score_UC=4.12043]
6	141501866	141501867	3	3.40798	+	[score_CL=3.40798;score_E=69.0241;score_B=54.7235;score_UC=3.40798]
6	141501867	141501868	3	5.58024	+	[score_CL=5.58024;score_E=63.1764;score_B=56.1377;score_UC=5.58024]
6	141501868	141501869	3	3.89817	+	[score_CL=3.89817;score_E=62.6955;score_B=54.2266;score_UC=3.89817]
6	141502013	141502014	3	2.86676	+	[score_CL=2.86676;score_E=197.626;score_B=196.166;score_UC=2.86676]
6	141502014	141502015	3	27.0822	+	[score_CL=27.0822;score_E=196.398;score_B=223.48;score_UC=27.0822]
6	141502015	141502016	3	15.3496	+	[score_CL=15.3496;score_E=218.894;score_B=234.244;score_UC=15.3496]
6	141502016	141502017	3	29.5565	+	[score_CL=29.5565;score_E=215.985;score_B=245.542;score_UC=29.5565]
6	141502017	141502018	3	24.162	+	[score_CL=24.162;score_E=200.397;score_B=224.559;score_UC=24.162]
6	141502020	141502021	3	7.05714	+	[score_CL=7.05714;score_E=189.625;score_B=188.017;score_UC=7.05714]
6	141502021	141502022	3	5.40685	+	[score_CL=5.40685;score_E=192.783;score_B=187.334;score_UC=5.40685]
6	141502027	141502028	3	7.80715	+	[score_CL=7.80715;score_E=191.037;score_B=195.351;score_UC=7.80715]
6	141502090	141502091	3	7.29687	+	[score_CL=7.29687;score_E=203.846;score_B=202.1;score_UC=7.29687]
6	141502091	141502092	3	9.07303	+	[score_CL=9.07303;score_E=205.251;score_B=203.001;score_UC=9.07303]
6	141502092	141502093	3	4.48902	+	[score_CL=4.48902;score_E=210.12;score_B=197.45;score_UC=4.48902]
6	141502093	141502094	3	6.41441	+	[score_CL=6.41441;score_E=197.711;score_B=193.299;score_UC=6.41441]
6	141502094	141502095	3	1.93633	+	[score_CL=1.93633;score_E=205.136;score_B=188.015;score_UC=1.93633]
6	141502095	141502096	3	2.69956	+	[score_CL=2.69956;score_E=195.968;score_B=183.606;score_UC=2.69956]
6	141502096	141502097	3	2.91527	+	[score_CL=2.91527;score_E=211.828;score_B=203.612;score_UC=2.91527]
6	141502097	141502098	3	23.9172	+	[score_CL=23.9172;score_E=189.256;score_B=213.174;score_UC=23.9172]
6	141502105	141502106	3	3.44706	+	[score_CL=3.44706;score_E=197.473;score_B=200.756;score_UC=3.44706]
6	141502106	141502107	3	32.9033	+	[score_CL=32.9033;score_E=196.832;score_B=229.735;score_UC=32.9033]
6	141502107	141502108	3	17.6253	+	[score_CL=17.6253;score_E=209.738;score_B=227.363;score_UC=17.6253]
6	141502108	141502109	3	15.9146	+	[score_CL=15.9146;score_E=210.973;score_B=222.258;score_UC=15.9146]
6	141502109	141502110	3	21.1502	+	[score_CL=21.1502;score_E=207.307;score_B=227.609;score_UC=21.1502]
6	141502110	141502111	3	19.4643	+	[score_CL=19.4643;score_E=210.693;score_B=230.157;score_UC=19.4643]
6	141502111	141502112	3	51.0448	+	[score_CL=51.0448;score_E=209.069;score_B=260.114;score_UC=51.0448]
6	141502112	141502113	3	54.6597	+	[score_CL=54.6597;score_E=208.449;score_B=263.109;score_UC=54.6597]
6	141502113	141502114	3	24.6913	+	[score_CL=24.6913;score_E=186.759;score_B=211.45;score_UC=24.6913]
6	141502116	141502117	3	22.5025	+	[score_CL=22.5025;score_E=179.349;score_B=201.85;score_UC=22.5025]
6	141502117	141502118	3	15.418	+	[score_CL=15.418;score_E=201.369;score_B=214.097;score_UC=15.418]
6	141502118	141502119	3	19.8703	+	[score_CL=19.8703;score_E=196.852;score_B=215.354;score_UC=19.8703]
6	141502119	141502120	3	20.7399	+	[score_CL=20.7399;score_E=179.114;score_B=199.85;score_UC=20.7399]
6	141502294	141502295	3	3.80493	+	[score_CL=3.80493;score_E=77.9725;score_B=69.4535;score_UC=3.80493]
6	141502295	141502296	3	5.25216	+	[score_CL=5.25216;score_E=75.9886;score_B=71.0443;score_UC=5.25216]
6	141502312	141502313	3	11.0574	+	[score_CL=11.0574;score_E=79.8178;score_B=85.1867;score_UC=11.0574]
6	141502313	141502314	3	6.92704	+	[score_CL=6.92704;score_E=83.7131;score_B=81.0351;score_UC=6.92704]
6	141502322	141502323	3	1.75492	+	[score_CL=1.75492;score_E=76.6058;score_B=64.8859;score_UC=1.75492]
6	141502323	141502324	3	2.21386	+	[score_CL=2.21386;score_E=74.38;score_B=65.2351;score_UC=2.21386]
6	141502327	141502328	3	1.45409	+	[score_CL=1.45409;score_E=83.1951;score_B=69.9522;score_UC=1.45409]
6	141502328	141502329	3	8.37203	+	[score_CL=8.37203;score_E=72.5663;score_B=76.6994;score_UC=8.37203]
6	141503435	141503436	3	0.825855	+	[score_CL=0.825855;score_E=49.0426;score_B=36.6748;score_UC=0.825855]
6	141503436	141503437	3	10.9665	+	[score_CL=10.9665;score_E=40.0307;score_B=46.8059;score_UC=10.9665]
6	141503437	141503438	3	3.06432	+	[score_CL=3.06432;score_E=47.545;score_B=38.831;score_UC=3.06432]
6	141503438	141503439	3	0.239296	+	[score_CL=0.239296;score_E=44.4164;score_B=27.9853;score_UC=0.239296]
6	141503976	141503977	3	0.0690075	+	[score_CL=0.0690075;score_E=39.9293;score_B=28.759;score_UC=0.0690075]
6	141504013	141504014	3	3.25443	+	[score_CL=3.25443;score_E=41.8195;score_B=37.4149;score_UC=3.25443]
6	141504625	141504626	3	9.10095	+	[score_CL=9.10095;score_E=56.679;score_B=58.3165;score_UC=9.10095]
6	141504626	141504627	3	10.115	+	[score_CL=10.115;score_E=58.6695;score_B=59.361;score_UC=10.115]
6	141504627	141504628	3	3.27347	+	[score_CL=3.27347;score_E=61.2773;score_B=48.779;score_UC=3.27347]
6	141504628	141504629	3	2.27256	+	[score_CL=2.27256;score_E=52.0427;score_B=40.7751;score_UC=2.27256]
6	141505641	141505642	3	2.98411	+	[score_CL=2.98411;score_E=53.5527;score_B=45.582;score_UC=2.98411]
6	141505642	141505643	3	2.25333	+	[score_CL=2.25333;score_E=56.1384;score_B=44.9565;score_UC=2.25333]
6	141505779	141505780	3	5.23881	+	[score_CL=5.23881;score_E=114.091;score_B=112.939;score_UC=5.23881]
6	141505781	141505782	3	0.261958	+	[score_CL=0.261958;score_E=122.017;score_B=105.782;score_UC=0.261958]
6	141505782	141505783	3	1.65259	+	[score_CL=1.65259;score_E=117.672;score_B=107.75;score_UC=1.65259]
6	141505783	141505784	3	0.518886	+	[score_CL=0.518886;score_E=121.477;score_B=107.168;score_UC=0.518886]
6	141505792	141505793	3	7.06062	+	[score_CL=7.06062;score_E=132.009;score_B=129.768;score_UC=7.06062]
6	141505793	141505794	3	11.9846	+	[score_CL=11.9846;score_E=127.329;score_B=135.019;score_UC=11.9846]
6	141505815	141505816	3	16.2127	+	[score_CL=16.2127;score_E=133.518;score_B=148.96;score_UC=16.2127]
6	141505816	141505817	3	12.426	+	[score_CL=12.426;score_E=138.387;score_B=145.539;score_UC=12.426]
6	141505817	141505818	3	1.11013	+	[score_CL=1.11013;score_E=137.333;score_B=123.139;score_UC=1.11013]
6	141506363	141506364	3	1.67115	+	[score_CL=1.67115;score_E=57.9557;score_B=45.3856;score_UC=1.67115]
6	141506364	141506365	3	2.89311	+	[score_CL=2.89311;score_E=53.8525;score_B=46.6006;score_UC=2.89311]
6	141506370	141506371	3	0.304	+	[score_CL=0.304;score_E=55.4844;score_B=41.9768;score_UC=0.304]
6	141506371	141506372	3	0.576921	+	[score_CL=0.576921;score_E=53.6643;score_B=42.2201;score_UC=0.576921]
6	141506547	141506548	3	1.39016	+	[score_CL=1.39016;score_E=64.0321;score_B=55.8762;score_UC=1.39016]
6	141506561	141506562	3	3.07381	+	[score_CL=3.07381;score_E=67.1948;score_B=62.4364;score_UC=3.07381]
6	141506687	141506688	3	7.44033	+	[score_CL=7.44033;score_E=83.2904;score_B=82.1305;score_UC=7.44033]
6	141506688	141506689	3	6.28179	+	[score_CL=6.28179;score_E=94.621;score_B=85.5155;score_UC=6.28179]
6	141506689	141506690	3	9.41673	+	[score_CL=9.41673;score_E=100.065;score_B=97.4871;score_UC=9.41673]
6	141506690	141506691	3	16.4955	+	[score_CL=16.4955;score_E=107.37;score_B=122.675;score_UC=16.4955]
6	141506691	141506692	3	24.9415	+	[score_CL=24.9415;score_E=114.563;score_B=139.504;score_UC=24.9415]
6	141506692	141506693	3	46.803	+	[score_CL=46.803;score_E=111.506;score_B=158.309;score_UC=46.803]
6	141506693	141506694	3	14.5197	+	[score_CL=14.5197;score_E=97.1641;score_B=111.684;score_UC=14.5197]
6	142167608	142167609	3	0.806652	+	[score_CL=0.806652;score_E=44.101;score_B=33.6851;score_UC=0.806652]
6	142167622	142167623	3	1.50201	+	[score_CL=1.50201;score_E=44.8592;score_B=37.1133;score_UC=1.50201]
6	142172362	142172363	3	2.69055	+	[score_CL=2.69055;score_E=42.3239;score_B=35.583;score_UC=2.69055]
6	142172363	142172364	3	0.420526	+	[score_CL=0.420526;score_E=48.3803;score_B=33.5361;score_UC=0.420526]
6	142172445	142172446	3	0.578345	+	[score_CL=0.578345;score_E=42.0737;score_B=31.6129;score_UC=0.578345]
6	142362740	142362741	3	1.15495	+	[score_CL=1.15495;score_E=18.5414;score_B=17.0681;score_UC=1.15495]
6	142362741	142362742	3	2.00276	+	[score_CL=2.00276;score_E=18.4946;score_B=18.9351;score_UC=2.00276]
6	142362742	142362743	3	5.63016	+	[score_CL=5.63016;score_E=18.4117;score_B=22.2507;score_UC=5.63016]
6	142362743	142362744	3	1.84892	+	[score_CL=1.84892;score_E=18.4132;score_B=18.0722;score_UC=1.84892]
6	142362746	142362747	3	4.16467	+	[score_CL=4.16467;score_E=12.724;score_B=13.8333;score_UC=4.16467]
6	142362747	142362748	3	2.53299	+	[score_CL=2.53299;score_E=12.7202;score_B=11.5555;score_UC=2.53299]
6	142401789	142401790	3	4.38548	+	[score_CL=4.38548;score_E=55.7191;score_B=48.2195;score_UC=4.38548]
6	142401790	142401791	3	6.63504	+	[score_CL=6.63504;score_E=72.6055;score_B=66.5017;score_UC=6.63504]
6	142401791	142401792	3	20.9119	+	[score_CL=20.9119;score_E=55.1758;score_B=76.0781;score_UC=20.9119]
6	142401815	142401816	3	0.391749	+	[score_CL=0.391749;score_E=64.307;score_B=49.2317;score_UC=0.391749]
6	142401816	142401817	3	5.50048	+	[score_CL=5.50048;score_E=69.5814;score_B=63.3191;score_UC=5.50048]
6	142401817	142401818	3	13.5464	+	[score_CL=13.5464;score_E=61.6175;score_B=71.54;score_UC=13.5464]
6	142401818	142401819	3	1.17062	+	[score_CL=1.17062;score_E=73.0878;score_B=58.6496;score_UC=1.17062]
6	142401934	142401935	3	12.1435	+	[score_CL=12.1435;score_E=68.0462;score_B=75.3288;score_UC=12.1435]
6	142401935	142401936	3	10.465	+	[score_CL=10.465;score_E=69.5535;score_B=73.5373;score_UC=10.465]
6	142402114	142402115	3	2.37153	+	[score_CL=2.37153;score_E=55.7034;score_B=49.3166;score_UC=2.37153]
6	142402176	142402177	3	3.93859	+	[score_CL=3.93859;score_E=63.8365;score_B=55.1623;score_UC=3.93859]
6	142402177	142402178	3	7.16356	+	[score_CL=7.16356;score_E=58.7467;score_B=58.3455;score_UC=7.16356]
6	142402402	142402403	3	6.90093	+	[score_CL=6.90093;score_E=93.7847;score_B=91.2589;score_UC=6.90093]
6	142402403	142402404	3	16.9557	+	[score_CL=16.9557;score_E=85.8245;score_B=101.383;score_UC=16.9557]
6	142402404	142402405	3	1.77878	+	[score_CL=1.77878;score_E=97.3669;score_B=85.1211;score_UC=1.77878]
6	142402405	142402406	3	0.287941	+	[score_CL=0.287941;score_E=83.7079;score_B=68.884;score_UC=0.287941]
6	142402430	142402431	3	9.15242	+	[score_CL=9.15242;score_E=88.7855;score_B=90.7653;score_UC=9.15242]
6	142402431	142402432	3	8.63028	+	[score_CL=8.63028;score_E=90.4163;score_B=90.1531;score_UC=8.63028]
6	142402432	142402433	3	0.832479	+	[score_CL=0.832479;score_E=93.053;score_B=78.4396;score_UC=0.832479]
6	142402437	142402438	3	1.01937	+	[score_CL=1.01937;score_E=83.429;score_B=70.8046;score_UC=1.01937]
6	142402438	142402439	3	1.32462	+	[score_CL=1.32462;score_E=81.4249;score_B=70.9112;score_UC=1.32462]
6	142402575	142402576	3	0.18051	+	[score_CL=0.18051;score_E=73.6103;score_B=62.3383;score_UC=0.18051]
6	142402602	142402603	3	0.00465106	+	[score_CL=0.00465106;score_E=84.2888;score_B=68.7414;score_UC=0.00465106]
6	142402603	142402604	3	2.84742	+	[score_CL=2.84742;score_E=91.1975;score_B=79.8379;score_UC=2.84742]
6	142402604	142402605	3	10.994	+	[score_CL=10.994;score_E=86.2334;score_B=89.3491;score_UC=10.994]
6	142402605	142402606	3	6.37459	+	[score_CL=6.37459;score_E=88.3403;score_B=84.7318;score_UC=6.37459]
6	142402609	142402610	3	5.24968	+	[score_CL=5.24968;score_E=81.769;score_B=77.0837;score_UC=5.24968]
6	142402610	142402611	3	4.00207	+	[score_CL=4.00207;score_E=83.9656;score_B=75.8738;score_UC=4.00207]
6	142402617	142402618	3	2.01179	+	[score_CL=2.01179;score_E=88.7479;score_B=76.5372;score_UC=2.01179]
6	142402618	142402619	3	8.08944	+	[score_CL=8.08944;score_E=86.9605;score_B=84.7879;score_UC=8.08944]
6	142402619	142402620	3	7.43139	+	[score_CL=7.43139;score_E=105.004;score_B=98.5953;score_UC=7.43139]
6	142402620	142402621	3	19.817	+	[score_CL=19.817;score_E=98.0948;score_B=115.931;score_UC=19.817]
6	142402621	142402622	3	13.4035	+	[score_CL=13.4035;score_E=102.531;score_B=108.876;score_UC=13.4035]
6	142402622	142402623	3	6.53141	+	[score_CL=6.53141;score_E=93.0923;score_B=87.5815;score_UC=6.53141]
6	142402623	142402624	3	2.12995	+	[score_CL=2.12995;score_E=86.8224;score_B=74.8453;score_UC=2.12995]
6	142402631	142402632	3	4.13763	+	[score_CL=4.13763;score_E=79.7914;score_B=73.7868;score_UC=4.13763]
6	142402632	142402633	3	3.07283	+	[score_CL=3.07283;score_E=95.8147;score_B=80.6038;score_UC=3.07283]
6	142402633	142402634	3	11.0398	+	[score_CL=11.0398;score_E=85.6263;score_B=88.6151;score_UC=11.0398]
6	142402634	142402635	3	6.45851	+	[score_CL=6.45851;score_E=87.2803;score_B=83.7964;score_UC=6.45851]
6	142402840	142402841	3	0.633319	+	[score_CL=0.633319;score_E=44.233;score_B=34.1875;score_UC=0.633319]
6	142403245	142403246	3	3.38003	+	[score_CL=3.38003;score_E=85.7817;score_B=76.2388;score_UC=3.38003]
6	142403246	142403247	3	6.66872	+	[score_CL=6.66872;score_E=97.8587;score_B=91.5449;score_UC=6.66872]
6	142403247	142403248	3	16.7748	+	[score_CL=16.7748;score_E=105.008;score_B=121.782;score_UC=16.7748]
6	142403248	142403249	3	32.6288	+	[score_CL=32.6288;score_E=100.166;score_B=132.795;score_UC=32.6288]
6	142403249	142403250	3	5.26161	+	[score_CL=5.26161;score_E=97.8612;score_B=103.08;score_UC=5.26161]
6	142403394	142403395	3	24.4654	+	[score_CL=24.4654;score_E=170.248;score_B=194.713;score_UC=24.4654]
6	142403395	142403396	3	21.491	+	[score_CL=21.491;score_E=190.91;score_B=212.401;score_UC=21.491]
6	142403396	142403397	3	23.7686	+	[score_CL=23.7686;score_E=184.862;score_B=208.618;score_UC=23.7686]
6	142403397	142403398	3	13.2755	+	[score_CL=13.2755;score_E=187.704;score_B=197.022;score_UC=13.2755]
6	142403398	142403399	3	14.772	+	[score_CL=14.772;score_E=174.04;score_B=182.335;score_UC=14.772]
6	142403399	142403400	3	5.77556	+	[score_CL=5.77556;score_E=171.536;score_B=166.747;score_UC=5.77556]
6	142403405	142403406	3	1.63231	+	[score_CL=1.63231;score_E=184.525;score_B=182.891;score_UC=1.63231]
6	142403406	142403407	3	28.2244	+	[score_CL=28.2244;score_E=178.917;score_B=207.141;score_UC=28.2244]
6	142403407	142403408	3	11.8078	+	[score_CL=11.8078;score_E=186.016;score_B=197.809;score_UC=11.8078]
6	142403409	142403410	3	1.58714	+	[score_CL=1.58714;score_E=177.499;score_B=164.338;score_UC=1.58714]
6	142403410	142403411	3	4.43399	+	[score_CL=4.43399;score_E=177.185;score_B=168.933;score_UC=4.43399]
6	142403411	142403412	3	4.13886	+	[score_CL=4.13886;score_E=197.821;score_B=188.093;score_UC=4.13886]
6	142403412	142403413	3	22.0659	+	[score_CL=22.0659;score_E=197.868;score_B=219.934;score_UC=22.0659]
6	142403413	142403414	3	29.6113	+	[score_CL=29.6113;score_E=214.049;score_B=243.66;score_UC=29.6113]
6	142403414	142403415	3	22.2928	+	[score_CL=22.2928;score_E=195.076;score_B=217.369;score_UC=22.2928]
6	142403423	142403424	3	4.34009	+	[score_CL=4.34009;score_E=192.657;score_B=186.049;score_UC=4.34009]
6	142403424	142403425	3	4.05996	+	[score_CL=4.05996;score_E=210.826;score_B=197.891;score_UC=4.05996]
6	142403425	142403426	3	14.621	+	[score_CL=14.621;score_E=194.72;score_B=208.526;score_UC=14.621]
6	142403431	142403432	3	19.0537	+	[score_CL=19.0537;score_E=217.859;score_B=236.833;score_UC=19.0537]
6	142403432	142403433	3	18.9066	+	[score_CL=18.9066;score_E=220.598;score_B=239.229;score_UC=18.9066]
6	142403433	142403434	3	1.89599	+	[score_CL=1.89599;score_E=221.551;score_B=211.382;score_UC=1.89599]
6	142403434	142403435	3	0.0366063	+	[score_CL=0.0366063;score_E=210.404;score_B=194.012;score_UC=0.0366063]
6	142403436	142403437	3	24.6445	+	[score_CL=24.6445;score_E=210.643;score_B=235.287;score_UC=24.6445]
6	142403437	142403438	3	8.30924	+	[score_CL=8.30924;score_E=220.599;score_B=225.872;score_UC=8.30924]
6	142403531	142403532	3	1.92342	+	[score_CL=1.92342;score_E=124.594;score_B=112.639;score_UC=1.92342]
6	142403532	142403533	3	16.5076	+	[score_CL=16.5076;score_E=119.092;score_B=133.575;score_UC=16.5076]
6	142403533	142403534	3	12.2008	+	[score_CL=12.2008;score_E=120.99;score_B=129.077;score_UC=12.2008]
6	142403548	142403549	3	1.56564	+	[score_CL=1.56564;score_E=101.299;score_B=93.4841;score_UC=1.56564]
6	142403558	142403559	3	0.804193	+	[score_CL=0.804193;score_E=116.025;score_B=101.662;score_UC=0.804193]
6	142403559	142403560	3	12.4583	+	[score_CL=12.4583;score_E=111.493;score_B=118.881;score_UC=12.4583]
6	142403560	142403561	3	11.1454	+	[score_CL=11.1454;score_E=111.469;score_B=117.394;score_UC=11.1454]
6	142403630	142403631	3	17.6298	+	[score_CL=17.6298;score_E=65.2014;score_B=82.4512;score_UC=17.6298]
6	142403631	142403632	3	13.4241	+	[score_CL=13.4241;score_E=71.0297;score_B=79.1472;score_UC=13.4241]
6	142403632	142403633	3	2.52594	+	[score_CL=2.52594;score_E=71.0319;score_B=55.9809;score_UC=2.52594]
6	142403633	142403634	3	2.52974	+	[score_CL=2.52974;score_E=66.9024;score_B=51.8237;score_UC=2.52974]
6	142403634	142403635	3	9.54917	+	[score_CL=9.54917;score_E=73.2597;score_B=79.6724;score_UC=9.54917]
6	142403635	142403636	3	26.7775	+	[score_CL=26.7775;score_E=75.0632;score_B=101.834;score_UC=26.7775]
6	142403636	142403637	3	15.6578	+	[score_CL=15.6578;score_E=73.6509;score_B=89.2269;score_UC=15.6578]
6	142403637	142403638	3	4.81931	+	[score_CL=4.81931;score_E=65.9501;score_B=59.3099;score_UC=4.81931]
6	142403644	142403645	3	3.80251	+	[score_CL=3.80251;score_E=47.7171;score_B=44.3873;score_UC=3.80251]
6	142403734	142403735	3	11.3104	+	[score_CL=11.3104;score_E=54.7934;score_B=61.1108;score_UC=11.3104]
6	142403735	142403736	3	8.08926	+	[score_CL=8.08926;score_E=58.2948;score_B=58.01;score_UC=8.08926]
6	142403746	142403747	3	3.19468	+	[score_CL=3.19468;score_E=62.8519;score_B=52.9228;score_UC=3.19468]
6	142403747	142403748	3	12.6628	+	[score_CL=12.6628;score_E=60.5401;score_B=66.3904;score_UC=12.6628]
6	142403748	142403749	3	9.31001	+	[score_CL=9.31001;score_E=60.7533;score_B=63.0122;score_UC=9.31001]
6	142404645	142404646	3	0.500075	+	[score_CL=0.500075;score_E=23.7442;score_B=17.3375;score_UC=0.500075]
6	142766036	142766037	3	8.63212	+	[score_CL=8.63212;score_E=32.0497;score_B=37.702;score_UC=8.63212]
6	142766037	142766038	3	7.07453	+	[score_CL=7.07453;score_E=32.079;score_B=36.1651;score_UC=7.07453]
6	142766039	142766040	3	1.99902	+	[score_CL=1.99902;score_E=33.1519;score_B=23.2963;score_UC=1.99902]
6	142766040	142766041	3	2.49995	+	[score_CL=2.49995;score_E=31.0974;score_B=23.7688;score_UC=2.49995]
6	142775434	142775435	3	1.12992	+	[score_CL=1.12992;score_E=29.5525;score_B=20.8636;score_UC=1.12992]
6	142775541	142775542	3	0.588813	+	[score_CL=0.588813;score_E=34.7987;score_B=25.4851;score_UC=0.588813]
6	142775584	142775585	3	0.763503	+	[score_CL=0.763503;score_E=43.6352;score_B=34.5938;score_UC=0.763503]
6	142775594	142775595	3	4.48169	+	[score_CL=4.48169;score_E=48.7241;score_B=43.0613;score_UC=4.48169]
6	142775595	142775596	3	2.90891	+	[score_CL=2.90891;score_E=59.2552;score_B=43.6965;score_UC=2.90891]
6	142775596	142775597	3	4.98613	+	[score_CL=4.98613;score_E=63.5048;score_B=54.1328;score_UC=4.98613]
6	142775597	142775598	3	14.3932	+	[score_CL=14.3932;score_E=56.3268;score_B=64.6479;score_UC=14.3932]
6	142775598	142775599	3	6.1423	+	[score_CL=6.1423;score_E=60.0285;score_B=55.9646;score_UC=6.1423]
6	142775606	142775607	3	6.25262	+	[score_CL=6.25262;score_E=58.3591;score_B=54.5048;score_UC=6.25262]
6	142775607	142775608	3	12.5263	+	[score_CL=12.5263;score_E=56.7631;score_B=61.2871;score_UC=12.5263]
6	142775608	142775609	3	5.03872	+	[score_CL=5.03872;score_E=65.0664;score_B=53.7476;score_UC=5.03872]
6	142775609	142775610	3	5.52324	+	[score_CL=5.52324;score_E=53.0473;score_B=46.229;score_UC=5.52324]
6	142775610	142775611	3	2.08455	+	[score_CL=2.08455;score_E=54.0971;score_B=42.056;score_UC=2.08455]
6	143175388	143175389	3	1.72195	+	[score_CL=2.4926;score_E=5.2307;score_B=3.1189;score_UC=1.72195]
6	143175389	143175390	3	1.84541	+	[score_CL=1.88069;score_E=5.23855;score_B=3.12932;score_UC=1.84541]
6	143175394	143175395	3	0.91201	+	[score_CL=0.91201;score_E=9.30813;score_B=4.94083;score_UC=0.91201]
6	143175395	143175396	3	0.0495447	+	[score_CL=0.0495447;score_E=9.40857;score_B=4.47401;score_UC=0.0495447]
6	143187093	143187094	3	5.74825	+	[score_CL=5.74825;score_E=52.6137;score_B=47.8187;score_UC=5.74825]
6	143187094	143187095	3	11.4572	+	[score_CL=11.4572;score_E=46.2307;score_B=53.3044;score_UC=11.4572]
6	143187337	143187338	3	5.43204	+	[score_CL=5.43204;score_E=71.4948;score_B=65.4768;score_UC=5.43204]
6	143187338	143187339	3	13.6619	+	[score_CL=13.6619;score_E=82.7923;score_B=93.7707;score_UC=13.6619]
6	143187339	143187340	3	25.3352	+	[score_CL=25.3352;score_E=70.7048;score_B=96.0399;score_UC=25.3352]
6	143187341	143187342	3	13.1598	+	[score_CL=13.1598;score_E=77.8467;score_B=89.8081;score_UC=13.1598]
6	143187342	143187343	3	22.7857	+	[score_CL=22.7857;score_E=85.9881;score_B=108.466;score_UC=22.7857]
6	143187343	143187344	3	15.2391	+	[score_CL=15.2391;score_E=81.483;score_B=94.838;score_UC=15.2391]
6	143187344	143187345	3	4.51893	+	[score_CL=4.51893;score_E=78.4227;score_B=67.2958;score_UC=4.51893]
6	143187345	143187346	3	3.67593	+	[score_CL=3.67593;score_E=77.747;score_B=63.7699;score_UC=3.67593]
6	143187346	143187347	3	11.7692	+	[score_CL=11.7692;score_E=67.296;score_B=71.6178;score_UC=11.7692]
6	143187347	143187348	3	5.41452	+	[score_CL=5.41452;score_E=71.3327;score_B=65.2201;score_UC=5.41452]
6	143187354	143187355	3	5.01103	+	[score_CL=5.01103;score_E=79.1469;score_B=75.0737;score_UC=5.01103]
6	143187355	143187356	3	21.7666	+	[score_CL=21.7666;score_E=73.9906;score_B=95.4179;score_UC=21.7666]
6	143187356	143187357	3	10.2268	+	[score_CL=10.2268;score_E=89.2714;score_B=90.5802;score_UC=10.2268]
6	143187357	143187358	3	11.3725	+	[score_CL=11.3725;score_E=73.8646;score_B=75.8172;score_UC=11.3725]
6	143187358	143187359	3	4.89863	+	[score_CL=4.89863;score_E=71.0441;score_B=64.4883;score_UC=4.89863]
6	143187867	143187868	3	0.0477831	+	[score_CL=0.0477831;score_E=32.9099;score_B=19.9314;score_UC=0.0477831]
6	143187868	143187869	3	1.47793	+	[score_CL=1.47793;score_E=31.7425;score_B=21.7332;score_UC=1.47793]
6	143187869	143187870	3	1.59204	+	[score_CL=1.59204;score_E=30.9533;score_B=22.0214;score_UC=1.59204]
6	143187924	143187925	3	2.37579	+	[score_CL=2.37579;score_E=42.8668;score_B=36.301;score_UC=2.37579]
6	143187928	143187929	3	7.35463	+	[score_CL=7.35463;score_E=53.0686;score_B=51.396;score_UC=7.35463]
6	143187929	143187930	3	9.35534	+	[score_CL=9.35534;score_E=51.2024;score_B=53.6808;score_UC=9.35534]
6	143187939	143187940	3	17.519	+	[score_CL=17.519;score_E=54.331;score_B=71.5997;score_UC=17.519]
6	143187940	143187941	3	7.65263	+	[score_CL=7.65263;score_E=64.6997;score_B=63.5238;score_UC=7.65263]
6	143187962	143187963	3	3.45434	+	[score_CL=3.45434;score_E=61.3856;score_B=51.6758;score_UC=3.45434]
6	143187963	143187964	3	6.43114	+	[score_CL=6.43114;score_E=71.2592;score_B=64.3715;score_UC=6.43114]
6	143187964	143187965	3	14.6104	+	[score_CL=14.6104;score_E=70.0573;score_B=77.8148;score_UC=14.6104]
6	143187965	143187966	3	10.5977	+	[score_CL=10.5977;score_E=80.6307;score_B=80.0631;score_UC=10.5977]
6	143187966	143187967	3	12.787	+	[score_CL=12.787;score_E=72.5823;score_B=76.4299;score_UC=12.787]
6	143187967	143187968	3	8.55013	+	[score_CL=8.55013;score_E=77.2029;score_B=72.5363;score_UC=8.55013]
6	143187968	143187969	3	10.705	+	[score_CL=10.705;score_E=82.8943;score_B=92.8888;score_UC=10.705]
6	143187969	143187970	3	31.5089	+	[score_CL=31.5089;score_E=75.2222;score_B=106.731;score_UC=31.5089]
6	143187970	143187971	3	10.5159	+	[score_CL=10.5159;score_E=80.8354;score_B=91.0781;score_UC=10.5159]
6	143187971	143187972	3	7.42766	+	[score_CL=7.42766;score_E=65.0033;score_B=63.4885;score_UC=7.42766]
6	143187976	143187977	3	5.83055	+	[score_CL=5.83055;score_E=76.088;score_B=81.92;score_UC=5.83055]
6	143187977	143187978	3	37.506	+	[score_CL=37.506;score_E=79.9746;score_B=117.481;score_UC=37.506]
6	143187978	143187979	3	19.1259	+	[score_CL=19.1259;score_E=91.5577;score_B=110.684;score_UC=19.1259]
6	143187979	143187980	3	17.0054	+	[score_CL=17.0054;score_E=82.7138;score_B=95.6127;score_UC=17.0054]
6	143187980	143187981	3	8.75876	+	[score_CL=8.75876;score_E=87.5896;score_B=83.4444;score_UC=8.75876]
6	143187981	143187982	3	15.0466	+	[score_CL=15.0466;score_E=79.7467;score_B=88.1043;score_UC=15.0466]
6	143187982	143187983	3	15.315	+	[score_CL=15.315;score_E=91.3085;score_B=104.473;score_UC=15.315]
6	143187983	143187984	3	24.9262	+	[score_CL=24.9262;score_E=73.9098;score_B=98.8332;score_UC=24.9262]
6	143187984	143187985	3	2.69987	+	[score_CL=2.69987;score_E=78.7089;score_B=72.8041;score_UC=2.69987]
6	143187985	143187986	3	2.4268	+	[score_CL=2.4268;score_E=60.7281;score_B=50.3703;score_UC=2.4268]
6	143188373	143188374	3	1.22824	+	[score_CL=1.22824;score_E=40.6005;score_B=32.3216;score_UC=1.22824]
6	143188377	143188378	3	0.212095	+	[score_CL=0.212095;score_E=58.4872;score_B=43.2231;score_UC=0.212095]
6	143188378	143188379	3	13.4441	+	[score_CL=13.4441;score_E=56.2579;score_B=65.9765;score_UC=13.4441]
6	143188379	143188380	3	14.982	+	[score_CL=14.982;score_E=58.522;score_B=67.911;score_UC=14.982]
6	143188380	143188381	3	4.7362	+	[score_CL=4.7362;score_E=59.0108;score_B=49.6535;score_UC=4.7362]
6	143188381	143188382	3	2.38772	+	[score_CL=2.38772;score_E=48.1576;score_B=36.6184;score_UC=2.38772]
6	143188385	143188386	3	5.41105	+	[score_CL=5.41105;score_E=40.3506;score_B=40.0487;score_UC=5.41105]
6	143188437	143188438	3	0.678579	+	[score_CL=0.678579;score_E=31.8381;score_B=22.7736;score_UC=0.678579]
6	143191618	143191619	3	3.32241	+	[score_CL=3.32241;score_E=62.7537;score_B=58.4466;score_UC=3.32241]
6	143191671	143191672	3	4.75529	+	[score_CL=4.75529;score_E=88.7246;score_B=83.296;score_UC=4.75529]
6	143191672	143191673	3	3.1926	+	[score_CL=3.1926;score_E=94.5618;score_B=82.2338;score_UC=3.1926]
6	143191673	143191674	3	2.14874	+	[score_CL=2.14874;score_E=91.493;score_B=79.9757;score_UC=2.14874]
6	143191681	143191682	3	0.0948345	+	[score_CL=0.0948345;score_E=98.3886;score_B=82.6826;score_UC=0.0948345]
6	143191682	143191683	3	4.74663	+	[score_CL=4.74663;score_E=105.48;score_B=97.8803;score_UC=4.74663]
6	143191683	143191684	3	14.5146	+	[score_CL=14.5146;score_E=114.79;score_B=129.304;score_UC=14.5146]
6	143191684	143191685	3	34.3364	+	[score_CL=34.3364;score_E=124.892;score_B=159.229;score_UC=34.3364]
6	143191685	143191686	3	46.6585	+	[score_CL=46.6585;score_E=129.95;score_B=176.609;score_UC=46.6585]
6	143191686	143191687	3	37.276	+	[score_CL=37.276;score_E=109.873;score_B=147.149;score_UC=37.276]
6	143191698	143191699	3	2.57478	+	[score_CL=2.57478;score_E=96.5589;score_B=87.7351;score_UC=2.57478]
6	143191699	143191700	3	2.17449	+	[score_CL=2.17449;score_E=100.098;score_B=87.4852;score_UC=2.17449]
6	143191700	143191701	3	1.03095	+	[score_CL=1.03095;score_E=99.5095;score_B=85.989;score_UC=1.03095]
6	143191790	143191791	3	4.34298	+	[score_CL=4.34298;score_E=78.9119;score_B=76.2729;score_UC=4.34298]
6	143191810	143191811	3	1.78334	+	[score_CL=1.78334;score_E=89.0078;score_B=76.3709;score_UC=1.78334]
6	143191811	143191812	3	11.3425	+	[score_CL=11.3425;score_E=81.063;score_B=86.2295;score_UC=11.3425]
6	143191812	143191813	3	5.2726	+	[score_CL=5.2726;score_E=96.9959;score_B=85.7768;score_UC=5.2726]
6	143191813	143191814	3	10.6261	+	[score_CL=10.6261;score_E=86.6226;score_B=86.9199;score_UC=10.6261]
6	143191814	143191815	3	8.17052	+	[score_CL=8.17052;score_E=83.5117;score_B=83.4815;score_UC=8.17052]
6	143191819	143191820	3	2.16914	+	[score_CL=2.16914;score_E=72.1728;score_B=64.3863;score_UC=2.16914]
6	143191820	143191821	3	0.491248	+	[score_CL=0.491248;score_E=77.6734;score_B=62.296;score_UC=0.491248]
6	143203598	143203599	3	3.17125	+	[score_CL=3.17125;score_E=46.42;score_B=39.6653;score_UC=3.17125]
6	143203599	143203600	3	1.77665	+	[score_CL=1.77665;score_E=50.8156;score_B=38.4735;score_UC=1.77665]
6	143203613	143203614	3	0.607304	+	[score_CL=0.607304;score_E=47.3256;score_B=37.9237;score_UC=0.607304]
6	143203654	143203655	3	3.01839	+	[score_CL=3.01839;score_E=75.7765;score_B=73.1298;score_UC=3.01839]
6	143203655	143203656	3	25.7224	+	[score_CL=25.7224;score_E=58.8737;score_B=84.5961;score_UC=25.7224]
6	143203658	143203659	3	8.80514	+	[score_CL=8.80514;score_E=61.4979;score_B=63.2184;score_UC=8.80514]
6	143203659	143203660	3	5.11649	+	[score_CL=5.11649;score_E=65.909;score_B=59.7126;score_UC=5.11649]
6	143203661	143203662	3	0.729092	+	[score_CL=0.729092;score_E=59.7284;score_B=47.5328;score_UC=0.729092]
6	143203662	143203663	3	0.706062	+	[score_CL=0.706062;score_E=59.944;score_B=47.6917;score_UC=0.706062]
6	143203669	143203670	3	8.98756	+	[score_CL=8.98756;score_E=72.1406;score_B=73.754;score_UC=8.98756]
6	143203670	143203671	3	14.1247	+	[score_CL=14.1247;score_E=68.2654;score_B=79.0437;score_UC=14.1247]
6	143203671	143203672	3	0.709505	+	[score_CL=0.709505;score_E=76.4109;score_B=62.2416;score_UC=0.709505]
6	143203886	143203887	3	8.7765	+	[score_CL=8.7765;score_E=219.196;score_B=225.503;score_UC=8.7765]
6	143203888	143203889	3	6.05925	+	[score_CL=6.05925;score_E=221.051;score_B=222.007;score_UC=6.05925]
6	143203900	143203901	3	0.694712	+	[score_CL=0.694712;score_E=229.479;score_B=219.725;score_UC=0.694712]
6	143203903	143203904	3	6.99217	+	[score_CL=6.99217;score_E=248.294;score_B=246.031;score_UC=6.99217]
6	143203904	143203905	3	18.2223	+	[score_CL=18.2223;score_E=257.788;score_B=275.561;score_UC=18.2223]
6	143203905	143203906	3	24.4369	+	[score_CL=24.4369;score_E=268.976;score_B=293.413;score_UC=24.4369]
6	143203906	143203907	3	42.7633	+	[score_CL=42.7633;score_E=270.495;score_B=313.258;score_UC=42.7633]
6	143203907	143203908	3	69.3731	+	[score_CL=69.3731;score_E=270.671;score_B=340.044;score_UC=69.3731]
6	143203908	143203909	3	225.522	+	[score_CL=225.522;score_E=270.801;score_B=496.323;score_UC=225.522]
6	143203909	143203910	3	250.369	+	[score_CL=252.737;score_E=250.369;score_B=503.106;score_UC=250.369]
6	143203916	143203917	3	1.60644	+	[score_CL=1.60644;score_E=230.676;score_B=223.121;score_UC=1.60644]
6	143203918	143203919	3	27.0103	+	[score_CL=27.0103;score_E=250.724;score_B=277.734;score_UC=27.0103]
6	143203919	143203920	3	38.5072	+	[score_CL=38.5072;score_E=257.124;score_B=295.631;score_UC=38.5072]
6	143203920	143203921	3	7.99517	+	[score_CL=7.99517;score_E=248.804;score_B=256.799;score_UC=7.99517]
6	143204018	143204019	3	24.9737	+	[score_CL=24.9737;score_E=187.906;score_B=212.879;score_UC=24.9737]
6	143204019	143204020	3	14.5616	+	[score_CL=14.5616;score_E=212.843;score_B=227.346;score_UC=14.5616]
6	143204020	143204021	3	24.7877	+	[score_CL=24.7877;score_E=208.033;score_B=232.82;score_UC=24.7877]
6	143204021	143204022	3	35.2018	+	[score_CL=35.2018;score_E=198.169;score_B=233.371;score_UC=35.2018]
6	143204022	143204023	3	6.1406	+	[score_CL=6.1406;score_E=212.404;score_B=218.547;score_UC=6.1406]
6	143204023	143204024	3	59.5609	+	[score_CL=59.5609;score_E=199.181;score_B=258.742;score_UC=59.5609]
6	143204024	143204025	3	69.7666	+	[score_CL=69.7666;score_E=207.711;score_B=277.478;score_UC=69.7666]
6	143204025	143204026	3	16.121	+	[score_CL=16.121;score_E=206.415;score_B=222.536;score_UC=16.121]
6	143204026	143204027	3	14.9502	+	[score_CL=14.9502;score_E=188.19;score_B=201.546;score_UC=14.9502]
6	143204141	143204142	3	11.0179	+	[score_CL=11.0179;score_E=274.261;score_B=280.898;score_UC=11.0179]
6	143204142	143204143	3	21.345	+	[score_CL=21.345;score_E=286.513;score_B=307.729;score_UC=21.345]
6	143204143	143204144	3	22.8318	+	[score_CL=22.8318;score_E=275.348;score_B=298.179;score_UC=22.8318]
6	143204145	143204146	3	33.0478	+	[score_CL=33.0478;score_E=278.599;score_B=311.647;score_UC=33.0478]
6	143204146	143204147	3	21.0756	+	[score_CL=21.0756;score_E=281.808;score_B=302.884;score_UC=21.0756]
6	143204147	143204148	3	2.88025	+	[score_CL=2.88025;score_E=300.49;score_B=303.425;score_UC=2.88025]
6	143204148	143204149	3	118.887	+	[score_CL=118.887;score_E=285.303;score_B=404.19;score_UC=118.887]
6	143204149	143204150	3	43.1586	+	[score_CL=43.1586;score_E=282.144;score_B=325.303;score_UC=43.1586]
6	143204152	143204153	3	52.1247	+	[score_CL=52.1247;score_E=286.562;score_B=338.687;score_UC=52.1247]
6	143204153	143204154	3	50.3666	+	[score_CL=50.3666;score_E=286.265;score_B=336.632;score_UC=50.3666]
6	143204159	143204160	3	3.82717	+	[score_CL=3.82717;score_E=283.14;score_B=274.46;score_UC=3.82717]
6	143204160	143204161	3	8.70975	+	[score_CL=8.70975;score_E=282.364;score_B=280.703;score_UC=8.70975]
6	143204161	143204162	3	4.92405	+	[score_CL=4.92405;score_E=304.597;score_B=309.528;score_UC=4.92405]
6	143204162	143204163	3	78.6716	+	[score_CL=78.6716;score_E=300.705;score_B=379.377;score_UC=78.6716]
6	143204163	143204164	3	105.765	+	[score_CL=105.765;score_E=315.814;score_B=421.579;score_UC=105.765]
6	143204164	143204165	3	60.0576	+	[score_CL=60.0576;score_E=316.612;score_B=376.67;score_UC=60.0576]
6	143204165	143204166	3	47.4639	+	[score_CL=47.4639;score_E=317.374;score_B=364.838;score_UC=47.4639]
6	143204166	143204167	3	24.591	+	[score_CL=24.591;score_E=317.785;score_B=342.376;score_UC=24.591]
6	143204167	143204168	3	21.3372	+	[score_CL=21.3372;score_E=298.365;score_B=319.703;score_UC=21.3372]
6	143204170	143204171	3	10.8562	+	[score_CL=10.8562;score_E=281.246;score_B=291.36;score_UC=10.8562]
6	143204173	143204174	3	35.0713	+	[score_CL=35.0713;score_E=301.05;score_B=336.121;score_UC=35.0713]
6	143204174	143204175	3	17.9408	+	[score_CL=17.9408;score_E=303.007;score_B=320.948;score_UC=17.9408]
6	143204411	143204412	3	29.905	+	[score_CL=29.905;score_E=203.19;score_B=233.095;score_UC=29.905]
6	143204412	143204413	3	58.4554	+	[score_CL=58.4554;score_E=204.02;score_B=262.476;score_UC=58.4554]
6	143204413	143204414	3	1.7773	+	[score_CL=1.7773;score_E=202.29;score_B=204.224;score_UC=1.7773]
6	143204425	143204426	3	61.0097	+	[score_CL=61.0097;score_E=206.765;score_B=267.775;score_UC=61.0097]
6	143204426	143204427	3	55.9695	+	[score_CL=55.9695;score_E=226.318;score_B=282.287;score_UC=55.9695]
6	143204427	143204428	3	90.4853	+	[score_CL=90.4853;score_E=226.658;score_B=317.144;score_UC=90.4853]
6	143204428	143204429	3	67.4454	+	[score_CL=67.4454;score_E=206.487;score_B=273.933;score_UC=67.4454]
6	143204507	143204508	3	36.0703	+	[score_CL=36.0703;score_E=263.613;score_B=299.683;score_UC=36.0703]
6	143204508	143204509	3	78.4155	+	[score_CL=78.4155;score_E=283.415;score_B=361.831;score_UC=78.4155]
6	143204509	143204510	3	175.925	+	[score_CL=175.925;score_E=283.971;score_B=459.896;score_UC=175.925]
6	143204510	143204511	3	276.233	+	[score_CL=276.233;score_E=284.502;score_B=560.735;score_UC=276.233]
6	143204511	143204512	3	47.1507	+	[score_CL=47.1507;score_E=265.164;score_B=312.314;score_UC=47.1507]
6	143204513	143204514	3	6.96768	+	[score_CL=6.96768;score_E=267.398;score_B=274.367;score_UC=6.96768]
6	143204514	143204515	3	47.7918	+	[score_CL=47.7918;score_E=253.595;score_B=301.387;score_UC=47.7918]
6	143204528	143204529	3	25.4635	+	[score_CL=25.4635;score_E=249.609;score_B=275.072;score_UC=25.4635]
6	143204556	143204557	3	38.2758	+	[score_CL=38.2758;score_E=239.304;score_B=277.579;score_UC=38.2758]
6	143204558	143204559	3	4.91879	+	[score_CL=4.91879;score_E=237.913;score_B=236.805;score_UC=4.91879]
6	143204560	143204561	3	42.0518	+	[score_CL=42.0518;score_E=256.983;score_B=299.035;score_UC=42.0518]
6	143204561	143204562	3	28.4308	+	[score_CL=28.4308;score_E=255.006;score_B=283.437;score_UC=28.4308]
6	143204657	143204658	3	10.8947	+	[score_CL=10.8947;score_E=210.727;score_B=221.622;score_UC=10.8947]
6	143204658	143204659	3	38.211	+	[score_CL=38.211;score_E=221.75;score_B=259.961;score_UC=38.211]
6	143204659	143204660	3	23.0429	+	[score_CL=23.0429;score_E=230.368;score_B=253.411;score_UC=23.0429]
6	143204660	143204661	3	53.6719	+	[score_CL=53.6719;score_E=210.044;score_B=263.716;score_UC=53.6719]
6	143204673	143204674	3	12.7893	+	[score_CL=12.7893;score_E=214.393;score_B=227.182;score_UC=12.7893]
6	143204674	143204675	3	44.068	+	[score_CL=44.068;score_E=227.402;score_B=271.47;score_UC=44.068]
6	143204675	143204676	3	113.031	+	[score_CL=113.031;score_E=234.055;score_B=347.086;score_UC=113.031]
6	143204676	143204677	3	182.252	+	[score_CL=182.252;score_E=234.265;score_B=416.517;score_UC=182.252]
6	143204677	143204678	3	127.246	+	[score_CL=127.246;score_E=234.469;score_B=361.715;score_UC=127.246]
6	143204678	143204679	3	31.1064	+	[score_CL=31.1064;score_E=214.145;score_B=245.251;score_UC=31.1064]
6	143204688	143204689	3	16.7662	+	[score_CL=16.7662;score_E=216.883;score_B=233.649;score_UC=16.7662]
6	143204689	143204690	3	39.8984	+	[score_CL=39.8984;score_E=227.395;score_B=267.293;score_UC=39.8984]
6	143204690	143204691	3	14.2749	+	[score_CL=14.2749;score_E=215.723;score_B=229.998;score_UC=14.2749]
6	143204697	143204698	3	32.004	+	[score_CL=32.004;score_E=217.28;score_B=249.284;score_UC=32.004]
6	143204698	143204699	3	36.0202	+	[score_CL=36.0202;score_E=215.643;score_B=251.663;score_UC=36.0202]
6	143204701	143204702	3	36.5216	+	[score_CL=36.5216;score_E=216.618;score_B=253.14;score_UC=36.5216]
6	143204702	143204703	3	74.6079	+	[score_CL=74.6079;score_E=219.837;score_B=294.445;score_UC=74.6079]
6	143204703	143204704	3	4.65405	+	[score_CL=4.65405;score_E=215.007;score_B=219.671;score_UC=4.65405]
6	143204706	143204707	3	50.139	+	[score_CL=50.139;score_E=212.862;score_B=263;score_UC=50.139]
6	143204707	143204708	3	17.7566	+	[score_CL=17.7566;score_E=214.142;score_B=231.899;score_UC=17.7566]
6	143204948	143204949	3	8.61779	+	[score_CL=8.61779;score_E=150.336;score_B=150.657;score_UC=8.61779]
6	143204949	143204950	3	15.3798	+	[score_CL=15.3798;score_E=153.036;score_B=162.067;score_UC=15.3798]
6	143204950	143204951	3	10.2014	+	[score_CL=10.2014;score_E=149.368;score_B=153.413;score_UC=10.2014]
6	143204955	143204956	3	2.7033	+	[score_CL=2.7033;score_E=136.853;score_B=126.748;score_UC=2.7033]
6	143204956	143204957	3	3.1922	+	[score_CL=3.1922;score_E=134.468;score_B=126.54;score_UC=3.1922]
6	143204962	143204963	3	10.7542	+	[score_CL=10.7542;score_E=143.567;score_B=148.785;score_UC=10.7542]
6	143204963	143204964	3	18.2251	+	[score_CL=18.2251;score_E=155.459;score_B=172.055;score_UC=18.2251]
6	143204964	143204965	3	22.529	+	[score_CL=22.529;score_E=157.373;score_B=179.61;score_UC=22.529]
6	143204965	143204966	3	16.313	+	[score_CL=16.313;score_E=161.683;score_B=177.996;score_UC=16.313]
6	143204966	143204967	3	34.8836	+	[score_CL=34.8836;score_E=140.553;score_B=175.437;score_UC=34.8836]
6	143204967	143204968	3	3.51225	+	[score_CL=3.51225;score_E=139.658;score_B=143.18;score_UC=3.51225]
6	143204968	143204969	3	0.375191	+	[score_CL=0.375191;score_E=126.197;score_B=111.181;score_UC=0.375191]
6	143204983	143204984	3	13.8225	+	[score_CL=13.8225;score_E=106.664;score_B=117.634;score_UC=13.8225]
6	143204984	143204985	3	9.18058	+	[score_CL=9.18058;score_E=109.632;score_B=111.635;score_UC=9.18058]
6	143205001	143205002	3	2.30226	+	[score_CL=2.30226;score_E=73.6127;score_B=67.3014;score_UC=2.30226]
6	143205209	143205210	3	4.24879	+	[score_CL=4.24879;score_E=96.8462;score_B=99.368;score_UC=4.24879]
6	143205210	143205211	3	29.6665	+	[score_CL=29.6665;score_E=101.438;score_B=131.104;score_UC=29.6665]
6	143205211	143205212	3	23.9219	+	[score_CL=23.9219;score_E=114.937;score_B=138.859;score_UC=23.9219]
6	143205212	143205213	3	18.8438	+	[score_CL=18.8438;score_E=98.8537;score_B=117.691;score_UC=18.8438]
6	143205213	143205214	3	2.14038	+	[score_CL=2.14038;score_E=109.648;score_B=95.1437;score_UC=2.14038]
6	143205214	143205215	3	9.55539	+	[score_CL=9.55539;score_E=100.781;score_B=104.141;score_UC=9.55539]
6	143205215	143205216	3	23.2736	+	[score_CL=23.2736;score_E=89.4292;score_B=112.699;score_UC=23.2736]
6	143205216	143205217	3	1.21327	+	[score_CL=1.21327;score_E=97.949;score_B=92.2767;score_UC=1.21327]
6	143205296	143205297	3	3.31195	+	[score_CL=3.31195;score_E=101.199;score_B=92.48;score_UC=3.31195]
6	143205297	143205298	3	3.49758	+	[score_CL=3.49758;score_E=100.666;score_B=92.7101;score_UC=3.49758]
6	143205299	143205300	3	4.9345	+	[score_CL=4.9345;score_E=116.915;score_B=114.409;score_UC=4.9345]
6	143205300	143205301	3	23.5353	+	[score_CL=23.5353;score_E=121.882;score_B=145.418;score_UC=23.5353]
6	143205301	143205302	3	36.833	+	[score_CL=36.833;score_E=125.872;score_B=162.705;score_UC=36.833]
6	143205302	143205303	3	10.2444	+	[score_CL=10.2444;score_E=123.19;score_B=133.432;score_UC=10.2444]
6	143205303	143205304	3	7.55269	+	[score_CL=7.55269;score_E=127.256;score_B=134.728;score_UC=7.55269]
6	143205304	143205305	3	37.1047	+	[score_CL=37.1047;score_E=124.415;score_B=161.52;score_UC=37.1047]
6	143205305	143205306	3	68.1169	+	[score_CL=68.1169;score_E=136.032;score_B=204.149;score_UC=68.1169]
6	143205306	143205307	3	32.0244	+	[score_CL=32.0244;score_E=115.901;score_B=147.926;score_UC=32.0244]
6	143205316	143205317	3	0.71741	+	[score_CL=0.71741;score_E=98.5427;score_B=85.7771;score_UC=0.71741]
6	143205317	143205318	3	0.906431	+	[score_CL=0.906431;score_E=115.347;score_B=98.743;score_UC=0.906431]
6	143205318	143205319	3	14.2528	+	[score_CL=14.2528;score_E=104.577;score_B=115.474;score_UC=14.2528]
6	143205319	143205320	3	9.11873	+	[score_CL=9.11873;score_E=108.39;score_B=110.089;score_UC=9.11873]
6	143205424	143205425	3	10.2043	+	[score_CL=10.2043;score_E=45.7713;score_B=52.4296;score_UC=10.2043]
6	143205425	143205426	3	2.73639	+	[score_CL=2.73639;score_E=55.666;score_B=44.8551;score_UC=2.73639]
6	143205514	143205515	3	0.711841	+	[score_CL=0.711841;score_E=41.6699;score_B=32.0988;score_UC=0.711841]
6	143205647	143205648	3	0.47888	+	[score_CL=0.47888;score_E=131.237;score_B=121.725;score_UC=0.47888]
6	143205652	143205653	3	19.8269	+	[score_CL=19.8269;score_E=160.819;score_B=180.646;score_UC=19.8269]
6	143205653	143205654	3	48.223	+	[score_CL=48.223;score_E=181.428;score_B=229.651;score_UC=48.223]
6	143205654	143205655	3	58.0251	+	[score_CL=58.0251;score_E=183.101;score_B=241.126;score_UC=58.0251]
6	143205655	143205656	3	20.7275	+	[score_CL=20.7275;score_E=166.168;score_B=186.896;score_UC=20.7275]
6	143205656	143205657	3	0.782788	+	[score_CL=0.782788;score_E=166.846;score_B=158.192;score_UC=0.782788]
6	143205662	143205663	3	0.201154	+	[score_CL=0.201154;score_E=167.205;score_B=151.881;score_UC=0.201154]
6	143205663	143205664	3	3.98165	+	[score_CL=3.98165;score_E=161.268;score_B=157.483;score_UC=3.98165]
6	143205666	143205667	3	3.01024	+	[score_CL=3.01024;score_E=170.128;score_B=161.26;score_UC=3.01024]
6	143205667	143205668	3	2.94706	+	[score_CL=2.94706;score_E=172.246;score_B=162.993;score_UC=2.94706]
6	143205671	143205672	3	4.21545	+	[score_CL=4.21545;score_E=178.688;score_B=172.455;score_UC=4.21545]
6	143205672	143205673	3	3.42278	+	[score_CL=3.42278;score_E=182.421;score_B=173.407;score_UC=3.42278]
6	143205711	143205712	3	5.73695	+	[score_CL=5.73695;score_E=228.706;score_B=229.227;score_UC=5.73695]
6	143205733	143205734	3	10.7784	+	[score_CL=10.7784;score_E=232.088;score_B=242.078;score_UC=10.7784]
6	143205790	143205791	3	1.34202	+	[score_CL=1.34202;score_E=150.576;score_B=142.541;score_UC=1.34202]
6	143205793	143205794	3	1.33152	+	[score_CL=1.33152;score_E=146.618;score_B=138.564;score_UC=1.33152]
6	143205796	143205797	3	4.13734	+	[score_CL=4.13734;score_E=152.531;score_B=144.472;score_UC=4.13734]
6	143205797	143205798	3	8.19302	+	[score_CL=8.19302;score_E=163.662;score_B=159.841;score_UC=8.19302]
6	143205798	143205799	3	17.8813	+	[score_CL=17.8813;score_E=165.297;score_B=179.345;score_UC=17.8813]
6	143205799	143205800	3	16.6975	+	[score_CL=16.6975;score_E=156.903;score_B=173.151;score_UC=16.6975]
6	143205802	143205803	3	18.3607	+	[score_CL=18.3607;score_E=153.447;score_B=171.687;score_UC=18.3607]
6	143205803	143205804	3	17.6445	+	[score_CL=17.6445;score_E=162.261;score_B=176.122;score_UC=17.6445]
6	143205804	143205805	3	9.48487	+	[score_CL=9.48487;score_E=166.921;score_B=164.316;score_UC=9.48487]
6	143205805	143205806	3	15.7436	+	[score_CL=15.7436;score_E=162.526;score_B=174.342;score_UC=15.7436]
6	143205806	143205807	3	22.4967	+	[score_CL=22.4967;score_E=147.337;score_B=169.832;score_UC=22.4967]
6	143205915	143205916	3	4.34309	+	[score_CL=4.34309;score_E=132.29;score_B=136.646;score_UC=4.34309]
6	143205916	143205917	3	72.2469	+	[score_CL=72.2469;score_E=136.893;score_B=209.14;score_UC=72.2469]
6	143205917	143205918	3	41.7999	+	[score_CL=41.7999;score_E=132.151;score_B=173.951;score_UC=41.7999]
6	143206029	143206030	3	21.9622	+	[score_CL=21.9622;score_E=309.988;score_B=331.95;score_UC=21.9622]
6	143206030	143206031	3	36.3792	+	[score_CL=36.3792;score_E=311.856;score_B=348.235;score_UC=36.3792]
6	143206050	143206051	3	24.3575	+	[score_CL=24.3575;score_E=350.373;score_B=374.73;score_UC=24.3575]
6	143206066	143206067	3	6.20418	+	[score_CL=6.20418;score_E=408.237;score_B=414.443;score_UC=6.20418]
6	143206067	143206068	3	48.3902	+	[score_CL=48.3902;score_E=416.373;score_B=464.763;score_UC=48.3902]
6	143206068	143206069	3	98.356	+	[score_CL=98.356;score_E=431.261;score_B=529.617;score_UC=98.356]
6	143206069	143206070	3	27.9385	+	[score_CL=27.9385;score_E=433.074;score_B=461.013;score_UC=27.9385]
6	143206070	143206071	3	46.3339	+	[score_CL=46.3339;score_E=434.819;score_B=481.153;score_UC=46.3339]
6	143206071	143206072	3	25.6786	+	[score_CL=25.6786;score_E=436.505;score_B=462.184;score_UC=25.6786]
6	143206072	143206073	3	25.301	+	[score_CL=25.301;score_E=438.136;score_B=463.437;score_UC=25.301]
6	143206073	143206074	3	78.9418	+	[score_CL=78.9418;score_E=439.694;score_B=518.635;score_UC=78.9418]
6	143206074	143206075	3	47.5564	+	[score_CL=47.5564;score_E=441.188;score_B=488.744;score_UC=47.5564]
6	143206075	143206076	3	72.5563	+	[score_CL=72.5563;score_E=442.604;score_B=515.161;score_UC=72.5563]
6	143206076	143206077	3	59.8831	+	[score_CL=59.8831;score_E=424.279;score_B=484.163;score_UC=59.8831]
6	143206077	143206078	3	0.281231	+	[score_CL=0.281231;score_E=441.482;score_B=442.325;score_UC=0.281231]
6	143206078	143206079	3	12.2107	+	[score_CL=12.2107;score_E=428.027;score_B=438.229;score_UC=12.2107]
6	143206079	143206080	3	23.5996	+	[score_CL=23.5996;score_E=420.056;score_B=443.655;score_UC=23.5996]
6	143206090	143206091	3	24.7956	+	[score_CL=24.7956;score_E=435.879;score_B=460.674;score_UC=24.7956]
6	143206091	143206092	3	56.93	+	[score_CL=56.93;score_E=455.175;score_B=512.105;score_UC=56.93]
6	143206092	143206093	3	44.712	+	[score_CL=44.712;score_E=455.285;score_B=499.997;score_UC=44.712]
6	143206093	143206094	3	54.6214	+	[score_CL=54.6214;score_E=455.291;score_B=509.913;score_UC=54.6214]
6	143206094	143206095	3	59.198	+	[score_CL=59.198;score_E=455.228;score_B=514.426;score_UC=59.198]
6	143206095	143206096	3	125.9	+	[score_CL=125.9;score_E=455.08;score_B=580.98;score_UC=125.9]
6	143206096	143206097	3	77.641	+	[score_CL=77.641;score_E=454.848;score_B=532.489;score_UC=77.641]
6	143206097	143206098	3	36.0735	+	[score_CL=36.0735;score_E=453.203;score_B=489.277;score_UC=36.0735]
6	143206098	143206099	3	19.5119	+	[score_CL=19.5119;score_E=454.127;score_B=473.639;score_UC=19.5119]
6	143206099	143206100	3	76.3302	+	[score_CL=76.3302;score_E=432.558;score_B=508.889;score_UC=76.3302]
6	143206110	143206111	3	33.7874	+	[score_CL=33.7874;score_E=403.189;score_B=436.977;score_UC=33.7874]
6	143206232	143206233	3	0.27601	+	[score_CL=0.27601;score_E=265.608;score_B=255.772;score_UC=0.27601]
6	143206239	143206240	3	0.502776	+	[score_CL=0.502776;score_E=271.172;score_B=261.7;score_UC=0.502776]
6	143206289	143206290	3	47.2095	+	[score_CL=47.2095;score_E=298.956;score_B=346.165;score_UC=47.2095]
6	143206290	143206291	3	74.2141	+	[score_CL=74.2141;score_E=297.022;score_B=371.236;score_UC=74.2141]
6	143206293	143206294	3	20.4473	+	[score_CL=20.4473;score_E=296.204;score_B=316.651;score_UC=20.4473]
6	143206294	143206295	3	28.1953	+	[score_CL=28.1953;score_E=309.616;score_B=337.811;score_UC=28.1953]
6	143206295	143206296	3	15.7601	+	[score_CL=15.7601;score_E=313.824;score_B=329.584;score_UC=15.7601]
6	143206296	143206297	3	48.912	+	[score_CL=48.912;score_E=307.336;score_B=356.248;score_UC=48.912]
6	143206297	143206298	3	18.5083	+	[score_CL=18.5083;score_E=291.555;score_B=310.063;score_UC=18.5083]
6	143206307	143206308	3	106.613	+	[score_CL=106.613;score_E=282.588;score_B=389.201;score_UC=106.613]
6	143206308	143206309	3	161.888	+	[score_CL=161.888;score_E=299.858;score_B=461.745;score_UC=161.888]
6	143206309	143206310	3	202.402	+	[score_CL=202.402;score_E=298.53;score_B=500.933;score_UC=202.402]
6	143206310	143206311	3	139.288	+	[score_CL=139.288;score_E=297.168;score_B=436.456;score_UC=139.288]
6	143206311	143206312	3	159.743	+	[score_CL=159.743;score_E=295.77;score_B=455.513;score_UC=159.743]
6	143206312	143206313	3	185.075	+	[score_CL=185.075;score_E=294.338;score_B=479.414;score_UC=185.075]
6	143206313	143206314	3	134.565	+	[score_CL=134.565;score_E=292.873;score_B=427.438;score_UC=134.565]
6	143206314	143206315	3	54.8786	+	[score_CL=54.8786;score_E=291.374;score_B=346.253;score_UC=54.8786]
6	143206315	143206316	3	38.0637	+	[score_CL=38.0637;score_E=289.842;score_B=327.906;score_UC=38.0637]
6	143206316	143206317	3	60.4687	+	[score_CL=60.4687;score_E=288.277;score_B=348.746;score_UC=60.4687]
6	143206317	143206318	3	40.6908	+	[score_CL=40.6908;score_E=266.159;score_B=306.85;score_UC=40.6908]
6	143206403	143206404	3	13.0351	+	[score_CL=13.0351;score_E=93.716;score_B=103.881;score_UC=13.0351]
6	143206404	143206405	3	5.79364	+	[score_CL=5.79364;score_E=100.377;score_B=95.6082;score_UC=5.79364]
6	143206528	143206529	3	1.12068	+	[score_CL=1.12068;score_E=93.9568;score_B=82.7342;score_UC=1.12068]
6	143206529	143206530	3	0.985451	+	[score_CL=0.985451;score_E=115.656;score_B=116.958;score_UC=0.985451]
6	143206530	143206531	3	42.2568	+	[score_CL=42.2568;score_E=113.462;score_B=155.718;score_UC=42.2568]
6	143206531	143206532	3	36.1445	+	[score_CL=36.1445;score_E=124.562;score_B=160.707;score_UC=36.1445]
6	143206532	143206533	3	13.4606	+	[score_CL=13.4606;score_E=130.551;score_B=144.012;score_UC=13.4606]
6	143206533	143206534	3	19.5486	+	[score_CL=19.5486;score_E=126.051;score_B=144.547;score_UC=19.5486]
6	143206534	143206535	3	21.8955	+	[score_CL=21.8955;score_E=131.559;score_B=153.415;score_UC=21.8955]
6	143206535	143206536	3	22.6366	+	[score_CL=22.6366;score_E=111.778;score_B=134.415;score_UC=22.6366]
6	143206560	143206561	3	10.2457	+	[score_CL=10.2457;score_E=103.628;score_B=107.758;score_UC=10.2457]
6	143206561	143206562	3	14.704	+	[score_CL=14.704;score_E=98.7764;score_B=111.641;score_UC=14.704]
6	143206666	143206667	3	9.47092	+	[score_CL=9.47092;score_E=82.3562;score_B=85.3084;score_UC=9.47092]
6	143206667	143206668	3	6.18295	+	[score_CL=6.18295;score_E=86.4847;score_B=82.5016;score_UC=6.18295]
6	143206674	143206675	3	3.26295	+	[score_CL=3.26295;score_E=81.6214;score_B=75.9161;score_UC=3.26295]
6	143206675	143206676	3	0.890243	+	[score_CL=0.890243;score_E=88.2149;score_B=74.1097;score_UC=0.890243]
6	143206681	143206682	3	5.01595	+	[score_CL=5.01595;score_E=84.5451;score_B=83.5948;score_UC=5.01595]
6	143206683	143206684	3	4.79422	+	[score_CL=4.79422;score_E=85.8392;score_B=84.4749;score_UC=4.79422]
6	143206689	143206690	3	1.41269	+	[score_CL=1.41269;score_E=110.67;score_B=112.197;score_UC=1.41269]
6	143206690	143206691	3	33.8867	+	[score_CL=33.8867;score_E=103.553;score_B=137.44;score_UC=33.8867]
6	143206691	143206692	3	10.9991	+	[score_CL=10.9991;score_E=110.94;score_B=121.939;score_UC=10.9991]
6	143206796	143206797	3	42.1525	+	[score_CL=42.1525;score_E=318.566;score_B=360.719;score_UC=42.1525]
6	143206797	143206798	3	85.4815	+	[score_CL=85.4815;score_E=339.334;score_B=424.816;score_UC=85.4815]
6	143206798	143206799	3	83.78	+	[score_CL=83.78;score_E=340.832;score_B=424.612;score_UC=83.78]
6	143206799	143206800	3	56.825	+	[score_CL=56.825;score_E=342.282;score_B=399.107;score_UC=56.825]
6	143206800	143206801	3	79.841	+	[score_CL=79.841;score_E=343.685;score_B=423.526;score_UC=79.841]
6	143206801	143206802	3	126.231	+	[score_CL=126.231;score_E=326.372;score_B=452.603;score_UC=126.231]
6	143206802	143206803	3	1.68294	+	[score_CL=1.68294;score_E=325.831;score_B=327.684;score_UC=1.68294]
6	143206804	143206805	3	14.1328	+	[score_CL=14.1328;score_E=322.623;score_B=334.421;score_UC=14.1328]
6	143206805	143206806	3	13.5382	+	[score_CL=13.5382;score_E=344.89;score_B=358.428;score_UC=13.5382]
6	143206806	143206807	3	59.3847	+	[score_CL=59.3847;score_E=340.207;score_B=399.592;score_UC=59.3847]
6	143206807	143206808	3	15.3236	+	[score_CL=15.3236;score_E=352.163;score_B=367.487;score_UC=15.3236]
6	143206808	143206809	3	42.4844	+	[score_CL=42.4844;score_E=349.257;score_B=391.741;score_UC=42.4844]
6	143206809	143206810	3	26.1498	+	[score_CL=26.1498;score_E=333.627;score_B=359.777;score_UC=26.1498]
6	143206812	143206813	3	6.33287	+	[score_CL=6.33287;score_E=337.608;score_B=337.626;score_UC=6.33287]
6	143206813	143206814	3	23.9727	+	[score_CL=23.9727;score_E=324.126;score_B=348.099;score_UC=23.9727]
6	143206818	143206819	3	14.3824	+	[score_CL=14.3824;score_E=332.6;score_B=344.874;score_UC=14.3824]
6	143206819	143206820	3	11.6468	+	[score_CL=11.6468;score_E=356.337;score_B=367.984;score_UC=11.6468]
6	143206820	143206821	3	40.7445	+	[score_CL=40.7445;score_E=353.004;score_B=393.748;score_UC=40.7445]
6	143206821	143206822	3	19.9149	+	[score_CL=19.9149;score_E=347.871;score_B=367.786;score_UC=19.9149]
6	143206822	143206823	3	6.37734	+	[score_CL=6.37734;score_E=341.527;score_B=339.243;score_UC=6.37734]
6	143206827	143206828	3	3.26811	+	[score_CL=3.26811;score_E=323.637;score_B=319.259;score_UC=3.26811]
6	143206830	143206831	3	43.944	+	[score_CL=43.944;score_E=344.221;score_B=388.165;score_UC=43.944]
6	143206831	143206832	3	30.6943	+	[score_CL=30.6943;score_E=363.038;score_B=393.732;score_UC=30.6943]
6	143206832	143206833	3	21.4294	+	[score_CL=21.4294;score_E=342.775;score_B=364.205;score_UC=21.4294]
6	143206838	143206839	3	26.277	+	[score_CL=26.277;score_E=342.471;score_B=368.748;score_UC=26.277]
6	143206839	143206840	3	40.9944	+	[score_CL=40.9944;score_E=340.771;score_B=381.765;score_UC=40.9944]
6	143206846	143206847	3	25.5794	+	[score_CL=25.5794;score_E=317.543;score_B=343.122;score_UC=25.5794]
6	143206864	143206865	3	3.92712	+	[score_CL=3.92712;score_E=299.74;score_B=296.383;score_UC=3.92712]
6	143207022	143207023	3	7.44601	+	[score_CL=7.44601;score_E=186.583;score_B=190.314;score_UC=7.44601]
6	143207031	143207032	3	14.0922	+	[score_CL=14.0922;score_E=177.534;score_B=191.583;score_UC=14.0922]
6	143207036	143207037	3	13.8684	+	[score_CL=13.8684;score_E=192.618;score_B=206.487;score_UC=13.8684]
6	143207037	143207038	3	44.3711	+	[score_CL=44.3711;score_E=205.344;score_B=249.715;score_UC=44.3711]
6	143207038	143207039	3	52.5677	+	[score_CL=52.5677;score_E=206.521;score_B=259.089;score_UC=52.5677]
6	143207039	143207040	3	17.5356	+	[score_CL=17.5356;score_E=198.695;score_B=216.231;score_UC=17.5356]
6	143207040	143207041	3	10.825	+	[score_CL=10.825;score_E=190.843;score_B=191.327;score_UC=10.825]
6	143207041	143207042	3	6.00119	+	[score_CL=6.00119;score_E=177.537;score_B=173.182;score_UC=6.00119]
6	143207214	143207215	3	0.414439	+	[score_CL=0.414439;score_E=62.8707;score_B=48.6094;score_UC=0.414439]
6	143207215	143207216	3	1.27513	+	[score_CL=1.27513;score_E=59.379;score_B=49.7803;score_UC=1.27513]
6	143207374	143207375	3	1.95302	+	[score_CL=1.95302;score_E=169.667;score_B=162.408;score_UC=1.95302]
6	143207382	143207383	3	0.6769	+	[score_CL=0.6769;score_E=197.725;score_B=198.807;score_UC=0.6769]
6	143207383	143207384	3	37.0601	+	[score_CL=37.0601;score_E=199.714;score_B=236.774;score_UC=37.0601]
6	143207384	143207385	3	25.8535	+	[score_CL=25.8535;score_E=211.004;score_B=236.858;score_UC=25.8535]
6	143207385	143207386	3	12.7873	+	[score_CL=12.7873;score_E=219.607;score_B=232.395;score_UC=12.7873]
6	143207386	143207387	3	41.4802	+	[score_CL=41.4802;score_E=200.501;score_B=241.981;score_UC=41.4802]
6	143207387	143207388	3	6.99844	+	[score_CL=6.99844;score_E=200.771;score_B=207.77;score_UC=6.99844]
6	143207491	143207492	3	30.7071	+	[score_CL=30.7071;score_E=245.766;score_B=276.473;score_UC=30.7071]
6	143207492	143207493	3	38.1812	+	[score_CL=38.1812;score_E=251.667;score_B=289.848;score_UC=38.1812]
6	143207493	143207494	3	7.11532	+	[score_CL=7.11532;score_E=265.134;score_B=272.25;score_UC=7.11532]
6	143207494	143207495	3	29.6319	+	[score_CL=29.6319;score_E=253.067;score_B=282.698;score_UC=29.6319]
6	143207495	143207496	3	48.4342	+	[score_CL=48.4342;score_E=265.19;score_B=313.624;score_UC=48.4342]
6	143207496	143207497	3	129.155	+	[score_CL=129.155;score_E=265.184;score_B=394.339;score_UC=129.155]
6	143207497	143207498	3	86.2396	+	[score_CL=86.2396;score_E=244.662;score_B=330.902;score_UC=86.2396]
6	143207499	143207500	3	36.2517	+	[score_CL=36.2517;score_E=245.831;score_B=282.083;score_UC=36.2517]
6	143207500	143207501	3	48.1681	+	[score_CL=48.1681;score_E=264.928;score_B=313.096;score_UC=48.1681]
6	143207501	143207502	3	38.399	+	[score_CL=38.399;score_E=264.803;score_B=303.202;score_UC=38.399]
6	143207502	143207503	3	68.7644	+	[score_CL=68.7644;score_E=264.653;score_B=333.417;score_UC=68.7644]
6	143207503	143207504	3	152.994	+	[score_CL=152.994;score_E=243.966;score_B=396.959;score_UC=152.994]
6	143207510	143207511	3	26.0726	+	[score_CL=26.0726;score_E=243.313;score_B=269.386;score_UC=26.0726]
6	143207511	143207512	3	65.4437	+	[score_CL=65.4437;score_E=241.632;score_B=307.076;score_UC=65.4437]
6	143207514	143207515	3	28.9014	+	[score_CL=28.9014;score_E=221.38;score_B=250.282;score_UC=28.9014]
6	143207522	143207523	3	57.0058	+	[score_CL=57.0058;score_E=237.007;score_B=294.013;score_UC=57.0058]
6	143207523	143207524	3	38.2507	+	[score_CL=38.2507;score_E=235.009;score_B=273.26;score_UC=38.2507]
6	143207529	143207530	3	1.01401	+	[score_CL=1.01401;score_E=231.616;score_B=232.746;score_UC=1.01401]
6	143207530	143207531	3	33.3138	+	[score_CL=33.3138;score_E=232.071;score_B=265.385;score_UC=33.3138]
6	143207531	143207532	3	67.4647	+	[score_CL=67.4647;score_E=228.559;score_B=296.024;score_UC=67.4647]
6	143207541	143207542	3	9.67082	+	[score_CL=9.67082;score_E=218.064;score_B=221.246;score_UC=9.67082]
6	143207542	143207543	3	19.0267	+	[score_CL=19.0267;score_E=210.772;score_B=228.982;score_UC=19.0267]
6	143207543	143207544	3	2.94275	+	[score_CL=2.94275;score_E=236.616;score_B=239.603;score_UC=2.94275]
6	143207544	143207545	3	39.4117	+	[score_CL=39.4117;score_E=219.317;score_B=258.729;score_UC=39.4117]
6	143207545	143207546	3	25.3795	+	[score_CL=25.3795;score_E=233.691;score_B=259.07;score_UC=25.3795]
6	143207546	143207547	3	20.5309	+	[score_CL=20.5309;score_E=212.662;score_B=233.193;score_UC=20.5309]
6	143207738	143207739	3	0.643212	+	[score_CL=0.643212;score_E=341.016;score_B=342.082;score_UC=0.643212]
6	143207739	143207740	3	43.2263	+	[score_CL=43.2263;score_E=343.875;score_B=387.101;score_UC=43.2263]
6	143207740	143207741	3	43.6237	+	[score_CL=43.6237;score_E=363.78;score_B=407.404;score_UC=43.6237]
6	143207741	143207742	3	38.1706	+	[score_CL=38.1706;score_E=344.96;score_B=383.13;score_UC=38.1706]
6	143207744	143207745	3	5.66838	+	[score_CL=5.66838;score_E=330.569;score_B=330.953;score_UC=5.66838]
6	143207746	143207747	3	15.3651	+	[score_CL=15.3651;score_E=354.063;score_B=369.428;score_UC=15.3651]
6	143207747	143207748	3	34.4602	+	[score_CL=34.4602;score_E=350.299;score_B=384.76;score_UC=34.4602]
6	143207753	143207754	3	84.5758	+	[score_CL=84.5758;score_E=363.253;score_B=447.829;score_UC=84.5758]
6	143207754	143207755	3	114.796	+	[score_CL=114.796;score_E=383.203;score_B=498;score_UC=114.796]
6	143207755	143207756	3	149.961	+	[score_CL=149.961;score_E=384.207;score_B=534.168;score_UC=149.961]
6	143207756	143207757	3	121.02	+	[score_CL=121.02;score_E=385.165;score_B=506.186;score_UC=121.02]
6	143207757	143207758	3	110.876	+	[score_CL=110.876;score_E=386.072;score_B=496.948;score_UC=110.876]
6	143207758	143207759	3	302.031	+	[score_CL=302.031;score_E=386.926;score_B=688.957;score_UC=302.031]
6	143207759	143207760	3	299.223	+	[score_CL=299.223;score_E=387.728;score_B=686.951;score_UC=299.223]
6	143207760	143207761	3	71.155	+	[score_CL=71.155;score_E=388.483;score_B=459.638;score_UC=71.155]
6	143207761	143207762	3	59.267	+	[score_CL=59.267;score_E=389.179;score_B=448.446;score_UC=59.267]
6	143207762	143207763	3	111.402	+	[score_CL=111.402;score_E=389.822;score_B=501.224;score_UC=111.402]
6	143207763	143207764	3	38.0603	+	[score_CL=38.0603;score_E=377.751;score_B=415.811;score_UC=38.0603]
6	143207764	143207765	3	7.86061	+	[score_CL=7.86061;score_E=370.428;score_B=378.288;score_UC=7.86061]
6	143207766	143207767	3	18.8622	+	[score_CL=18.8622;score_E=372.639;score_B=391.502;score_UC=18.8622]
6	143207767	143207768	3	33.6436	+	[score_CL=33.6436;score_E=370.829;score_B=404.472;score_UC=33.6436]
6	143207773	143207774	3	2.62815	+	[score_CL=2.62815;score_E=368.621;score_B=357.589;score_UC=2.62815]
6	143207774	143207775	3	12.2073	+	[score_CL=12.2073;score_E=356.345;score_B=366.947;score_UC=12.2073]
6	143208038	143208039	3	18.1457	+	[score_CL=18.1457;score_E=416.537;score_B=434.683;score_UC=18.1457]
6	143208039	143208040	3	52.093	+	[score_CL=52.093;score_E=438.777;score_B=490.87;score_UC=52.093]
6	143208040	143208041	3	67.2425	+	[score_CL=67.2425;score_E=444.565;score_B=511.808;score_UC=67.2425]
6	143208041	143208042	3	37.7735	+	[score_CL=37.7735;score_E=449.007;score_B=486.781;score_UC=37.7735]
6	143208042	143208043	3	83.0745	+	[score_CL=83.0745;score_E=453.473;score_B=536.547;score_UC=83.0745]
6	143208043	143208044	3	81.3006	+	[score_CL=81.3006;score_E=457.962;score_B=539.262;score_UC=81.3006]
6	143208044	143208045	3	49.5707	+	[score_CL=49.5707;score_E=460.396;score_B=509.967;score_UC=49.5707]
6	143208045	143208046	3	18.5742	+	[score_CL=18.5742;score_E=467.015;score_B=485.59;score_UC=18.5742]
6	143208046	143208047	3	34.8936	+	[score_CL=34.8936;score_E=450.748;score_B=485.642;score_UC=34.8936]
6	143208047	143208048	3	0.12693	+	[score_CL=0.12693;score_E=470.422;score_B=469.629;score_UC=0.12693]
6	143208048	143208049	3	10.1133	+	[score_CL=10.1133;score_E=441.812;score_B=450.147;score_UC=10.1133]
6	143208054	143208055	3	3.82628	+	[score_CL=3.82628;score_E=470.557;score_B=466.186;score_UC=3.82628]
6	143208057	143208058	3	8.14213	+	[score_CL=8.14213;score_E=499.27;score_B=499.196;score_UC=8.14213]
6	143208058	143208059	3	15.1083	+	[score_CL=15.1083;score_E=497.207;score_B=510.858;score_UC=15.1083]
6	143208061	143208062	3	18.4097	+	[score_CL=18.4097;score_E=514.779;score_B=533.068;score_UC=18.4097]
6	143208062	143208063	3	10.5779	+	[score_CL=10.5779;score_E=532.116;score_B=532.951;score_UC=10.5779]
6	143208063	143208064	3	4.72176	+	[score_CL=4.72176;score_E=546.703;score_B=551.433;score_UC=4.72176]
6	143208064	143208065	3	45.0678	+	[score_CL=45.0678;score_E=544.994;score_B=590.062;score_UC=45.0678]
6	143208065	143208066	3	25.3564	+	[score_CL=25.3564;score_E=563.711;score_B=589.067;score_UC=25.3564]
6	143208066	143208067	3	19.8746	+	[score_CL=19.8746;score_E=549.591;score_B=569.465;score_UC=19.8746]
6	143208108	143208109	3	36.2477	+	[score_CL=36.2477;score_E=648.092;score_B=684.339;score_UC=36.2477]
6	143208109	143208110	3	0.078456	+	[score_CL=0.078456;score_E=671.155;score_B=671.299;score_UC=0.078456]
6	143208110	143208111	3	2.30117	+	[score_CL=2.30117;score_E=663.918;score_B=653.39;score_UC=2.30117]
6	143208111	143208112	3	19.2907	+	[score_CL=19.2907;score_E=642.682;score_B=661.97;score_UC=19.2907]
6	143208119	143208120	3	34.992	+	[score_CL=34.992;score_E=639.599;score_B=674.591;score_UC=34.992]
6	143208120	143208121	3	25.5421	+	[score_CL=25.5421;score_E=635.699;score_B=661.241;score_UC=25.5421]
6	143208122	143208123	3	1.28637	+	[score_CL=1.28637;score_E=610.691;score_B=602.213;score_UC=1.28637]
6	143208132	143208133	3	3.57008	+	[score_CL=3.57008;score_E=599.085;score_B=594.011;score_UC=3.57008]
6	143208133	143208134	3	22.6641	+	[score_CL=22.6641;score_E=593.26;score_B=615.868;score_UC=22.6641]
6	143208134	143208135	3	14.4603	+	[score_CL=14.4603;score_E=611.509;score_B=625.969;score_UC=14.4603]
6	143208135	143208136	3	36.2916	+	[score_CL=36.2916;score_E=592.984;score_B=629.275;score_UC=36.2916]
6	143208136	143208137	3	10.1767	+	[score_CL=10.1767;score_E=584.108;score_B=594.285;score_UC=10.1767]
6	143208188	143208189	3	3.20842	+	[score_CL=3.20842;score_E=376.344;score_B=366.453;score_UC=3.20842]
6	143208189	143208190	3	14.0962	+	[score_CL=14.0962;score_E=364.115;score_B=373.752;score_UC=14.0962]
6	143208190	143208191	3	4.91755	+	[score_CL=4.91755;score_E=387.462;score_B=383.078;score_UC=4.91755]
6	143208191	143208192	3	27.0914	+	[score_CL=27.0914;score_E=369.116;score_B=396.206;score_UC=27.0914]
6	143208192	143208193	3	16.342	+	[score_CL=16.342;score_E=367.458;score_B=383.777;score_UC=16.342]
6	143208193	143208194	3	4.38086	+	[score_CL=4.38086;score_E=357.305;score_B=349.908;score_UC=4.38086]
6	143208261	143208262	3	3.08543	+	[score_CL=3.08543;score_E=125.983;score_B=121.247;score_UC=3.08543]
6	145214708	145214709	3	0.793219	+	[score_CL=0.793219;score_E=23.9325;score_B=17.1851;score_UC=0.793219]
6	145215878	145215879	3	4.31745	+	[score_CL=4.31745;score_E=158.506;score_B=156.148;score_UC=4.31745]
6	145215888	145215889	3	0.887526	+	[score_CL=0.887526;score_E=164.28;score_B=150.086;score_UC=0.887526]
6	145215889	145215890	3	4.23509	+	[score_CL=4.23509;score_E=165.381;score_B=156.292;score_UC=4.23509]
6	145215890	145215891	3	7.12094	+	[score_CL=7.12094;score_E=172.82;score_B=166.688;score_UC=7.12094]
6	145215891	145215892	3	13.0701	+	[score_CL=13.0701;score_E=162.104;score_B=172.004;score_UC=13.0701]
6	145215894	145215895	3	2.93232	+	[score_CL=2.93232;score_E=155.168;score_B=148.961;score_UC=2.93232]
6	145215895	145215896	3	0.608857	+	[score_CL=0.608857;score_E=160.842;score_B=146.284;score_UC=0.608857]
6	145215931	145215932	3	5.2553	+	[score_CL=5.2553;score_E=147.783;score_B=141.951;score_UC=5.2553]
6	145215932	145215933	3	15.5403	+	[score_CL=15.5403;score_E=140.568;score_B=151.74;score_UC=15.5403]
6	145215933	145215934	3	4.68741	+	[score_CL=4.68741;score_E=146.406;score_B=139.393;score_UC=4.68741]
6	145215935	145215936	3	6.70659	+	[score_CL=6.70659;score_E=146.07;score_B=143.104;score_UC=6.70659]
6	145215936	145215937	3	17.8985	+	[score_CL=17.8985;score_E=145.428;score_B=159.668;score_UC=17.8985]
6	145215937	145215938	3	11.7284	+	[score_CL=11.7284;score_E=162.254;score_B=164.319;score_UC=11.7284]
6	145215938	145215939	3	18.6712	+	[score_CL=18.6712;score_E=148.582;score_B=164.111;score_UC=18.6712]
6	145215939	145215940	3	11.7294	+	[score_CL=11.7294;score_E=162.918;score_B=174.645;score_UC=11.7294]
6	145215940	145215941	3	36.0482	+	[score_CL=36.0482;score_E=150.152;score_B=186.2;score_UC=36.0482]
6	145215941	145215942	3	15.2026	+	[score_CL=15.2026;score_E=162.008;score_B=177.21;score_UC=15.2026]
6	145215942	145215943	3	27.3511	+	[score_CL=27.3511;score_E=146.242;score_B=173.589;score_UC=27.3511]
6	145215943	145215944	3	9.75945	+	[score_CL=9.75945;score_E=140.518;score_B=149.831;score_UC=9.75945]
6	145215944	145215945	3	0.497331	+	[score_CL=0.497331;score_E=133.549;score_B=118.66;score_UC=0.497331]
6	145216047	145216048	3	1.86335	+	[score_CL=1.86335;score_E=108.781;score_B=96.293;score_UC=1.86335]
6	145216048	145216049	3	11.5518	+	[score_CL=11.5518;score_E=107.216;score_B=111.983;score_UC=11.5518]
6	145216049	145216050	3	10.4772	+	[score_CL=10.4772;score_E=114.654;score_B=113.963;score_UC=10.4772]
6	145216050	145216051	3	7.41059	+	[score_CL=7.41059;score_E=107.262;score_B=105.719;score_UC=7.41059]
6	145216053	145216054	3	1.33332	+	[score_CL=1.33332;score_E=108.655;score_B=95.1602;score_UC=1.33332]
6	145216054	145216055	3	5.06346	+	[score_CL=5.06346;score_E=113.189;score_B=105.391;score_UC=5.06346]
6	145216055	145216056	3	9.98196	+	[score_CL=9.98196;score_E=117.124;score_B=116.195;score_UC=9.98196]
6	145216056	145216057	3	10.2224	+	[score_CL=10.2224;score_E=113.364;score_B=116.995;score_UC=10.2224]
6	145216076	145216077	3	1.79387	+	[score_CL=1.79387;score_E=135.132;score_B=122.801;score_UC=1.79387]
6	145216077	145216078	3	3.24795	+	[score_CL=3.24795;score_E=132.456;score_B=125.72;score_UC=3.24795]
6	145216087	145216088	3	15.0182	+	[score_CL=15.0182;score_E=140.703;score_B=154.145;score_UC=15.0182]
6	145216088	145216089	3	11.2109	+	[score_CL=11.2109;score_E=144.198;score_B=150.03;score_UC=11.2109]
6	145216098	145216099	3	3.15975	+	[score_CL=3.15975;score_E=134.245;score_B=124.194;score_UC=3.15975]
6	145216099	145216100	3	9.57664	+	[score_CL=9.57664;score_E=124.757;score_B=129.818;score_UC=9.57664]
6	145216102	145216103	3	4.8852	+	[score_CL=4.8852;score_E=125.51;score_B=119.229;score_UC=4.8852]
6	145216103	145216104	3	5.63657	+	[score_CL=5.63657;score_E=126.778;score_B=119.243;score_UC=5.63657]
6	145216104	145216105	3	3.24996	+	[score_CL=3.24996;score_E=125.133;score_B=115.395;score_UC=3.24996]
6	145216308	145216309	3	5.99725	+	[score_CL=5.99725;score_E=89.497;score_B=85.2352;score_UC=5.99725]
6	145216309	145216310	3	17.8711	+	[score_CL=17.8711;score_E=86.7828;score_B=101.179;score_UC=17.8711]
6	145216310	145216311	3	9.34456	+	[score_CL=9.34456;score_E=95.4964;score_B=92.9994;score_UC=9.34456]
6	145216311	145216312	3	6.24603	+	[score_CL=6.24603;score_E=96.6625;score_B=87.4013;score_UC=6.24603]
6	145216312	145216313	3	14.9017	+	[score_CL=14.9017;score_E=91.3326;score_B=99.7193;score_UC=14.9017]
6	145216313	145216314	3	13.2536	+	[score_CL=13.2536;score_E=105.616;score_B=110.555;score_UC=13.2536]
6	145216314	145216315	3	18.9755	+	[score_CL=18.9755;score_E=105.092;score_B=121.817;score_UC=18.9755]
6	145216315	145216316	3	20.4506	+	[score_CL=20.4506;score_E=111.062;score_B=131.512;score_UC=20.4506]
6	145216316	145216317	3	34.9376	+	[score_CL=34.9376;score_E=99.2016;score_B=134.139;score_UC=34.9376]
6	145216317	145216318	3	8.01097	+	[score_CL=8.01097;score_E=99.5429;score_B=107.438;score_UC=8.01097]
6	145216318	145216319	3	7.95634	+	[score_CL=7.95634;score_E=87.8805;score_B=82.2089;score_UC=7.95634]
6	145216319	145216320	3	7.37254	+	[score_CL=7.37254;score_E=86.0993;score_B=79.7335;score_UC=7.37254]
6	145216320	145216321	3	5.53149	+	[score_CL=5.53149;score_E=81.4138;score_B=75.206;score_UC=5.53149]
6	145216321	145216322	3	0.522951	+	[score_CL=0.522951;score_E=82.4371;score_B=67.5965;score_UC=0.522951]
6	145216332	145216333	3	7.7603	+	[score_CL=7.7603;score_E=71.9944;score_B=76.5242;score_UC=7.7603]
6	145251583	145251584	3	3.91383	+	[score_CL=3.91383;score_E=60.738;score_B=52.2978;score_UC=3.91383]
6	145251584	145251585	3	14.6528	+	[score_CL=14.6528;score_E=48.6269;score_B=62.5714;score_UC=14.6528]
6	145251603	145251604	3	5.90482	+	[score_CL=5.90482;score_E=58.6852;score_B=54.1268;score_UC=5.90482]
6	145251604	145251605	3	10.4231	+	[score_CL=10.4231;score_E=54.3805;score_B=58.7433;score_UC=10.4231]
6	145251613	145251614	3	3.77013	+	[score_CL=3.77013;score_E=62.3196;score_B=53.5217;score_UC=3.77013]
6	145251614	145251615	3	12.1749	+	[score_CL=12.1749;score_E=65.7416;score_B=70.1134;score_UC=12.1749]
6	145251615	145251616	3	13.5899	+	[score_CL=13.5899;score_E=63.9529;score_B=71.4722;score_UC=13.5899]
6	145251616	145251617	3	3.3886	+	[score_CL=3.3886;score_E=64.0529;score_B=54.4983;score_UC=3.3886]
6	145251623	145251624	3	2.52112	+	[score_CL=2.52112;score_E=48.0104;score_B=42.1667;score_UC=2.52112]
6	145251729	145251730	3	2.21702	+	[score_CL=2.21702;score_E=26.4364;score_B=21.9039;score_UC=2.21702]
6	145251732	145251733	3	1.15394	+	[score_CL=1.15394;score_E=31.6287;score_B=31.3092;score_UC=1.15394]
6	145251733	145251734	3	21.0812	+	[score_CL=21.0812;score_E=30.0885;score_B=51.1697;score_UC=21.0812]
6	145251734	145251735	3	8.73214	+	[score_CL=8.73214;score_E=30.0929;score_B=38.8249;score_UC=8.73214]
6	145251735	145251736	3	1.15632	+	[score_CL=1.15632;score_E=31.135;score_B=26.7959;score_UC=1.15632]
6	145747842	145747843	3	0.764421	+	[score_CL=0.764421;score_E=49.227;score_B=34.8292;score_UC=0.764421]
6	145747843	145747844	3	4.06827	+	[score_CL=4.06827;score_E=52.1275;score_B=42.7575;score_UC=4.06827]
6	145747844	145747845	3	8.31454	+	[score_CL=8.31454;score_E=48.2139;score_B=47.2234;score_UC=8.31454]
6	145747845	145747846	3	2.81666	+	[score_CL=2.81666;score_E=54.2298;score_B=41.6709;score_UC=2.81666]
6	145747846	145747847	3	1.4273	+	[score_CL=1.4273;score_E=50.901;score_B=35.002;score_UC=1.4273]
6	145747847	145747848	3	1.28171	+	[score_CL=1.28171;score_E=45.608;score_B=33.7435;score_UC=1.28171]
6	145747849	145747850	3	9.14812	+	[score_CL=9.14812;score_E=60.4675;score_B=62.5429;score_UC=9.14812]
6	145747850	145747851	3	18.6222	+	[score_CL=18.6222;score_E=69.7468;score_B=85.3346;score_UC=18.6222]
6	145747851	145747852	3	18.6456	+	[score_CL=18.6456;score_E=80.1723;score_B=97.5954;score_UC=18.6456]
6	145747852	145747853	3	21.581	+	[score_CL=21.581;score_E=64.7663;score_B=86.1804;score_UC=21.581]
6	145747853	145747854	3	4.20353	+	[score_CL=4.20353;score_E=62.9448;score_B=57.5714;score_UC=4.20353]
6	145747854	145747855	3	0.901035	+	[score_CL=0.901035;score_E=53.1287;score_B=36.7944;score_UC=0.901035]
6	145747855	145747856	3	0.586672	+	[score_CL=0.586672;score_E=57.369;score_B=38.7143;score_UC=0.586672]
6	145747856	145747857	3	6.13196	+	[score_CL=6.13196;score_E=56.3221;score_B=51.2023;score_UC=6.13196]
6	145747857	145747858	3	12.1045	+	[score_CL=12.1045;score_E=61.9059;score_B=64.7354;score_UC=12.1045]
6	145747858	145747859	3	12.8791	+	[score_CL=12.8791;score_E=58.9676;score_B=64.6785;score_UC=12.8791]
6	145747859	145747860	3	3.85647	+	[score_CL=3.85647;score_E=63.9752;score_B=50.2861;score_UC=3.85647]
6	145747860	145747861	3	4.84477	+	[score_CL=4.84477;score_E=59.0138;score_B=48.3977;score_UC=4.84477]
6	145747861	145747862	3	10.6349	+	[score_CL=10.6349;score_E=53.3113;score_B=54.606;score_UC=10.6349]
6	145747862	145747863	3	5.20929	+	[score_CL=5.20929;score_E=59.6636;score_B=49.281;score_UC=5.20929]
6	145747863	145747864	3	4.53449	+	[score_CL=4.53449;score_E=49.5598;score_B=42.6575;score_UC=4.53449]
6	145748016	145748017	3	4.07175	+	[score_CL=4.07175;score_E=34.1722;score_B=30.2923;score_UC=4.07175]
6	145748017	145748018	3	7.73268	+	[score_CL=7.73268;score_E=33.8339;score_B=34.0708;score_UC=7.73268]
6	145748018	145748019	3	3.11677	+	[score_CL=3.11677;score_E=38.2155;score_B=30.9713;score_UC=3.11677]
6	145748019	145748020	3	4.81193	+	[score_CL=4.81193;score_E=33.2665;score_B=28.0235;score_UC=4.81193]
6	145748020	145748021	3	0.1389	+	[score_CL=0.1389;score_E=35.8203;score_B=23.207;score_UC=0.1389]
6	145749147	145749148	3	0.655436	+	[score_CL=0.655436;score_E=33.0212;score_B=21.2738;score_UC=0.655436]
6	145749148	145749149	3	0.787914	+	[score_CL=0.787914;score_E=32.9488;score_B=21.335;score_UC=0.787914]
6	145750013	145750014	3	2.06835	+	[score_CL=2.06835;score_E=32.0941;score_B=23.2172;score_UC=2.06835]
6	145750014	145750015	3	1.95638	+	[score_CL=1.95638;score_E=34.6867;score_B=23.1727;score_UC=1.95638]
6	145750015	145750016	3	1.69957	+	[score_CL=1.69957;score_E=33.0533;score_B=22.664;score_UC=1.69957]
6	145752843	145752844	3	8.94604	+	[score_CL=8.94604;score_E=56.4234;score_B=60.4895;score_UC=8.94604]
6	145752844	145752845	3	23.0939	+	[score_CL=23.0939;score_E=59.7441;score_B=82.837;score_UC=23.0939]
6	145752845	145752846	3	20.5393	+	[score_CL=20.5393;score_E=59.2711;score_B=79.7985;score_UC=20.5393]
6	145752846	145752847	3	5.17372	+	[score_CL=5.17372;score_E=62.0918;score_B=53.0756;score_UC=5.17372]
6	145752847	145752848	3	6.40692	+	[score_CL=6.40692;score_E=53.0764;score_B=44.8767;score_UC=6.40692]
6	145752848	145752849	3	11.6098	+	[score_CL=11.6098;score_E=47.5566;score_B=50.063;score_UC=11.6098]
6	145752849	145752850	3	5.31225	+	[score_CL=5.31225;score_E=48.2053;score_B=42.4481;score_UC=5.31225]
6	145752853	145752854	3	9.30795	+	[score_CL=9.30795;score_E=55.803;score_B=59.0065;score_UC=9.30795]
6	145752854	145752855	3	20.9572	+	[score_CL=20.9572;score_E=64.0704;score_B=85.0275;score_UC=20.9572]
6	145752855	145752856	3	29.2779	+	[score_CL=29.2779;score_E=63.8895;score_B=93.1674;score_UC=29.2779]
6	145752856	145752857	3	21.7285	+	[score_CL=21.7285;score_E=54.9337;score_B=76.6623;score_UC=21.7285]
6	145755969	145755970	3	0.0160533	+	[score_CL=0.0160533;score_E=49.4958;score_B=36.5188;score_UC=0.0160533]
6	145755970	145755971	3	0.0241862	+	[score_CL=0.0241862;score_E=49.4671;score_B=36.5587;score_UC=0.0241862]
6	145764398	145764399	3	0.370909	+	[score_CL=0.370909;score_E=45.5511;score_B=32.8617;score_UC=0.370909]
6	145764399	145764400	3	0.405613	+	[score_CL=0.405613;score_E=45.7455;score_B=33.1269;score_UC=0.405613]
6	145764425	145764426	3	0.238597	+	[score_CL=0.238597;score_E=49.8224;score_B=36.9845;score_UC=0.238597]
6	145764426	145764427	3	0.273158	+	[score_CL=0.273158;score_E=49.847;score_B=37.0929;score_UC=0.273158]
6	145765145	145765146	3	0.935996	+	[score_CL=0.935996;score_E=26.7079;score_B=19.0576;score_UC=0.935996]
6	145765146	145765147	3	0.591814	+	[score_CL=0.591814;score_E=27.3095;score_B=18.8521;score_UC=0.591814]
6	145765148	145765149	3	4.06032	+	[score_CL=4.06032;score_E=28.5381;score_B=29.9513;score_UC=4.06032]
6	145765149	145765150	3	8.75159	+	[score_CL=8.75159;score_E=28.2247;score_B=34.6199;score_UC=8.75159]
6	145765172	145765173	3	2.70764	+	[score_CL=2.70764;score_E=27.9298;score_B=22.9864;score_UC=2.70764]
6	145765173	145765174	3	1.49733	+	[score_CL=1.49733;score_E=28.9704;score_B=21.7834;score_UC=1.49733]
6	145798393	145798394	3	1.50674	+	[score_CL=1.50674;score_E=25.4482;score_B=19.6309;score_UC=1.50674]
6	145798394	145798395	3	0.584374	+	[score_CL=0.584374;score_E=26.2298;score_B=18.7352;score_UC=0.584374]
6	145803893	145803894	3	0.458689	+	[score_CL=0.458689;score_E=47.0646;score_B=37.1222;score_UC=0.458689]
6	145803907	145803908	3	11.0113	+	[score_CL=11.0113;score_E=57.1838;score_B=65.2315;score_UC=11.0113]
6	145803908	145803909	3	3.00919	+	[score_CL=3.00919;score_E=68.183;score_B=57.8905;score_UC=3.00919]
6	145804052	145804053	3	15.1517	+	[score_CL=15.1517;score_E=139.581;score_B=153.261;score_UC=15.1517]
6	145804053	145804054	3	13.1517	+	[score_CL=13.1517;score_E=142.023;score_B=151.941;score_UC=13.1517]
6	145804055	145804056	3	0.262768	+	[score_CL=0.262768;score_E=128.722;score_B=117.918;score_UC=0.262768]
6	145804149	145804150	3	4.50652	+	[score_CL=4.50652;score_E=151.413;score_B=146.5;score_UC=4.50652]
6	145804150	145804151	3	2.79161	+	[score_CL=2.79161;score_E=155.587;score_B=145.052;score_UC=2.79161]
6	145804163	145804164	3	14.6	+	[score_CL=14.6;score_E=152.358;score_B=166.915;score_UC=14.6]
6	145804198	145804199	3	15.9696	+	[score_CL=15.9696;score_E=175.541;score_B=191.51;score_UC=15.9696]
6	145804199	145804200	3	52.4366	+	[score_CL=52.4366;score_E=174.407;score_B=226.843;score_UC=52.4366]
6	145804200	145804201	3	3.5691	+	[score_CL=3.5691;score_E=174.005;score_B=177.602;score_UC=3.5691]
6	145804246	145804247	3	3.18096	+	[score_CL=3.18096;score_E=144.948;score_B=134.798;score_UC=3.18096]
6	145804247	145804248	3	6.00907	+	[score_CL=6.00907;score_E=142.573;score_B=137.039;score_UC=6.00907]
6	145804248	145804249	3	3.47856	+	[score_CL=3.47856;score_E=148.402;score_B=134.362;score_UC=3.47856]
6	145804249	145804250	3	3.94619	+	[score_CL=3.94619;score_E=143.496;score_B=131.975;score_UC=3.94619]
6	145804250	145804251	3	4.06831	+	[score_CL=4.06831;score_E=138.283;score_B=131.074;score_UC=4.06831]
6	145804257	145804258	3	7.31327	+	[score_CL=7.31327;score_E=144.895;score_B=143.199;score_UC=7.31327]
6	145804258	145804259	3	17.1644	+	[score_CL=17.1644;score_E=154.511;score_B=169.717;score_UC=17.1644]
6	145804259	145804260	3	23.115	+	[score_CL=23.115;score_E=151.173;score_B=174.089;score_UC=23.115]
6	145804260	145804261	3	8.27692	+	[score_CL=8.27692;score_E=144.777;score_B=148.298;score_UC=8.27692]
6	145817390	145817391	3	6.06345	+	[score_CL=6.06345;score_E=69.2554;score_B=70.3846;score_UC=6.06345]
6	145817399	145817400	3	0.644709	+	[score_CL=0.644709;score_E=95.5817;score_B=93.4048;score_UC=0.644709]
6	145817400	145817401	3	28.7187	+	[score_CL=28.7187;score_E=97.221;score_B=125.94;score_UC=28.7187]
6	145817401	145817402	3	26.6472	+	[score_CL=26.6472;score_E=103.618;score_B=130.265;score_UC=26.6472]
6	145817402	145817403	3	8.15242	+	[score_CL=8.15242;score_E=112.563;score_B=114.597;score_UC=8.15242]
6	145817403	145817404	3	16.4554	+	[score_CL=16.4554;score_E=106.107;score_B=122.562;score_UC=16.4554]
6	145817404	145817405	3	45.5281	+	[score_CL=45.5281;score_E=110.788;score_B=156.316;score_UC=45.5281]
6	145817405	145817406	3	16.3917	+	[score_CL=16.3917;score_E=118.339;score_B=134.731;score_UC=16.3917]
6	145817406	145817407	3	34.1791	+	[score_CL=34.1791;score_E=104.273;score_B=138.452;score_UC=34.1791]
6	145817407	145817408	3	8.77312	+	[score_CL=8.77312;score_E=99.7707;score_B=108.543;score_UC=8.77312]
6	145817408	145817409	3	0.24005	+	[score_CL=0.24005;score_E=94.6332;score_B=78.361;score_UC=0.24005]
6	145817414	145817415	3	2.12529	+	[score_CL=2.12529;score_E=88.2607;score_B=77.273;score_UC=2.12529]
6	145817415	145817416	3	2.43579	+	[score_CL=2.43579;score_E=93.9445;score_B=79.6076;score_UC=2.43579]
6	145817416	145817417	3	3.95507	+	[score_CL=3.95507;score_E=96.429;score_B=85.3333;score_UC=3.95507]
6	145817417	145817418	3	7.57439	+	[score_CL=7.57439;score_E=93.7805;score_B=89.8181;score_UC=7.57439]
6	145817418	145817419	3	4.76424	+	[score_CL=4.76424;score_E=94.0714;score_B=87.2833;score_UC=4.76424]
6	145817487	145817488	3	4.25032	+	[score_CL=4.25032;score_E=132.094;score_B=124.249;score_UC=4.25032]
6	145817488	145817489	3	13.1447	+	[score_CL=13.1447;score_E=124.313;score_B=133.498;score_UC=13.1447]
6	145817489	145817490	3	2.05533	+	[score_CL=2.05533;score_E=134.563;score_B=122.471;score_UC=2.05533]
6	145817493	145817494	3	10.4636	+	[score_CL=10.4636;score_E=135.769;score_B=140.35;score_UC=10.4636]
6	145817494	145817495	3	16.6097	+	[score_CL=16.6097;score_E=129.813;score_B=145.847;score_UC=16.6097]
6	145817506	145817507	3	0.26722	+	[score_CL=0.26722;score_E=121.054;score_B=108.379;score_UC=0.26722]
6	145817507	145817508	3	0.26638	+	[score_CL=0.26638;score_E=120.674;score_B=107.991;score_UC=0.26638]
6	145817535	145817536	3	7.39919	+	[score_CL=7.39919;score_E=94.8935;score_B=97.319;score_UC=7.39919]
6	145817536	145817537	3	1.15455	+	[score_CL=1.15455;score_E=103.767;score_B=89.9903;score_UC=1.15455]
6	145817851	145817852	3	2.03224	+	[score_CL=2.03224;score_E=33.5058;score_B=27.7879;score_UC=2.03224]
6	145817852	145817853	3	8.09372	+	[score_CL=8.09372;score_E=32.4057;score_B=34.9349;score_UC=8.09372]
6	145817853	145817854	3	6.24715	+	[score_CL=6.24715;score_E=32.5189;score_B=32.9908;score_UC=6.24715]
6	145817854	145817855	3	2.03377	+	[score_CL=2.03377;score_E=33.3743;score_B=25.6724;score_UC=2.03377]
6	145818070	145818071	3	1.19813	+	[score_CL=1.19813;score_E=40.5302;score_B=32.2367;score_UC=1.19813]
6	145818075	145818076	3	4.16358	+	[score_CL=4.16358;score_E=49.758;score_B=41.7921;score_UC=4.16358]
6	145818076	145818077	3	6.86259	+	[score_CL=6.86259;score_E=45.8717;score_B=44.6791;score_UC=6.86259]
6	145818081	145818082	3	16.441	+	[score_CL=16.441;score_E=52.5559;score_B=68.3474;score_UC=16.441]
6	145818082	145818083	3	9.95564	+	[score_CL=9.95564;score_E=60.6787;score_B=62.8252;score_UC=9.95564]
6	145818083	145818084	3	1.85704	+	[score_CL=1.85704;score_E=56.3876;score_B=43.8861;score_UC=1.85704]
6	145818178	145818179	3	5.70851	+	[score_CL=5.70851;score_E=77.268;score_B=74.7292;score_UC=5.70851]
6	145818179	145818180	3	2.98176	+	[score_CL=2.98176;score_E=82.6075;score_B=72.3162;score_UC=2.98176]
6	145818185	145818186	3	32.3787	+	[score_CL=32.3787;score_E=96.7832;score_B=129.162;score_UC=32.3787]
6	145818186	145818187	3	26.1917	+	[score_CL=26.1917;score_E=100.885;score_B=127.077;score_UC=26.1917]
6	145818187	145818188	3	5.1112	+	[score_CL=5.1112;score_E=96.0426;score_B=97.6934;score_UC=5.1112]
6	145818190	145818191	3	7.06647	+	[score_CL=7.06647;score_E=96.7385;score_B=94.791;score_UC=7.06647]
6	145818191	145818192	3	19.23	+	[score_CL=19.23;score_E=85.1388;score_B=104.312;score_UC=19.23]
6	145818276	145818277	3	1.98856	+	[score_CL=1.98856;score_E=89.525;score_B=82.6784;score_UC=1.98856]
6	145818296	145818297	3	11.6863	+	[score_CL=11.6863;score_E=111.181;score_B=122.867;score_UC=11.6863]
6	145818297	145818298	3	44.363	+	[score_CL=44.363;score_E=122.915;score_B=167.278;score_UC=44.363]
6	145818298	145818299	3	71.6548	+	[score_CL=71.6548;score_E=130.499;score_B=202.154;score_UC=71.6548]
6	145818299	145818300	3	48.3449	+	[score_CL=48.3449;score_E=130.546;score_B=178.891;score_UC=48.3449]
6	145818300	145818301	3	29.917	+	[score_CL=29.917;score_E=113.725;score_B=143.642;score_UC=29.917]
6	145818301	145818302	3	3.62612	+	[score_CL=3.62612;score_E=110.12;score_B=113.013;score_UC=3.62612]
6	145818349	145818350	3	3.9529	+	[score_CL=3.9529;score_E=101.764;score_B=93.6838;score_UC=3.9529]
6	145818350	145818351	3	4.87208	+	[score_CL=4.87208;score_E=100.045;score_B=94.8078;score_UC=4.87208]
6	145818440	145818441	3	6.11594	+	[score_CL=6.11594;score_E=103.631;score_B=99.5037;score_UC=6.11594]
6	145818441	145818442	3	12.7179	+	[score_CL=12.7179;score_E=101.955;score_B=106.492;score_UC=12.7179]
6	145818442	145818443	3	5.89487	+	[score_CL=5.89487;score_E=102.571;score_B=97.9897;score_UC=5.89487]
6	145818449	145818450	3	0.709472	+	[score_CL=0.709472;score_E=85.4651;score_B=76.3295;score_UC=0.709472]
6	145818451	145818452	3	4.89294	+	[score_CL=4.89294;score_E=84.4116;score_B=83.2361;score_UC=4.89294]
6	145818580	145818581	3	3.58062	+	[score_CL=3.58062;score_E=115.085;score_B=105.914;score_UC=3.58062]
6	145818581	145818582	3	9.13055	+	[score_CL=9.13055;score_E=117.076;score_B=115.536;score_UC=9.13055]
6	145818582	145818583	3	9.1224	+	[score_CL=9.1224;score_E=134.299;score_B=140.131;score_UC=9.1224]
6	145818583	145818584	3	29.8733	+	[score_CL=29.8733;score_E=134.556;score_B=164.43;score_UC=29.8733]
6	145818584	145818585	3	25.552	+	[score_CL=25.552;score_E=131.987;score_B=157.539;score_UC=25.552]
6	145818585	145818586	3	7.55891	+	[score_CL=7.55891;score_E=128.776;score_B=130.125;score_UC=7.55891]
6	145818586	145818587	3	4.03375	+	[score_CL=4.03375;score_E=119.632;score_B=107.034;score_UC=4.03375]
6	145818587	145818588	3	3.89916	+	[score_CL=3.89916;score_E=117.537;score_B=104.742;score_UC=3.89916]
6	145818588	145818589	3	4.97466	+	[score_CL=4.97466;score_E=110.992;score_B=105.517;score_UC=4.97466]
6	145818593	145818594	3	22.2949	+	[score_CL=22.2949;score_E=127.835;score_B=150.13;score_UC=22.2949]
6	145818594	145818595	3	50.5207	+	[score_CL=50.5207;score_E=144.152;score_B=194.673;score_UC=50.5207]
6	145818595	145818596	3	17.5314	+	[score_CL=17.5314;score_E=138.31;score_B=155.841;score_UC=17.5314]
6	145818596	145818597	3	11.4261	+	[score_CL=11.4261;score_E=140.873;score_B=142.128;score_UC=11.4261]
6	145818597	145818598	3	15.6952	+	[score_CL=15.6952;score_E=129.664;score_B=139.288;score_UC=15.6952]
6	145818598	145818599	3	10.2726	+	[score_CL=10.2726;score_E=123.774;score_B=127.983;score_UC=10.2726]
6	145818601	145818602	3	12.9853	+	[score_CL=12.9853;score_E=117.184;score_B=126.232;score_UC=12.9853]
6	145818602	145818603	3	8.14124	+	[score_CL=8.14124;score_E=125.813;score_B=121.759;score_UC=8.14124]
6	145818603	145818604	3	4.21415	+	[score_CL=4.21415;score_E=118.283;score_B=110.272;score_UC=4.21415]
6	145818610	145818611	3	6.29463	+	[score_CL=6.29463;score_E=120.463;score_B=116.692;score_UC=6.29463]
6	145818611	145818612	3	11.3208	+	[score_CL=11.3208;score_E=135.596;score_B=144.349;score_UC=11.3208]
6	145818612	145818613	3	28.1401	+	[score_CL=28.1401;score_E=129.69;score_B=157.828;score_UC=28.1401]
6	145818613	145818614	3	9.62545	+	[score_CL=9.62545;score_E=134.901;score_B=141.452;score_UC=9.62545]
6	145818614	145818615	3	6.96617	+	[score_CL=6.96617;score_E=120.907;score_B=116.086;score_UC=6.96617]
6	145818615	145818616	3	2.34931	+	[score_CL=2.34931;score_E=118.548;score_B=106.985;score_UC=2.34931]
6	145818627	145818628	3	4.81365	+	[score_CL=4.81365;score_E=127.377;score_B=132.194;score_UC=4.81365]
6	145818628	145818629	3	36.3325	+	[score_CL=36.3325;score_E=131.929;score_B=168.261;score_UC=36.3325]
6	145818629	145818630	3	42.8424	+	[score_CL=42.8424;score_E=125.89;score_B=168.732;score_UC=42.8424]
6	145818839	145818840	3	1.78613	+	[score_CL=1.78613;score_E=29.0352;score_B=22.6489;score_UC=1.78613]
6	145819459	145819460	3	5.36669	+	[score_CL=5.36669;score_E=72.7342;score_B=77.01;score_UC=5.36669]
6	145819460	145819461	3	30.1182	+	[score_CL=30.1182;score_E=78.1792;score_B=108.297;score_UC=30.1182]
6	145819461	145819462	3	47.5734	+	[score_CL=47.5734;score_E=92.0995;score_B=139.673;score_UC=47.5734]
6	145819462	145819463	3	34.1226	+	[score_CL=34.1226;score_E=92.1622;score_B=126.285;score_UC=34.1226]
6	145819463	145819464	3	27.379	+	[score_CL=27.379;score_E=77.7761;score_B=105.155;score_UC=27.379]
6	145819464	145819465	3	6.0731	+	[score_CL=6.0731;score_E=71.7542;score_B=75.945;score_UC=6.0731]
6	145819472	145819473	3	12.817	+	[score_CL=12.817;score_E=61.1894;score_B=69.9092;score_UC=12.817]
6	145819473	145819474	3	7.78691	+	[score_CL=7.78691;score_E=67.5566;score_B=64.923;score_UC=7.78691]
6	145819474	145819475	3	1.70254	+	[score_CL=1.70254;score_E=64.1332;score_B=51.3461;score_UC=1.70254]
6	145819477	145819478	3	3.02114	+	[score_CL=3.02114;score_E=53.293;score_B=47.8974;score_UC=3.02114]
6	145819486	145819487	3	18.2622	+	[score_CL=18.2622;score_E=72.9129;score_B=91.1751;score_UC=18.2622]
6	145819487	145819488	3	42.3824	+	[score_CL=42.3824;score_E=90.7854;score_B=133.168;score_UC=42.3824]
6	145819488	145819489	3	44.5542	+	[score_CL=44.5542;score_E=91.9984;score_B=136.553;score_UC=44.5542]
6	145819489	145819490	3	34.2094	+	[score_CL=34.2094;score_E=83.5345;score_B=117.744;score_UC=34.2094]
6	145819490	145819491	3	12.1333	+	[score_CL=12.1333;score_E=71.3202;score_B=83.4536;score_UC=12.1333]
6	145819702	145819703	3	5.7253	+	[score_CL=5.7253;score_E=110.775;score_B=108.277;score_UC=5.7253]
6	145819703	145819704	3	2.82067	+	[score_CL=2.82067;score_E=116.646;score_B=106.036;score_UC=2.82067]
6	145819710	145819711	3	3.80759	+	[score_CL=3.80759;score_E=121.676;score_B=112.752;score_UC=3.80759]
6	145819711	145819712	3	7.23759	+	[score_CL=7.23759;score_E=135.004;score_B=129.549;score_UC=7.23759]
6	145819712	145819713	3	18.1226	+	[score_CL=18.1226;score_E=141.225;score_B=159.344;score_UC=18.1226]
6	145819713	145819714	3	29.9149	+	[score_CL=29.9149;score_E=145.007;score_B=174.922;score_UC=29.9149]
6	145819714	145819715	3	13.2378	+	[score_CL=13.2378;score_E=140.731;score_B=153.875;score_UC=13.2378]
6	145819715	145819716	3	7.1244	+	[score_CL=7.1244;score_E=141.525;score_B=134.005;score_UC=7.1244]
6	145819716	145819717	3	13.1496	+	[score_CL=13.1496;score_E=125.942;score_B=132.593;score_UC=13.1496]
6	145819717	145819718	3	3.56818	+	[score_CL=3.56818;score_E=130.706;score_B=121.523;score_UC=3.56818]
6	145819812	145819813	3	0.796423	+	[score_CL=0.796423;score_E=132.957;score_B=118.561;score_UC=0.796423]
6	145819813	145819814	3	9.07454	+	[score_CL=9.07454;score_E=130.795;score_B=131.438;score_UC=9.07454]
6	145819814	145819815	3	9.58846	+	[score_CL=9.58846;score_E=129.505;score_B=132.343;score_UC=9.58846]
6	145819891	145819892	3	0.471751	+	[score_CL=0.471751;score_E=199.234;score_B=185.961;score_UC=0.471751]
6	145819892	145819893	3	0.733199	+	[score_CL=0.733199;score_E=198.631;score_B=187.29;score_UC=0.733199]
6	145819897	145819898	3	6.01174	+	[score_CL=6.01174;score_E=217.344;score_B=213.018;score_UC=6.01174]
6	145819898	145819899	3	15.522	+	[score_CL=15.522;score_E=208.889;score_B=223.147;score_UC=15.522]
6	145819900	145819901	3	7.42322	+	[score_CL=7.42322;score_E=219.177;score_B=217.139;score_UC=7.42322]
6	145819901	145819902	3	14.3561	+	[score_CL=14.3561;score_E=224.651;score_B=231.715;score_UC=14.3561]
6	145819902	145819903	3	12.1812	+	[score_CL=12.1812;score_E=240.767;score_B=251.4;score_UC=12.1812]
6	145819903	145819904	3	28.7953	+	[score_CL=28.7953;score_E=226.41;score_B=255.205;score_UC=28.7953]
6	145819904	145819905	3	7.50969	+	[score_CL=7.50969;score_E=229.569;score_B=235.017;score_UC=7.50969]
6	145819905	145819906	3	2.76098	+	[score_CL=2.76098;score_E=218.445;score_B=207.675;score_UC=2.76098]
6	145819945	145819946	3	9.64996	+	[score_CL=9.64996;score_E=148.632;score_B=152.889;score_UC=9.64996]
6	145819946	145819947	3	4.36228	+	[score_CL=4.36228;score_E=168.328;score_B=155.298;score_UC=4.36228]
6	145819947	145819948	3	13.426	+	[score_CL=13.426;score_E=162.537;score_B=168.989;score_UC=13.426]
6	145819948	145819949	3	17.2708	+	[score_CL=17.2708;score_E=152.955;score_B=169.808;score_UC=17.2708]
6	145819950	145819951	3	16.5169	+	[score_CL=16.5169;score_E=156.72;score_B=173.196;score_UC=16.5169]
6	145819951	145819952	3	23.7598	+	[score_CL=23.7598;score_E=166.457;score_B=190.096;score_UC=23.7598]
6	145819952	145819953	3	15.6733	+	[score_CL=15.6733;score_E=165.521;score_B=179.45;score_UC=15.6733]
6	145819953	145819954	3	13.6088	+	[score_CL=13.6088;score_E=159.283;score_B=164.756;score_UC=13.6088]
6	145819954	145819955	3	12.5698	+	[score_CL=12.5698;score_E=143.16;score_B=151.807;score_UC=12.5698]
6	145819966	145819967	3	0.0534942	+	[score_CL=0.0534942;score_E=111.403;score_B=100.198;score_UC=0.0534942]
6	145819970	145819971	3	28.0858	+	[score_CL=28.0858;score_E=125.259;score_B=153.345;score_UC=28.0858]
6	145819971	145819972	3	45.3141	+	[score_CL=45.3141;score_E=123.045;score_B=168.359;score_UC=45.3141]
6	145819972	145819973	3	0.635416	+	[score_CL=0.635416;score_E=120.499;score_B=121.56;score_UC=0.635416]
6	145820387	145820388	3	8.13926	+	[score_CL=8.13926;score_E=245.611;score_B=250.874;score_UC=8.13926]
6	145820393	145820394	3	9.14922	+	[score_CL=9.14922;score_E=273.376;score_B=276.173;score_UC=9.14922]
6	145820394	145820395	3	20.8137	+	[score_CL=20.8137;score_E=275.981;score_B=295.528;score_UC=20.8137]
6	145820395	145820396	3	12.2995	+	[score_CL=12.2995;score_E=295.172;score_B=307.04;score_UC=12.2995]
6	145820396	145820397	3	28.8353	+	[score_CL=28.8353;score_E=289.463;score_B=318.298;score_UC=28.8353]
6	145820397	145820398	3	43.6719	+	[score_CL=43.6719;score_E=297.365;score_B=341.037;score_UC=43.6719]
6	145820398	145820399	3	29.1565	+	[score_CL=29.1565;score_E=298.292;score_B=327.448;score_UC=29.1565]
6	145820399	145820400	3	31.0258	+	[score_CL=31.0258;score_E=299.166;score_B=330.192;score_UC=31.0258]
6	145820400	145820401	3	35.2602	+	[score_CL=35.2602;score_E=299.988;score_B=335.248;score_UC=35.2602]
6	145820401	145820402	3	47.6467	+	[score_CL=47.6467;score_E=300.756;score_B=348.403;score_UC=47.6467]
6	145820402	145820403	3	32.979	+	[score_CL=32.979;score_E=295.325;score_B=328.304;score_UC=32.979]
6	145820403	145820404	3	14.3778	+	[score_CL=14.3778;score_E=302.132;score_B=316.51;score_UC=14.3778]
6	145820404	145820405	3	36.9985	+	[score_CL=36.9985;score_E=297.886;score_B=334.885;score_UC=36.9985]
6	145820405	145820406	3	43.1879	+	[score_CL=43.1879;score_E=293.713;score_B=336.901;score_UC=43.1879]
6	145820406	145820407	3	10.9426	+	[score_CL=10.9426;score_E=283.27;score_B=294.212;score_UC=10.9426]
6	145820411	145820412	3	0.358889	+	[score_CL=0.358889;score_E=286.25;score_B=287.138;score_UC=0.358889]
6	145820412	145820413	3	38.5935	+	[score_CL=38.5935;score_E=287.313;score_B=325.907;score_UC=38.5935]
6	145820413	145820414	3	36.8159	+	[score_CL=36.8159;score_E=295.97;score_B=332.786;score_UC=36.8159]
6	145820414	145820415	3	10.722	+	[score_CL=10.722;score_E=285.316;score_B=296.039;score_UC=10.722]
6	145820457	145820458	3	11.2851	+	[score_CL=11.2851;score_E=185.557;score_B=194.187;score_UC=11.2851]
6	145820458	145820459	3	22.9284	+	[score_CL=22.9284;score_E=182.941;score_B=205.601;score_UC=22.9284]
6	145820459	145820460	3	9.15855	+	[score_CL=9.15855;score_E=179.126;score_B=184.801;score_UC=9.15855]
6	145820493	145820494	3	3.36627	+	[score_CL=3.36627;score_E=105.131;score_B=95.7219;score_UC=3.36627]
6	145820494	145820495	3	5.0075	+	[score_CL=5.0075;score_E=100.504;score_B=96.1367;score_UC=5.0075]
6	145820529	145820530	3	15.9958	+	[score_CL=15.9958;score_E=67.1575;score_B=83.1453;score_UC=15.9958]
6	145820810	145820811	3	7.09336	+	[score_CL=7.09336;score_E=68.115;score_B=71.3308;score_UC=7.09336]
6	145820821	145820822	3	5.08081	+	[score_CL=5.08081;score_E=79.7009;score_B=78.7758;score_UC=5.08081]
6	145820876	145820877	3	0.772496	+	[score_CL=0.772496;score_E=100.161;score_B=91.1346;score_UC=0.772496]
6	145820881	145820882	3	4.05853	+	[score_CL=4.05853;score_E=107.274;score_B=99.1003;score_UC=4.05853]
6	145820882	145820883	3	6.75871	+	[score_CL=6.75871;score_E=102.862;score_B=101.523;score_UC=6.75871]
6	145820895	145820896	3	4.19443	+	[score_CL=4.19443;score_E=109.59;score_B=101.641;score_UC=4.19443]
6	145820896	145820897	3	14.3367	+	[score_CL=14.3367;score_E=105.169;score_B=113.629;score_UC=14.3367]
6	145820897	145820898	3	7.63191	+	[score_CL=7.63191;score_E=111.353;score_B=106.411;score_UC=7.63191]
6	145820898	145820899	3	4.04419	+	[score_CL=4.04419;score_E=115.286;score_B=101.641;score_UC=4.04419]
6	145820899	145820900	3	12.1815	+	[score_CL=12.1815;score_E=101.442;score_B=106.227;score_UC=12.1815]
6	145820900	145820901	3	5.55156	+	[score_CL=5.55156;score_E=104.098;score_B=98.8451;score_UC=5.55156]
6	145820902	145820903	3	3.84151	+	[score_CL=3.84151;score_E=98.8307;score_B=90.2119;score_UC=3.84151]
6	145820903	145820904	3	6.9155	+	[score_CL=6.9155;score_E=93.5695;score_B=92.723;score_UC=6.9155]
6	146579065	146579066	3	1.69899	+	[score_CL=1.69899;score_E=31.5306;score_B=23.1254;score_UC=1.69899]
6	146597561	146597562	3	1.00749	+	[score_CL=1.00749;score_E=34.7683;score_B=25.6766;score_UC=1.00749]
6	146597580	146597581	3	9.89346	+	[score_CL=9.89346;score_E=42.5338;score_B=48.0031;score_UC=9.89346]
6	146597581	146597582	3	3.45473	+	[score_CL=3.45473;score_E=51.0385;score_B=41.8617;score_UC=3.45473]
6	146597664	146597665	3	6.87807	+	[score_CL=6.87807;score_E=87.8771;score_B=85.2755;score_UC=6.87807]
6	146597665	146597666	3	14.7369	+	[score_CL=14.7369;score_E=84.0527;score_B=93.579;score_UC=14.7369]
6	146597666	146597667	3	3.98159	+	[score_CL=3.98159;score_E=99.9867;score_B=86.2573;score_UC=3.98159]
6	146597667	146597668	3	8.66972	+	[score_CL=8.66972;score_E=89.6494;score_B=86.8364;score_UC=8.66972]
6	146597668	146597669	3	12.0217	+	[score_CL=12.0217;score_E=89.2969;score_B=91.814;score_UC=12.0217]
6	146597669	146597670	3	6.85683	+	[score_CL=6.85683;score_E=86.1653;score_B=83.5195;score_UC=6.85683]
6	146597672	146597673	3	5.10266	+	[score_CL=5.10266;score_E=90.9034;score_B=84.5444;score_UC=5.10266]
6	146597673	146597674	3	15.5065	+	[score_CL=15.5065;score_E=87.7262;score_B=97.8738;score_UC=15.5065]
6	146597674	146597675	3	8.18347	+	[score_CL=8.18347;score_E=104.358;score_B=98.9788;score_UC=8.18347]
6	146597675	146597676	3	14.2433	+	[score_CL=14.2433;score_E=92.8971;score_B=99.6783;score_UC=14.2433]
6	146597676	146597677	3	10.1302	+	[score_CL=10.1302;score_E=97.7014;score_B=96.2266;score_UC=10.1302]
6	146597677	146597678	3	8.82788	+	[score_CL=8.82788;score_E=84.8084;score_B=86.1099;score_UC=8.82788]
6	146597681	146597682	3	1.36293	+	[score_CL=1.36293;score_E=74.5714;score_B=66.5742;score_UC=1.36293]
6	146597954	146597955	3	8.04859	+	[score_CL=8.04859;score_E=84.1427;score_B=86.001;score_UC=8.04859]
6	146597955	146597956	3	22.9229	+	[score_CL=22.9229;score_E=92.1476;score_B=115.07;score_UC=22.9229]
6	146597956	146597957	3	27.1847	+	[score_CL=27.1847;score_E=103.599;score_B=130.784;score_UC=27.1847]
6	146597957	146597958	3	43.9148	+	[score_CL=43.9148;score_E=103.92;score_B=147.835;score_UC=43.9148]
6	146597958	146597959	3	28.2955	+	[score_CL=28.2955;score_E=83.6991;score_B=111.995;score_UC=28.2955]
6	146597962	146597963	3	7.45026	+	[score_CL=7.45026;score_E=78.3953;score_B=76.9348;score_UC=7.45026]
6	146597963	146597964	3	12.6764	+	[score_CL=12.6764;score_E=93.8414;score_B=105.718;score_UC=12.6764]
6	146597964	146597965	3	29.2928	+	[score_CL=29.2928;score_E=99.3309;score_B=128.624;score_UC=29.2928]
6	146597965	146597966	3	54.2382	+	[score_CL=54.2382;score_E=106.14;score_B=160.378;score_UC=54.2382]
6	146597966	146597967	3	29.3949	+	[score_CL=29.3949;score_E=87.3386;score_B=116.733;score_UC=29.3949]
6	146597967	146597968	3	1.20093	+	[score_CL=1.20093;score_E=86.1325;score_B=86.2591;score_UC=1.20093]
6	146597971	146597972	3	2.6583	+	[score_CL=2.6583;score_E=70.4804;score_B=62.3407;score_UC=2.6583]
6	146597972	146597973	3	1.87722	+	[score_CL=1.87722;score_E=91.9493;score_B=74.8145;score_UC=1.87722]
6	146597973	146597974	3	15.0219	+	[score_CL=15.0219;score_E=72.9505;score_B=86.9989;score_UC=15.0219]
6	146597974	146597975	3	2.56142	+	[score_CL=2.56142;score_E=96.8317;score_B=80.4863;score_UC=2.56142]
6	146597975	146597976	3	7.86919	+	[score_CL=7.86919;score_E=91.8009;score_B=91.2287;score_UC=7.86919]
6	146597976	146597977	3	23.0013	+	[score_CL=23.0013;score_E=90.0791;score_B=112.842;score_UC=23.0013]
6	146597977	146597978	3	13.2971	+	[score_CL=13.2971;score_E=92.3735;score_B=102.524;score_UC=13.2971]
6	146597978	146597979	3	4.04907	+	[score_CL=4.04907;score_E=89.6006;score_B=76.6255;score_UC=4.04907]
6	146597979	146597980	3	4.35658	+	[score_CL=4.35658;score_E=74.2546;score_B=67.6555;score_UC=4.35658]
6	146597991	146597992	3	5.80429	+	[score_CL=5.80429;score_E=74.7842;score_B=71.9343;score_UC=5.80429]
6	146597992	146597993	3	3.54599	+	[score_CL=3.54599;score_E=78.9764;score_B=69.7664;score_UC=3.54599]
6	146598171	146598172	3	4.95636	+	[score_CL=4.95636;score_E=44.7901;score_B=41.6853;score_UC=4.95636]
6	146598172	146598173	3	1.91875	+	[score_CL=1.91875;score_E=51.1122;score_B=38.7782;score_UC=1.91875]
6	146598214	146598215	3	0.815418	+	[score_CL=0.815418;score_E=51.577;score_B=40.4501;score_UC=0.815418]
6	146598215	146598216	3	0.523384	+	[score_CL=0.523384;score_E=53.6247;score_B=40.3262;score_UC=0.523384]
6	146598261	146598262	3	0.300188	+	[score_CL=0.300188;score_E=64.3668;score_B=49.2416;score_UC=0.300188]
6	146598262	146598263	3	3.34106	+	[score_CL=3.34106;score_E=69.6222;score_B=59.082;score_UC=3.34106]
6	146598263	146598264	3	9.93515	+	[score_CL=9.93515;score_E=70.8053;score_B=71.0601;score_UC=9.93515]
6	146598264	146598265	3	10.6665	+	[score_CL=10.6665;score_E=71.2237;score_B=72.1014;score_UC=10.6665]
6	146598265	146598266	3	4.4005	+	[score_CL=4.4005;score_E=68.9597;score_B=61.4125;score_UC=4.4005]
6	146598271	146598272	3	6.80863	+	[score_CL=6.80863;score_E=78.157;score_B=79.5031;score_UC=6.80863]
6	146598272	146598273	3	24.3831	+	[score_CL=24.3831;score_E=76.8427;score_B=101.168;score_UC=24.3831]
6	146598273	146598274	3	12.2796	+	[score_CL=12.2796;score_E=84.6547;score_B=92.6998;score_UC=12.2796]
6	146598274	146598275	3	7.57957	+	[score_CL=7.57957;score_E=73.2379;score_B=69.2163;score_UC=7.57957]
6	146598275	146598276	3	2.82873	+	[score_CL=2.82873;score_E=72.7847;score_B=57.9394;score_UC=2.82873]
6	146598276	146598277	3	2.96218	+	[score_CL=2.96218;score_E=64.1054;score_B=53.4282;score_UC=2.96218]
6	146598277	146598278	3	1.44881	+	[score_CL=1.44881;score_E=68.1294;score_B=51.9057;score_UC=1.44881]
6	146598278	146598279	3	1.40824	+	[score_CL=1.40824;score_E=64.8462;score_B=50.653;score_UC=1.40824]
6	146598279	146598280	3	1.2178	+	[score_CL=1.2178;score_E=62.6848;score_B=50.4049;score_UC=1.2178]
6	146598355	146598356	3	0.256307	+	[score_CL=0.256307;score_E=61.739;score_B=50.908;score_UC=0.256307]
6	146598625	146598626	3	1.04953	+	[score_CL=1.04953;score_E=93.0876;score_B=79.1495;score_UC=1.04953]
6	146598626	146598627	3	12.778	+	[score_CL=12.778;score_E=97.7674;score_B=110.544;score_UC=12.778]
6	146598627	146598628	3	32.2359	+	[score_CL=32.2359;score_E=88.2998;score_B=120.536;score_UC=32.2359]
6	146598638	146598639	3	2.38772	+	[score_CL=2.38772;score_E=91.3612;score_B=81.8955;score_UC=2.38772]
6	146598639	146598640	3	19.4343	+	[score_CL=19.4343;score_E=85.0774;score_B=104.09;score_UC=19.4343]
6	146598640	146598641	3	12.0626	+	[score_CL=12.0626;score_E=90.0776;score_B=97.3039;score_UC=12.0626]
6	146598641	146598642	3	1.04489	+	[score_CL=1.04489;score_E=85.7603;score_B=71.8314;score_UC=1.04489]
6	146598717	146598718	3	0.311929	+	[score_CL=0.311929;score_E=64.6538;score_B=49.4656;score_UC=0.311929]
6	146598718	146598719	3	8.70371	+	[score_CL=8.70371;score_E=54.8547;score_B=57.8487;score_UC=8.70371]
6	146598719	146598720	3	2.58788	+	[score_CL=2.58788;score_E=62.7803;score_B=51.6687;score_UC=2.58788]
6	146598723	146598724	3	2.65199	+	[score_CL=2.65199;score_E=71.5357;score_B=64.6611;score_UC=2.65199]
6	146598724	146598725	3	21.8678	+	[score_CL=21.8678;score_E=73.7583;score_B=95.605;score_UC=21.8678]
6	146598725	146598726	3	21.0713	+	[score_CL=21.0713;score_E=74.3022;score_B=95.3423;score_UC=21.0713]
6	146598726	146598727	3	4.21976	+	[score_CL=4.21976;score_E=73.9093;score_B=65.6501;score_UC=4.21976]
6	146598727	146598728	3	3.39088	+	[score_CL=3.39088;score_E=73.1197;score_B=58.6317;score_UC=3.39088]
6	146598728	146598729	3	14.27	+	[score_CL=14.27;score_E=74.573;score_B=85.6551;score_UC=14.27]
6	146598729	146598730	3	22.6561	+	[score_CL=22.6561;score_E=75.9549;score_B=98.2677;score_UC=22.6561]
6	146598730	146598731	3	11.0117	+	[score_CL=11.0117;score_E=69.8126;score_B=78.8002;score_UC=11.0117]
6	146598733	146598734	3	6.85857	+	[score_CL=6.85857;score_E=66.8559;score_B=64.2282;score_UC=6.85857]
6	146598734	146598735	3	16.2221	+	[score_CL=16.2221;score_E=64.5557;score_B=75.5678;score_UC=16.2221]
6	146598735	146598736	3	7.31617	+	[score_CL=7.31617;score_E=66.8665;score_B=64.9484;score_UC=7.31617]
6	146598744	146598745	3	0.80569	+	[score_CL=0.80569;score_E=53.0994;score_B=40.8457;score_UC=0.80569]
6	146598745	146598746	3	0.852776	+	[score_CL=0.852776;score_E=52.9544;score_B=40.8181;score_UC=0.852776]
6	146598870	146598871	3	4.04244	+	[score_CL=4.04244;score_E=44.2122;score_B=39.5914;score_UC=4.04244]
6	146598871	146598872	3	14.1916	+	[score_CL=14.1916;score_E=41.9171;score_B=54.4981;score_UC=14.1916]
6	146598872	146598873	3	10.4468	+	[score_CL=10.4468;score_E=41.9134;score_B=50.5192;score_UC=10.4468]
6	146599061	146599062	3	0.664845	+	[score_CL=0.664845;score_E=22.5046;score_B=16.9415;score_UC=0.664845]
6	146599079	146599080	3	4.37218	+	[score_CL=4.37218;score_E=20.9966;score_B=24.4046;score_UC=4.37218]
6	146599080	146599081	3	6.63774	+	[score_CL=6.63774;score_E=20.9806;score_B=26.2078;score_UC=6.63774]
6	146650409	146650410	3	11.2582	+	[score_CL=11.2582;score_E=56.9139;score_B=63.0629;score_UC=11.2582]
6	146650410	146650411	3	13.2109	+	[score_CL=13.2109;score_E=63.3524;score_B=68.0778;score_UC=13.2109]
6	146650411	146650412	3	7.98007	+	[score_CL=7.98007;score_E=57.9122;score_B=57.4081;score_UC=7.98007]
6	146650505	146650506	3	2.25348	+	[score_CL=2.25348;score_E=60.2496;score_B=49.0123;score_UC=2.25348]
6	146650506	146650507	3	3.00212	+	[score_CL=3.00212;score_E=60.2165;score_B=49.6833;score_UC=3.00212]
6	146650507	146650508	3	2.21247	+	[score_CL=2.21247;score_E=59.9096;score_B=48.6629;score_UC=2.21247]
6	146650513	146650514	3	5.17545	+	[score_CL=5.17545;score_E=53.194;score_B=52.5966;score_UC=5.17545]
6	146687231	146687232	3	0.770481	+	[score_CL=0.770481;score_E=37.1134;score_B=24.9624;score_UC=0.770481]
6	146687232	146687233	3	3.4153	+	[score_CL=3.4153;score_E=32.6165;score_B=27.6197;score_UC=3.4153]
6	146687234	146687235	3	7.59968	+	[score_CL=7.59968;score_E=41.1888;score_B=40.1411;score_UC=7.59968]
6	146687235	146687236	3	9.48315	+	[score_CL=9.48315;score_E=43.4358;score_B=44.6337;score_UC=9.48315]
6	146687236	146687237	3	7.94397	+	[score_CL=7.94397;score_E=41.4455;score_B=40.7758;score_UC=7.94397]
6	146776944	146776945	3	29.6345	+	[score_CL=29.6345;score_E=183.199;score_B=212.833;score_UC=29.6345]
6	146776945	146776946	3	31.3999	+	[score_CL=31.3999;score_E=203.475;score_B=234.875;score_UC=31.3999]
6	146776946	146776947	3	55.4446	+	[score_CL=55.4446;score_E=204.696;score_B=260.14;score_UC=55.4446]
6	146776947	146776948	3	62.3289	+	[score_CL=62.3289;score_E=205.878;score_B=268.207;score_UC=62.3289]
6	146776948	146776949	3	49.8368	+	[score_CL=49.8368;score_E=189.863;score_B=239.7;score_UC=49.8368]
6	146776949	146776950	3	3.32778	+	[score_CL=3.32778;score_E=187.604;score_B=190.967;score_UC=3.32778]
6	146776956	146776957	3	2.22006	+	[score_CL=2.22006;score_E=177.204;score_B=168.6;score_UC=2.22006]
6	146776957	146776958	3	1.2792	+	[score_CL=1.2792;score_E=184.16;score_B=168.5;score_UC=1.2792]
6	146776958	146776959	3	1.07113	+	[score_CL=1.07113;score_E=189.486;score_B=171.774;score_UC=1.07113]
6	146776959	146776960	3	4.91595	+	[score_CL=4.91595;score_E=199.101;score_B=204.014;score_UC=4.91595]
6	146776960	146776961	3	36.9781	+	[score_CL=36.9781;score_E=203.291;score_B=240.269;score_UC=36.9781]
6	146776961	146776962	3	26.6173	+	[score_CL=26.6173;score_E=212.139;score_B=238.756;score_UC=26.6173]
6	146776962	146776963	3	14.4551	+	[score_CL=14.4551;score_E=217.571;score_B=231.525;score_UC=14.4551]
6	146776963	146776964	3	19.6658	+	[score_CL=19.6658;score_E=214.525;score_B=234.092;score_UC=19.6658]
6	146776964	146776965	3	24.8777	+	[score_CL=24.8777;score_E=219.241;score_B=244.118;score_UC=24.8777]
6	146776965	146776966	3	23.1641	+	[score_CL=23.1641;score_E=220.254;score_B=243.418;score_UC=23.1641]
6	146776966	146776967	3	45.7512	+	[score_CL=45.7512;score_E=220.649;score_B=266.4;score_UC=45.7512]
6	146776967	146776968	3	29.5531	+	[score_CL=29.5531;score_E=221.038;score_B=250.591;score_UC=29.5531]
6	146776968	146776969	3	27.5939	+	[score_CL=27.5939;score_E=207.565;score_B=235.159;score_UC=27.5939]
6	146776969	146776970	3	6.71541	+	[score_CL=6.71541;score_E=216.15;score_B=216.421;score_UC=6.71541]
6	146776970	146776971	3	14.8943	+	[score_CL=14.8943;score_E=197.484;score_B=205.747;score_UC=14.8943]
6	146776971	146776972	3	9.79533	+	[score_CL=9.79533;score_E=195.043;score_B=198.221;score_UC=9.79533]
6	146777372	146777373	3	9.24603	+	[score_CL=9.24603;score_E=66.5945;score_B=68.8145;score_UC=9.24603]
6	146777373	146777374	3	7.70565	+	[score_CL=7.70565;score_E=75.3203;score_B=69.1604;score_UC=7.70565]
6	146777374	146777375	3	6.93001	+	[score_CL=6.93001;score_E=68.0959;score_B=64.5488;score_UC=6.93001]
6	146777375	146777376	3	0.745124	+	[score_CL=0.745124;score_E=70.3889;score_B=55.9084;score_UC=0.745124]
6	146777386	146777387	3	7.34085	+	[score_CL=7.34085;score_E=80.739;score_B=88.0805;score_UC=7.34085]
6	146777387	146777388	3	43.3602	+	[score_CL=43.3602;score_E=88.1556;score_B=131.516;score_UC=43.3602]
6	146777388	146777389	3	29.6941	+	[score_CL=29.6941;score_E=87.1245;score_B=116.819;score_UC=29.6941]
6	146777389	146777390	3	7.52478	+	[score_CL=7.52478;score_E=79.9005;score_B=87.2295;score_UC=7.52478]
6	146777401	146777402	3	2.99534	+	[score_CL=2.99534;score_E=61.7992;score_B=56.3762;score_UC=2.99534]
6	146777445	146777446	3	8.22602	+	[score_CL=8.22602;score_E=69.7306;score_B=69.7657;score_UC=8.22602]
6	146777446	146777447	3	8.345	+	[score_CL=8.345;score_E=69.4442;score_B=69.812;score_UC=8.345]
6	146777484	146777485	3	1.85358	+	[score_CL=1.85358;score_E=57.3327;score_B=48.1618;score_UC=1.85358]
6	146777485	146777486	3	0.560882	+	[score_CL=0.560882;score_E=60.9578;score_B=46.6239;score_UC=0.560882]
6	146778201	146778202	3	6.55094	+	[score_CL=6.55094;score_E=52.4371;score_B=49.191;score_UC=6.55094]
6	146778202	146778203	3	9.45778	+	[score_CL=9.45778;score_E=55.1523;score_B=53.0702;score_UC=9.45778]
6	146778203	146778204	3	5.81622	+	[score_CL=5.81622;score_E=57.608;score_B=48.4943;score_UC=5.81622]
6	146778204	146778205	3	4.61969	+	[score_CL=4.61969;score_E=51.3264;score_B=42.7985;score_UC=4.61969]
6	146778205	146778206	3	1.38651	+	[score_CL=1.38651;score_E=51.2856;score_B=37.9681;score_UC=1.38651]
6	146778624	146778625	3	1.32898	+	[score_CL=1.32898;score_E=32.0375;score_B=24.1635;score_UC=1.32898]
6	147031227	147031228	3	3.66874	+	[score_CL=3.66874;score_E=28.9113;score_B=25.9625;score_UC=3.66874]
6	147031228	147031229	3	4.94943	+	[score_CL=4.94943;score_E=28.7458;score_B=27.1752;score_UC=4.94943]
6	147031229	147031230	3	0.534284	+	[score_CL=0.534284;score_E=30.2053;score_B=22.4945;score_UC=0.534284]
6	147071982	147071983	3	4.01422	+	[score_CL=4.01422;score_E=43.7986;score_B=40.6397;score_UC=4.01422]
6	147108639	147108640	3	0.278896	+	[score_CL=0.278896;score_E=35.4727;score_B=22.0898;score_UC=0.278896]
6	147108640	147108641	3	1.59741	+	[score_CL=1.59741;score_E=31.6497;score_B=23.481;score_UC=1.59741]
6	147109252	147109253	3	1.52029	+	[score_CL=1.52029;score_E=46.8046;score_B=39.092;score_UC=1.52029]
6	147109261	147109262	3	0.193939	+	[score_CL=0.193939;score_E=60.974;score_B=45.6021;score_UC=0.193939]
6	147109262	147109263	3	9.51252	+	[score_CL=9.51252;score_E=54.9004;score_B=56.9133;score_UC=9.51252]
6	147109263	147109264	3	7.29356	+	[score_CL=7.29356;score_E=65.3248;score_B=58.1819;score_UC=7.29356]
6	147109264	147109265	3	8.78856	+	[score_CL=8.78856;score_E=54.0108;score_B=55.362;score_UC=8.78856]
6	147109882	147109883	3	0.878603	+	[score_CL=0.878603;score_E=46.1004;score_B=31.9427;score_UC=0.878603]
6	147109883	147109884	3	3.53236	+	[score_CL=3.53236;score_E=44.8681;score_B=35.1535;score_UC=3.53236]
6	147109884	147109885	3	3.79869	+	[score_CL=3.79869;score_E=42.8097;score_B=35.3972;score_UC=3.79869]
6	147109886	147109887	3	0.82982	+	[score_CL=0.82982;score_E=45.6163;score_B=31.4288;score_UC=0.82982]
6	147109887	147109888	3	3.10961	+	[score_CL=3.10961;score_E=39.6497;score_B=33.6768;score_UC=3.10961]
6	147632276	147632277	3	6.12642	+	[score_CL=6.12642;score_E=66.1959;score_B=62.1192;score_UC=6.12642]
6	147632277	147632278	3	8.48503	+	[score_CL=8.48503;score_E=63.6804;score_B=64.003;score_UC=8.48503]
6	147648320	147648321	3	7.33727	+	[score_CL=7.33727;score_E=24.4697;score_B=31.8062;score_UC=7.33727]
6	147648321	147648322	3	24.4689	+	[score_CL=25.0645;score_E=24.4689;score_B=49.5335;score_UC=24.4689]
6	147648322	147648323	3	24.4689	+	[score_CL=39.436;score_E=24.4689;score_B=63.9049;score_UC=24.4689]
6	147648323	147648324	3	18.6983	+	[score_CL=18.6983;score_E=24.4689;score_B=43.1673;score_UC=18.6983]
6	147648324	147648325	3	3.18696	+	[score_CL=3.18696;score_E=24.5133;score_B=27.7081;score_UC=3.18696]
6	147648326	147648327	3	7.25296	+	[score_CL=7.25296;score_E=18.1353;score_B=25.1081;score_UC=7.25296]
6	147648327	147648328	3	9.17121	+	[score_CL=9.17121;score_E=18.1109;score_B=26.6658;score_UC=9.17121]
6	147763307	147763308	3	0.439699	+	[score_CL=0.439699;score_E=33.829;score_B=23.9315;score_UC=0.439699]
6	148408582	148408583	3	44.8569	+	[score_CL=47.3743;score_E=44.8569;score_B=92.2312;score_UC=44.8569]
6	148408583	148408584	3	44.8568	+	[score_CL=52.1037;score_E=44.8568;score_B=96.9606;score_UC=44.8568]
6	148408587	148408588	3	33.1381	+	[score_CL=33.1381;score_E=52.4093;score_B=85.5474;score_UC=33.1381]
6	148408588	148408589	3	17.6516	+	[score_CL=17.6516;score_E=53.8243;score_B=71.4759;score_UC=17.6516]
6	148408589	148408590	3	9.43084	+	[score_CL=9.43084;score_E=63.7837;score_B=61.3508;score_UC=9.43084]
6	148408590	148408591	3	11.4584	+	[score_CL=11.4584;score_E=65.0339;score_B=69.5075;score_UC=11.4584]
6	148408591	148408592	3	23.7958	+	[score_CL=23.7958;score_E=66.2623;score_B=90.0581;score_UC=23.7958]
6	148408592	148408593	3	34.2695	+	[score_CL=34.2695;score_E=65.0896;score_B=99.3591;score_UC=34.2695]
6	148408593	148408594	3	12.2114	+	[score_CL=12.2114;score_E=56.3288;score_B=68.5401;score_UC=12.2114]
6	148408594	148408595	3	1.86545	+	[score_CL=1.86545;score_E=50.6982;score_B=38.238;score_UC=1.86545]
6	148699808	148699809	3	13.9629	+	[score_CL=13.9629;score_E=34.014;score_B=47.9768;score_UC=13.9629]
6	148699809	148699810	3	18.3985	+	[score_CL=18.3985;score_E=34.0139;score_B=52.4124;score_UC=18.3985]
6	148699812	148699813	3	5.73195	+	[score_CL=5.73195;score_E=32.6934;score_B=30.8301;score_UC=5.73195]
6	148699813	148699814	3	3.45951	+	[score_CL=3.45951;score_E=33.8006;score_B=28.54;score_UC=3.45951]
6	149117916	149117917	3	15.7142	+	[score_CL=15.7142;score_E=59.0018;score_B=73.7891;score_UC=15.7142]
6	149117917	149117918	3	19.1473	+	[score_CL=19.1473;score_E=74.6677;score_B=93.8122;score_UC=19.1473]
6	149117918	149117919	3	27.3835	+	[score_CL=27.3835;score_E=79.1092;score_B=106.493;score_UC=27.3835]
6	149117919	149117920	3	31.5338	+	[score_CL=31.5338;score_E=73.5779;score_B=105.112;score_UC=31.5338]
6	149117920	149117921	3	27.9719	+	[score_CL=27.9719;score_E=59.2972;score_B=87.2691;score_UC=27.9719]
6	149203332	149203333	3	22.1221	+	[score_CL=22.1221;score_E=30.6087;score_B=52.7308;score_UC=22.1221]
6	149203333	149203334	3	8.91704	+	[score_CL=8.91704;score_E=30.6268;score_B=39.5439;score_UC=8.91704]
6	149203334	149203335	3	11.6497	+	[score_CL=11.6497;score_E=30.6256;score_B=42.1299;score_UC=11.6497]
6	149203336	149203337	3	0.138618	+	[score_CL=0.138618;score_E=28.2202;score_B=18.1516;score_UC=0.138618]
6	149223834	149223835	3	3.51811	+	[score_CL=3.51811;score_E=40.3226;score_B=42.7577;score_UC=3.51811]
6	149223835	149223836	3	38.0851	+	[score_CL=38.0851;score_E=38.6424;score_B=76.7275;score_UC=38.0851]
6	149223836	149223837	3	22.0334	+	[score_CL=22.0334;score_E=38.6424;score_B=60.6759;score_UC=22.0334]
6	149327184	149327185	3	7.03453	+	[score_CL=7.03453;score_E=30.2173;score_B=33.9615;score_UC=7.03453]
6	149327336	149327337	3	7.47985	+	[score_CL=7.47985;score_E=42.8846;score_B=50.2995;score_UC=7.47985]
6	149327337	149327338	3	24.205	+	[score_CL=24.205;score_E=42.702;score_B=66.9067;score_UC=24.205]
6	149327338	149327339	3	9.30176	+	[score_CL=9.30176;score_E=42.7294;score_B=52.0286;score_UC=9.30176]
6	149363441	149363442	3	0.157252	+	[score_CL=0.157252;score_E=34.2621;score_B=23.1818;score_UC=0.157252]
6	149363450	149363451	3	10.5895	+	[score_CL=10.5895;score_E=43.6554;score_B=49.7603;score_UC=10.5895]
6	149363451	149363452	3	11.3908	+	[score_CL=11.3908;score_E=43.9382;score_B=50.6569;score_UC=11.3908]
6	149363452	149363453	3	2.64639	+	[score_CL=2.64639;score_E=47.6796;score_B=36.7682;score_UC=2.64639]
6	149363652	149363653	3	2.51068	+	[score_CL=2.51068;score_E=45.445;score_B=34.4706;score_UC=2.51068]
6	149363653	149363654	3	3.87413	+	[score_CL=3.87413;score_E=53.5081;score_B=42.1296;score_UC=3.87413]
6	149363654	149363655	3	9.91692	+	[score_CL=9.91692;score_E=52.5516;score_B=52.337;score_UC=9.91692]
6	149363655	149363656	3	9.54252	+	[score_CL=9.54252;score_E=64.7932;score_B=62.1263;score_UC=9.54252]
6	149363656	149363657	3	15.6765	+	[score_CL=15.6765;score_E=57.0861;score_B=66.738;score_UC=15.6765]
6	149363657	149363658	3	8.29196	+	[score_CL=8.29196;score_E=55.0333;score_B=55.2853;score_UC=8.29196]
6	149363659	149363660	3	1.25485	+	[score_CL=1.25485;score_E=53.2266;score_B=39.626;score_UC=1.25485]
6	149363660	149363661	3	9.8215	+	[score_CL=9.8215;score_E=51.2622;score_B=53.0609;score_UC=9.8215]
6	149363661	149363662	3	10.1851	+	[score_CL=10.1851;score_E=59.5411;score_B=58.185;score_UC=10.1851]
6	149363662	149363663	3	10.0953	+	[score_CL=10.0953;score_E=49.9026;score_B=53.7373;score_UC=10.0953]
6	149364378	149364379	3	10.6196	+	[score_CL=10.6196;score_E=54.2044;score_B=60.1087;score_UC=10.6196]
6	149364379	149364380	3	21.0638	+	[score_CL=21.0638;score_E=59.9025;score_B=80.8302;score_UC=21.0638]
6	149364380	149364381	3	17.7159	+	[score_CL=17.7159;score_E=61.584;score_B=78.8188;score_UC=17.7159]
6	149364381	149364382	3	10.8386	+	[score_CL=10.8386;score_E=58.4359;score_B=58.7962;score_UC=10.8386]
6	149364382	149364383	3	6.69677	+	[score_CL=6.69677;score_E=47.8618;score_B=42.4034;score_UC=6.69677]
6	149364383	149364384	3	2.45184	+	[score_CL=2.45184;score_E=43.8473;score_B=32.486;score_UC=2.45184]
6	149365163	149365164	3	2.77606	+	[score_CL=2.77606;score_E=110.827;score_B=104.201;score_UC=2.77606]
6	149365164	149365165	3	21.9895	+	[score_CL=21.9895;score_E=113.83;score_B=135.819;score_UC=21.9895]
6	149365165	149365166	3	26.7849	+	[score_CL=26.7849;score_E=130.301;score_B=157.086;score_UC=26.7849]
6	149365166	149365167	3	28.8055	+	[score_CL=28.8055;score_E=130.492;score_B=159.298;score_UC=28.8055]
6	149365167	149365168	3	49.6652	+	[score_CL=49.6652;score_E=130.61;score_B=180.275;score_UC=49.6652]
6	149365168	149365169	3	45.557	+	[score_CL=45.557;score_E=130.715;score_B=176.272;score_UC=45.557]
6	149365169	149365170	3	34.935	+	[score_CL=34.935;score_E=130.802;score_B=165.737;score_UC=34.935]
6	149365170	149365171	3	26.0306	+	[score_CL=26.0306;score_E=110.918;score_B=136.948;score_UC=26.0306]
6	149365172	149365173	3	5.19813	+	[score_CL=5.19813;score_E=112.335;score_B=111.865;score_UC=5.19813]
6	149365173	149365174	3	25.7703	+	[score_CL=25.7703;score_E=116.908;score_B=142.677;score_UC=25.7703]
6	149365174	149365175	3	22.6468	+	[score_CL=22.6468;score_E=131.064;score_B=153.71;score_UC=22.6468]
6	149365175	149365176	3	35.9266	+	[score_CL=35.9266;score_E=131.042;score_B=166.969;score_UC=35.9266]
6	149365176	149365177	3	26.4005	+	[score_CL=26.4005;score_E=127.298;score_B=153.698;score_UC=26.4005]
6	149365177	149365178	3	16.7662	+	[score_CL=16.7662;score_E=131.058;score_B=147.824;score_UC=16.7662]
6	149365178	149365179	3	26.5752	+	[score_CL=26.5752;score_E=122.893;score_B=149.46;score_UC=26.5752]
6	149365179	149365180	3	14.9231	+	[score_CL=14.9231;score_E=130.992;score_B=145.915;score_UC=14.9231]
6	149365180	149365181	3	70.4376	+	[score_CL=70.4376;score_E=126.626;score_B=197.063;score_UC=70.4376]
6	149365181	149365182	3	49.2127	+	[score_CL=49.2127;score_E=126.668;score_B=175.881;score_UC=49.2127]
6	149365182	149365183	3	16.3324	+	[score_CL=16.3324;score_E=130.793;score_B=147.125;score_UC=16.3324]
6	149365183	149365184	3	44.294	+	[score_CL=44.294;score_E=109.892;score_B=154.186;score_UC=44.294]
6	149365184	149365185	3	2.58523	+	[score_CL=2.58523;score_E=110.124;score_B=112.782;score_UC=2.58523]
6	149365186	149365187	3	0.503129	+	[score_CL=0.503129;score_E=110.372;score_B=95.988;score_UC=0.503129]
6	149365187	149365188	3	15.8256	+	[score_CL=15.8256;score_E=111.957;score_B=127.783;score_UC=15.8256]
6	149365188	149365189	3	45.2349	+	[score_CL=45.2349;score_E=126.619;score_B=171.854;score_UC=45.2349]
6	149365189	149365190	3	30.6766	+	[score_CL=30.6766;score_E=127.549;score_B=158.225;score_UC=30.6766]
6	149365190	149365191	3	18.2901	+	[score_CL=18.2901;score_E=128.887;score_B=147.177;score_UC=18.2901]
6	149365191	149365192	3	20.2894	+	[score_CL=20.2894;score_E=127.432;score_B=146.703;score_UC=20.2894]
6	149365192	149365193	3	20.2892	+	[score_CL=20.2892;score_E=122.389;score_B=141.923;score_UC=20.2892]
6	149365193	149365194	3	13.8983	+	[score_CL=13.8983;score_E=119.05;score_B=126.438;score_UC=13.8983]
6	149365194	149365195	3	10.7717	+	[score_CL=10.7717;score_E=103.198;score_B=108.207;score_UC=10.7717]
6	149365601	149365602	3	39.6688	+	[score_CL=39.6688;score_E=78.7005;score_B=118.369;score_UC=39.6688]
6	149365602	149365603	3	35.4767	+	[score_CL=35.4767;score_E=77.6135;score_B=113.09;score_UC=35.4767]
6	149365626	149365627	3	14.6525	+	[score_CL=14.6525;score_E=61.5252;score_B=76.1533;score_UC=14.6525]
6	149365631	149365632	3	0.342338	+	[score_CL=0.342338;score_E=61.9156;score_B=52.1772;score_UC=0.342338]
6	149365648	149365649	3	12.2011	+	[score_CL=12.2011;score_E=83.0998;score_B=93.3189;score_UC=12.2011]
6	149365649	149365650	3	23.3293	+	[score_CL=23.3293;score_E=88.6313;score_B=111.77;score_UC=23.3293]
6	149365650	149365651	3	14.3816	+	[score_CL=14.3816;score_E=86.7087;score_B=98.3988;score_UC=14.3816]
6	149365651	149365652	3	5.49454	+	[score_CL=5.49454;score_E=81.1089;score_B=71.8549;score_UC=5.49454]
6	149365652	149365653	3	3.94479	+	[score_CL=3.94479;score_E=71.4843;score_B=60.6807;score_UC=3.94479]
6	149365653	149365654	3	2.292	+	[score_CL=2.292;score_E=75.4633;score_B=58.8048;score_UC=2.292]
6	149365654	149365655	3	3.93677	+	[score_CL=3.93677;score_E=81.6692;score_B=70.7062;score_UC=3.93677]
6	149365655	149365656	3	15.7071	+	[score_CL=15.7071;score_E=86.1551;score_B=101.862;score_UC=15.7071]
6	149365656	149365657	3	33.8407	+	[score_CL=33.8407;score_E=97.7453;score_B=131.586;score_UC=33.8407]
6	149365657	149365658	3	23.4972	+	[score_CL=23.4972;score_E=100.708;score_B=124.205;score_UC=23.4972]
6	149365658	149365659	3	20.8412	+	[score_CL=20.8412;score_E=86.2982;score_B=107.12;score_UC=20.8412]
6	149365659	149365660	3	5.66881	+	[score_CL=5.66881;score_E=80.4498;score_B=77.7064;score_UC=5.66881]
6	149365891	149365892	3	3.91297	+	[score_CL=3.91297;score_E=36.3095;score_B=29.0943;score_UC=3.91297]
6	149365892	149365893	3	4.27705	+	[score_CL=4.27705;score_E=36.3168;score_B=29.4643;score_UC=4.27705]
6	149365893	149365894	3	0.329564	+	[score_CL=0.329564;score_E=39.7354;score_B=25.1566;score_UC=0.329564]
6	149366036	149366037	3	6.50751	+	[score_CL=6.50751;score_E=41.2296;score_B=38.8919;score_UC=6.50751]
6	149366037	149366038	3	8.31175	+	[score_CL=8.31175;score_E=40.0174;score_B=40.6689;score_UC=8.31175]
6	149366131	149366132	3	3.09636	+	[score_CL=3.09636;score_E=31.9734;score_B=27.453;score_UC=3.09636]
6	149419544	149419545	3	5.96964	+	[score_CL=5.96964;score_E=37.0639;score_B=42.7841;score_UC=5.96964]
6	149419545	149419546	3	19.0056	+	[score_CL=19.0056;score_E=36.8964;score_B=55.8721;score_UC=19.0056]
6	149419546	149419547	3	6.60094	+	[score_CL=6.60094;score_E=36.9762;score_B=43.4949;score_UC=6.60094]
6	149556987	149556988	3	4.88815	+	[score_CL=4.88815;score_E=66.6669;score_B=60.0979;score_UC=4.88815]
6	149556988	149556989	3	14.9037	+	[score_CL=14.9037;score_E=61.9563;score_B=71.4255;score_UC=14.9037]
6	149556989	149556990	3	5.94131	+	[score_CL=5.94131;score_E=76.099;score_B=66.2508;score_UC=5.94131]
6	149556990	149556991	3	8.8672	+	[score_CL=8.8672;score_E=78.2333;score_B=81.1427;score_UC=8.8672]
6	149556991	149556992	3	26.9875	+	[score_CL=26.9875;score_E=77.2066;score_B=104.189;score_UC=26.9875]
6	149556992	149556993	3	16.2946	+	[score_CL=16.2946;score_E=89.5254;score_B=105.73;score_UC=16.2946]
6	149556993	149556994	3	18.0176	+	[score_CL=18.0176;score_E=78.0271;score_B=92.3395;score_UC=18.0176]
6	149556994	149556995	3	9.12109	+	[score_CL=9.12109;score_E=83.3619;score_B=80.0983;score_UC=9.12109]
6	149556995	149556996	3	12.6051	+	[score_CL=12.6051;score_E=77.2374;score_B=80.7009;score_UC=12.6051]
6	149556996	149556997	3	14.8681	+	[score_CL=14.8681;score_E=66.1608;score_B=79.3187;score_UC=14.8681]
6	149557004	149557005	3	0.804382	+	[score_CL=0.804382;score_E=55.7874;score_B=46.6997;score_UC=0.804382]
6	149557194	149557195	3	2.26301	+	[score_CL=2.26301;score_E=152.259;score_B=154.619;score_UC=2.26301]
6	149557195	149557196	3	38.1068	+	[score_CL=38.1068;score_E=154.454;score_B=192.561;score_UC=38.1068]
6	149557196	149557197	3	84.9827	+	[score_CL=84.9827;score_E=171.129;score_B=256.112;score_UC=84.9827]
6	149557197	149557198	3	54.6796	+	[score_CL=54.6796;score_E=170.927;score_B=225.606;score_UC=54.6796]
6	149557198	149557199	3	41.2408	+	[score_CL=41.2408;score_E=163.931;score_B=205.172;score_UC=41.2408]
6	149557199	149557200	3	13.7485	+	[score_CL=13.7485;score_E=170.457;score_B=184.205;score_UC=13.7485]
6	149557200	149557201	3	25.4223	+	[score_CL=25.4223;score_E=162.993;score_B=188.394;score_UC=25.4223]
6	149557201	149557202	3	18.9834	+	[score_CL=18.9834;score_E=158.324;score_B=177.275;score_UC=18.9834]
6	149557202	149557203	3	8.92256	+	[score_CL=8.92256;score_E=159.187;score_B=155.855;score_UC=8.92256]
6	149557203	149557204	3	10.855	+	[score_CL=10.855;score_E=158.571;score_B=159.558;score_UC=10.855]
6	149557204	149557205	3	21.0945	+	[score_CL=21.0945;score_E=160.603;score_B=181.682;score_UC=21.0945]
6	149557205	149557206	3	25.378	+	[score_CL=25.378;score_E=165.494;score_B=190.868;score_UC=25.378]
6	149557206	149557207	3	17.5811	+	[score_CL=17.5811;score_E=149.463;score_B=167.041;score_UC=17.5811]
6	149557207	149557208	3	1.52433	+	[score_CL=1.52433;score_E=147.249;score_B=136.311;score_UC=1.52433]
6	149557210	149557211	3	7.66626	+	[score_CL=7.66626;score_E=144.417;score_B=143.437;score_UC=7.66626]
6	149557211	149557212	3	17.4806	+	[score_CL=17.4806;score_E=138.025;score_B=152.922;score_UC=17.4806]
6	149557212	149557213	3	3.90132	+	[score_CL=3.90132;score_E=147.089;score_B=136.657;score_UC=3.90132]
6	149557213	149557214	3	2.30763	+	[score_CL=2.30763;score_E=145.129;score_B=128.297;score_UC=2.30763]
6	149557214	149557215	3	9.82988	+	[score_CL=9.82988;score_E=143.291;score_B=144.239;score_UC=9.82988]
6	149557215	149557216	3	15.8885	+	[score_CL=15.8885;score_E=134.32;score_B=149.257;score_UC=15.8885]
6	149557241	149557242	3	1.69024	+	[score_CL=1.69024;score_E=109.591;score_B=100.521;score_UC=1.69024]
6	149557242	149557243	3	0.800519	+	[score_CL=0.800519;score_E=112.713;score_B=98.9345;score_UC=0.800519]
6	149557384	149557385	3	6.41627	+	[score_CL=6.41627;score_E=146.73;score_B=145.784;score_UC=6.41627]
6	149557385	149557386	3	2.8196	+	[score_CL=2.8196;score_E=152.621;score_B=141.982;score_UC=2.8196]
6	149557395	149557396	3	2.89216	+	[score_CL=2.89216;score_E=153.039;score_B=142.512;score_UC=2.89216]
6	149557396	149557397	3	10.7608	+	[score_CL=10.7608;score_E=162.639;score_B=173.399;score_UC=10.7608]
6	149557397	149557398	3	60.2214	+	[score_CL=60.2214;score_E=169.861;score_B=230.082;score_UC=60.2214]
6	149557398	149557399	3	36.8857	+	[score_CL=36.8857;score_E=173.439;score_B=210.325;score_UC=36.8857]
6	149557399	149557400	3	16.2564	+	[score_CL=16.2564;score_E=156.555;score_B=172.812;score_UC=16.2564]
6	149557499	149557500	3	5.30148	+	[score_CL=5.30148;score_E=112.334;score_B=117.641;score_UC=5.30148]
6	149557500	149557501	3	45.3746	+	[score_CL=45.3746;score_E=117.601;score_B=162.976;score_UC=45.3746]
6	149557501	149557502	3	29.5014	+	[score_CL=29.5014;score_E=110.964;score_B=140.465;score_UC=29.5014]
6	149557505	149557506	3	0.471074	+	[score_CL=0.471074;score_E=112.101;score_B=109.316;score_UC=0.471074]
6	149557506	149557507	3	28.2329	+	[score_CL=28.2329;score_E=99.1082;score_B=127.341;score_UC=28.2329]
6	149557507	149557508	3	6.62106	+	[score_CL=6.62106;score_E=110.7;score_B=116.366;score_UC=6.62106]
6	149557514	149557515	3	9.73645	+	[score_CL=9.73645;score_E=91.0062;score_B=99.2446;score_UC=9.73645]
6	149557518	149557519	3	10.0082	+	[score_CL=10.0082;score_E=95.3791;score_B=100.054;score_UC=10.0082]
6	149557519	149557520	3	4.77273	+	[score_CL=4.77273;score_E=101.511;score_B=94.7064;score_UC=4.77273]
6	149557522	149557523	3	3.86793	+	[score_CL=3.86793;score_E=90.3709;score_B=86.8682;score_UC=3.86793]
6	149557530	149557531	3	19.5584	+	[score_CL=19.5584;score_E=109.478;score_B=129.036;score_UC=19.5584]
6	149557531	149557532	3	25.4822	+	[score_CL=25.4822;score_E=109.337;score_B=134.819;score_UC=25.4822]
6	149557532	149557533	3	2.00137	+	[score_CL=2.00137;score_E=118.965;score_B=110.899;score_UC=2.00137]
6	149557533	149557534	3	8.10924	+	[score_CL=8.10924;score_E=90.4865;score_B=93.4022;score_UC=8.10924]
6	149557541	149557542	3	14.0376	+	[score_CL=14.0376;score_E=87.8468;score_B=101.664;score_UC=14.0376]
6	149557542	149557543	3	1.50591	+	[score_CL=1.50591;score_E=103.763;score_B=90.4774;score_UC=1.50591]
6	149557545	149557546	3	1.91036	+	[score_CL=1.91036;score_E=84.9929;score_B=77.9952;score_UC=1.91036]
6	149557550	149557551	3	2.6708	+	[score_CL=2.6708;score_E=88.3388;score_B=78.2089;score_UC=2.6708]
6	149557551	149557552	3	2.84284	+	[score_CL=2.84284;score_E=95.3387;score_B=81.072;score_UC=2.84284]
6	149557552	149557553	3	5.85035	+	[score_CL=5.85035;score_E=91.3538;score_B=84.3845;score_UC=5.85035]
6	149557553	149557554	3	5.38079	+	[score_CL=5.38079;score_E=88.7721;score_B=83.4874;score_UC=5.38079]
6	149557720	149557721	3	2.64225	+	[score_CL=2.64225;score_E=136.728;score_B=130.915;score_UC=2.64225]
6	149557725	149557726	3	3.82346	+	[score_CL=3.82346;score_E=145.572;score_B=138.31;score_UC=3.82346]
6	149557726	149557727	3	3.46355	+	[score_CL=3.46355;score_E=150.536;score_B=138.944;score_UC=3.46355]
6	149557727	149557728	3	2.52276	+	[score_CL=2.52276;score_E=153.393;score_B=138.562;score_UC=2.52276]
6	149557728	149557729	3	2.6296	+	[score_CL=2.6296;score_E=168.406;score_B=161.135;score_UC=2.6296]
6	149557729	149557730	3	25.2119	+	[score_CL=25.2119;score_E=147.853;score_B=173.064;score_UC=25.2119]
6	149557732	149557733	3	0.671996	+	[score_CL=0.671996;score_E=167.774;score_B=155.396;score_UC=0.671996]
6	149557733	149557734	3	18.3359	+	[score_CL=18.3359;score_E=167.785;score_B=185.822;score_UC=18.3359]
6	149557734	149557735	3	18.7342	+	[score_CL=18.7342;score_E=187.396;score_B=206.122;score_UC=18.7342]
6	149557735	149557736	3	27.9948	+	[score_CL=27.9948;score_E=172.801;score_B=200.795;score_UC=27.9948]
6	149557736	149557737	3	4.90007	+	[score_CL=4.90007;score_E=174.202;score_B=173.142;score_UC=4.90007]
6	149557737	149557738	3	4.19045	+	[score_CL=4.19045;score_E=157.134;score_B=149.584;score_UC=4.19045]
6	149557757	149557758	3	9.40889	+	[score_CL=9.40889;score_E=161.813;score_B=168.805;score_UC=9.40889]
6	149557758	149557759	3	0.179466	+	[score_CL=0.179466;score_E=175.332;score_B=159.942;score_UC=0.179466]
6	149557829	149557830	3	12.6198	+	[score_CL=12.6198;score_E=144.821;score_B=154.437;score_UC=12.6198]
6	149557830	149557831	3	5.21648	+	[score_CL=5.21648;score_E=152.499;score_B=146.576;score_UC=5.21648]
6	149557832	149557833	3	0.956726	+	[score_CL=0.956726;score_E=158.614;score_B=153.125;score_UC=0.956726]
6	149557833	149557834	3	25.0181	+	[score_CL=25.0181;score_E=159.399;score_B=184.417;score_UC=25.0181]
6	149557834	149557835	3	32.1332	+	[score_CL=32.1332;score_E=156.372;score_B=188.505;score_UC=32.1332]
6	149557839	149557840	3	11.2502	+	[score_CL=11.2502;score_E=155.322;score_B=165.863;score_UC=11.2502]
6	149557840	149557841	3	25.6341	+	[score_CL=25.6341;score_E=145.564;score_B=171.198;score_UC=25.6341]
6	149557855	149557856	3	23.7217	+	[score_CL=23.7217;score_E=148.891;score_B=172.613;score_UC=23.7217]
6	149557856	149557857	3	26.7818	+	[score_CL=26.7818;score_E=154.279;score_B=181.061;score_UC=26.7818]
6	149557857	149557858	3	7.03381	+	[score_CL=7.03381;score_E=146.924;score_B=152.183;score_UC=7.03381]
6	149557863	149557864	3	11.9861	+	[score_CL=11.9861;score_E=145.746;score_B=154.067;score_UC=11.9861]
6	149557864	149557865	3	20.6086	+	[score_CL=20.6086;score_E=137.581;score_B=158.175;score_UC=20.6086]
6	149557935	149557936	3	8.86375	+	[score_CL=8.86375;score_E=122.513;score_B=124.54;score_UC=8.86375]
6	149557936	149557937	3	5.4296	+	[score_CL=5.4296;score_E=126.371;score_B=120.888;score_UC=5.4296]
6	149557950	149557951	3	1.09015	+	[score_CL=1.09015;score_E=112.491;score_B=104.01;score_UC=1.09015]
6	149557955	149557956	3	0.396015	+	[score_CL=0.396015;score_E=115.351;score_B=101.196;score_UC=0.396015]
6	149557956	149557957	3	1.12997	+	[score_CL=1.12997;score_E=126.96;score_B=111.623;score_UC=1.12997]
6	149557957	149557958	3	11.5608	+	[score_CL=11.5608;score_E=131.297;score_B=142.858;score_UC=11.5608]
6	149557958	149557959	3	43.4953	+	[score_CL=43.4953;score_E=140.95;score_B=184.445;score_UC=43.4953]
6	149557959	149557960	3	90.9269	+	[score_CL=90.9269;score_E=148.102;score_B=239.029;score_UC=90.9269]
6	149557960	149557961	3	55.7723	+	[score_CL=55.7723;score_E=144.96;score_B=200.732;score_UC=55.7723]
6	149557961	149557962	3	17.9775	+	[score_CL=17.9775;score_E=127.175;score_B=145.152;score_UC=17.9775]
6	149557963	149557964	3	12.3798	+	[score_CL=12.3798;score_E=106.847;score_B=118.85;score_UC=12.3798]
6	149558153	149558154	3	0.128944	+	[score_CL=0.128944;score_E=114.53;score_B=100.134;score_UC=0.128944]
6	149558154	149558155	3	0.699609	+	[score_CL=0.699609;score_E=111.325;score_B=100.641;score_UC=0.699609]
6	149558180	149558181	3	1.68498	+	[score_CL=1.68498;score_E=113.388;score_B=100.565;score_UC=1.68498]
6	149558181	149558182	3	7.50834	+	[score_CL=7.50834;score_E=113.111;score_B=109.951;score_UC=7.50834]
6	149558182	149558183	3	9.25128	+	[score_CL=9.25128;score_E=118.323;score_B=115.185;score_UC=9.25128]
6	149558183	149558184	3	9.29903	+	[score_CL=9.29903;score_E=130.549;score_B=128.731;score_UC=9.29903]
6	149558184	149558185	3	21.5349	+	[score_CL=21.5349;score_E=123.323;score_B=144.05;score_UC=21.5349]
6	149558185	149558186	3	13.3836	+	[score_CL=13.3836;score_E=139.58;score_B=148.347;score_UC=13.3836]
6	149558186	149558187	3	21.6088	+	[score_CL=21.6088;score_E=121.133;score_B=142.004;score_UC=21.6088]
6	149558187	149558188	3	7.9561	+	[score_CL=7.9561;score_E=118.583;score_B=120.602;score_UC=7.9561]
6	149558194	149558195	3	4.32472	+	[score_CL=4.32472;score_E=96.3619;score_B=94.071;score_UC=4.32472]
6	149558250	149558251	3	2.30749	+	[score_CL=2.30749;score_E=87.5676;score_B=75.9376;score_UC=2.30749]
6	149558251	149558252	3	6.14588	+	[score_CL=6.14588;score_E=80.7319;score_B=79.6945;score_UC=6.14588]
6	149558351	149558352	3	13.6409	+	[score_CL=13.6409;score_E=147.722;score_B=159.4;score_UC=13.6409]
6	149558352	149558353	3	20.9165	+	[score_CL=20.9165;score_E=145.188;score_B=165.713;score_UC=20.9165]
6	149558353	149558354	3	4.0278	+	[score_CL=4.0278;score_E=164.86;score_B=154.607;score_UC=4.0278]
6	149558354	149558355	3	16.9449	+	[score_CL=16.9449;score_E=141.29;score_B=154.965;score_UC=16.9449]
6	149558355	149558356	3	10.2414	+	[score_CL=10.2414;score_E=164.09;score_B=174.294;score_UC=10.2414]
6	149558356	149558357	3	35.2202	+	[score_CL=35.2202;score_E=157.163;score_B=192.383;score_UC=35.2202]
6	149558357	149558358	3	46.049	+	[score_CL=46.049;score_E=149.202;score_B=195.251;score_UC=46.049]
6	149558358	149558359	3	3.89549	+	[score_CL=3.89549;score_E=159.192;score_B=163.108;score_UC=3.89549]
6	149558359	149558360	3	12.5741	+	[score_CL=12.5741;score_E=139.056;score_B=144.136;score_UC=12.5741]
6	149558360	149558361	3	9.81876	+	[score_CL=9.81876;score_E=138.743;score_B=140.79;score_UC=9.81876]
6	149558361	149558362	3	0.899836	+	[score_CL=0.899836;score_E=143.897;score_B=124.961;score_UC=0.899836]
6	149558362	149558363	3	1.74518	+	[score_CL=1.74518;score_E=126.713;score_B=116.781;score_UC=1.74518]
6	149558363	149558364	3	0.00313391	+	[score_CL=0.00313391;score_E=129.874;score_B=114.557;score_UC=0.00313391]
6	149558521	149558522	3	5.86084	+	[score_CL=5.86084;score_E=96.277;score_B=92.6162;score_UC=5.86084]
6	149558522	149558523	3	4.67339	+	[score_CL=4.67339;score_E=98.33;score_B=91.5327;score_UC=4.67339]
6	149558526	149558527	3	3.47469	+	[score_CL=3.47469;score_E=91.7834;score_B=87.8118;score_UC=3.47469]
6	149558532	149558533	3	28.9938	+	[score_CL=28.9938;score_E=92.3703;score_B=121.364;score_UC=28.9938]
6	149558540	149558541	3	1.72786	+	[score_CL=1.72786;score_E=91.0623;score_B=83.7235;score_UC=1.72786]
6	149558690	149558691	3	0.541452	+	[score_CL=0.541452;score_E=98.4605;score_B=88.9642;score_UC=0.541452]
6	149558749	149558750	3	3.70436	+	[score_CL=3.70436;score_E=203.797;score_B=200.138;score_UC=3.70436]
6	149558752	149558753	3	19.5709	+	[score_CL=19.5709;score_E=227.241;score_B=246.812;score_UC=19.5709]
6	149558753	149558754	3	27.4472	+	[score_CL=27.4472;score_E=225.995;score_B=253.442;score_UC=27.4472]
6	149558760	149558761	3	5.61178	+	[score_CL=5.61178;score_E=212.5;score_B=212.571;score_UC=5.61178]
6	149558762	149558763	3	2.67	+	[score_CL=2.67;score_E=217.226;score_B=208.013;score_UC=2.67]
6	149558763	149558764	3	2.53	+	[score_CL=2.53;score_E=236.647;score_B=221.427;score_UC=2.53]
6	149558764	149558765	3	15.6305	+	[score_CL=15.6305;score_E=237.408;score_B=253.036;score_UC=15.6305]
6	149558765	149558766	3	29.8367	+	[score_CL=29.8367;score_E=232.714;score_B=262.551;score_UC=29.8367]
6	149558766	149558767	3	2.3476	+	[score_CL=2.3476;score_E=234.268;score_B=235.791;score_UC=2.3476]
6	149558776	149558777	3	12.6873	+	[score_CL=12.6873;score_E=236.716;score_B=249.307;score_UC=12.6873]
6	149558777	149558778	3	26.5084	+	[score_CL=26.5084;score_E=248.353;score_B=274.856;score_UC=26.5084]
6	149558778	149558779	3	20.1226	+	[score_CL=20.1226;score_E=254.714;score_B=274.835;score_UC=20.1226]
6	149558779	149558780	3	20.1012	+	[score_CL=20.1012;score_E=248.208;score_B=267.378;score_UC=20.1012]
6	149558780	149558781	3	13.6381	+	[score_CL=13.6381;score_E=240.646;score_B=247.707;score_UC=13.6381]
6	149558781	149558782	3	6.32539	+	[score_CL=6.32539;score_E=229.187;score_B=225.417;score_UC=6.32539]
6	149558783	149558784	3	21.2058	+	[score_CL=21.2058;score_E=235.039;score_B=256.245;score_UC=21.2058]
6	149558784	149558785	3	29.3539	+	[score_CL=29.3539;score_E=233.136;score_B=262.49;score_UC=29.3539]
6	149558856	149558857	3	5.4853	+	[score_CL=5.4853;score_E=136.49;score_B=131.079;score_UC=5.4853]
6	149558857	149558858	3	6.66172	+	[score_CL=6.66172;score_E=133.571;score_B=131.117;score_UC=6.66172]
6	149558957	149558958	3	0.257936	+	[score_CL=0.257936;score_E=105.576;score_B=90.3065;score_UC=0.257936]
6	149558958	149558959	3	6.24837	+	[score_CL=6.24837;score_E=105.472;score_B=100.803;score_UC=6.24837]
6	149558959	149558960	3	8.84622	+	[score_CL=8.84622;score_E=106.409;score_B=104.31;score_UC=8.84622]
6	149558960	149558961	3	3.96735	+	[score_CL=3.96735;score_E=109.395;score_B=98.9549;score_UC=3.96735]
6	149558961	149558962	3	1.79788	+	[score_CL=1.79788;score_E=104.898;score_B=92.4192;score_UC=1.79788]
6	149558984	149558985	3	10.2024	+	[score_CL=10.2024;score_E=123.149;score_B=127.107;score_UC=10.2024]
6	149558985	149558986	3	10.0486	+	[score_CL=10.0486;score_E=123.786;score_B=127.526;score_UC=10.0486]
6	149558994	149558995	3	8.16426	+	[score_CL=8.16426;score_E=134.255;score_B=134.234;score_UC=8.16426]
6	149558995	149558996	3	16.1408	+	[score_CL=16.1408;score_E=130.533;score_B=142.798;score_UC=16.1408]
6	149558996	149558997	3	3.8669	+	[score_CL=3.8669;score_E=136.509;score_B=128.126;score_UC=3.8669]
6	149559010	149559011	3	13.227	+	[score_CL=13.227;score_E=133.905;score_B=143.956;score_UC=13.227]
6	149559011	149559012	3	11.6621	+	[score_CL=11.6621;score_E=135.703;score_B=142.501;score_UC=11.6621]
6	149559014	149559015	3	14.5117	+	[score_CL=14.5117;score_E=123.757;score_B=138.165;score_UC=14.5117]
6	149559015	149559016	3	0.217051	+	[score_CL=0.217051;score_E=140.868;score_B=126.173;score_UC=0.217051]
6	149559017	149559018	3	5.13496	+	[score_CL=5.13496;score_E=126.865;score_B=121.969;score_UC=5.13496]
6	149559018	149559019	3	4.23283	+	[score_CL=4.23283;score_E=128.665;score_B=120.983;score_UC=4.23283]
6	149559063	149559064	3	6.59463	+	[score_CL=6.59463;score_E=120.78;score_B=124.836;score_UC=6.59463]
6	149559064	149559065	3	27.5676	+	[score_CL=27.5676;score_E=119.424;score_B=146.989;score_UC=27.5676]
6	149559065	149559066	3	13.3242	+	[score_CL=13.3242;score_E=121.2;score_B=134.417;score_UC=13.3242]
6	149559066	149559067	3	3.19242	+	[score_CL=3.19242;score_E=120.539;score_B=105.405;score_UC=3.19242]
6	149559067	149559068	3	4.85805	+	[score_CL=4.85805;score_E=120.523;score_B=111.359;score_UC=4.85805]
6	149559068	149559069	3	19.6659	+	[score_CL=19.6659;score_E=101.412;score_B=121.063;score_UC=19.6659]
6	149559334	149559335	3	1.03932	+	[score_CL=1.03932;score_E=73.6267;score_B=64.8253;score_UC=1.03932]
6	149559357	149559358	3	0.861416	+	[score_CL=0.861416;score_E=82.7504;score_B=69.327;score_UC=0.861416]
6	149559358	149559359	3	1.5359	+	[score_CL=1.5359;score_E=83.0852;score_B=70.2432;score_UC=1.5359]
6	149559359	149559360	3	1.49278	+	[score_CL=1.49278;score_E=85.4139;score_B=70.4724;score_UC=1.49278]
6	149559360	149559361	3	1.58645	+	[score_CL=1.58645;score_E=81.2905;score_B=70.5121;score_UC=1.58645]
6	149559380	149559381	3	3.7667	+	[score_CL=3.7667;score_E=78.507;score_B=75.015;score_UC=3.7667]
6	149559388	149559389	3	19.0285	+	[score_CL=19.0285;score_E=97.9779;score_B=116.995;score_UC=19.0285]
6	149559389	149559390	3	22.2923	+	[score_CL=22.2923;score_E=116.163;score_B=138.41;score_UC=22.2923]
6	149559390	149559391	3	22.3124	+	[score_CL=22.3124;score_E=108.834;score_B=131.121;score_UC=22.3124]
6	149559391	149559392	3	12.4576	+	[score_CL=12.4576;score_E=116.693;score_B=126.504;score_UC=12.4576]
6	149559392	149559393	3	24.1017	+	[score_CL=24.1017;score_E=109.808;score_B=133.91;score_UC=24.1017]
6	149559393	149559394	3	30.1197	+	[score_CL=30.1197;score_E=110.673;score_B=140.793;score_UC=30.1197]
6	149559394	149559395	3	14.8313	+	[score_CL=14.8313;score_E=116.163;score_B=130.994;score_UC=14.8313]
6	149559395	149559396	3	30.2204	+	[score_CL=30.2204;score_E=100.441;score_B=130.661;score_UC=30.2204]
6	149559396	149559397	3	9.42555	+	[score_CL=9.42555;score_E=96.5936;score_B=105.953;score_UC=9.42555]
6	149559397	149559398	3	1.126	+	[score_CL=1.126;score_E=92.8946;score_B=75.5018;score_UC=1.126]
6	149559398	149559399	3	1.23566	+	[score_CL=1.23566;score_E=78.4865;score_B=67.3245;score_UC=1.23566]
6	149559637	149559638	3	2.27847	+	[score_CL=2.27847;score_E=79.5507;score_B=73.2541;score_UC=2.27847]
6	149559640	149559641	3	1.81459	+	[score_CL=1.81459;score_E=100.283;score_B=92.1884;score_UC=1.81459]
6	149559641	149559642	3	21.9303	+	[score_CL=21.9303;score_E=95.1057;score_B=117.01;score_UC=21.9303]
6	149559642	149559643	3	13.8718	+	[score_CL=13.8718;score_E=98.3246;score_B=111.631;score_UC=13.8718]
6	149559647	149559648	3	2.64253	+	[score_CL=2.64253;score_E=78.7791;score_B=72.7515;score_UC=2.64253]
6	149559652	149559653	3	0.522307	+	[score_CL=0.522307;score_E=81.9443;score_B=68.1292;score_UC=0.522307]
6	149559653	149559654	3	1.11664	+	[score_CL=1.11664;score_E=93.7898;score_B=78.2195;score_UC=1.11664]
6	149559654	149559655	3	11.1681	+	[score_CL=11.1681;score_E=85.6552;score_B=90.3373;score_UC=11.1681]
6	149559655	149559656	3	7.70331	+	[score_CL=7.70331;score_E=87.4979;score_B=86.5455;score_UC=7.70331]
6	149559689	149559690	3	0.138331	+	[score_CL=0.138331;score_E=62.0001;score_B=50.1227;score_UC=0.138331]
6	149559732	149559733	3	2.84528	+	[score_CL=2.84528;score_E=42.0032;score_B=34.6609;score_UC=2.84528]
6	149559733	149559734	3	1.65431	+	[score_CL=1.65431;score_E=45.5961;score_B=33.1154;score_UC=1.65431]
6	149559958	149559959	3	15.2672	+	[score_CL=15.2672;score_E=59.0511;score_B=72.7602;score_UC=15.2672]
6	149559959	149559960	3	13.0517	+	[score_CL=13.0517;score_E=61.6189;score_B=71.17;score_UC=13.0517]
6	149560030	149560031	3	0.637822	+	[score_CL=0.637822;score_E=96.8244;score_B=87.2444;score_UC=0.637822]
6	149560075	149560076	3	6.7508	+	[score_CL=6.7508;score_E=139.955;score_B=137.092;score_UC=6.7508]
6	149560076	149560077	3	13.6486	+	[score_CL=13.6486;score_E=143.862;score_B=149.621;score_UC=13.6486]
6	149560077	149560078	3	10.7874	+	[score_CL=10.7874;score_E=144.549;score_B=145.713;score_UC=10.7874]
6	149560078	149560079	3	4.32971	+	[score_CL=4.32971;score_E=138.916;score_B=131.228;score_UC=4.32971]
6	149560083	149560084	3	6.25334	+	[score_CL=6.25334;score_E=148.059;score_B=148.648;score_UC=6.25334]
6	149560084	149560085	3	24.6038	+	[score_CL=24.6038;score_E=133.901;score_B=158.505;score_UC=24.6038]
6	149560087	149560088	3	2.27287	+	[score_CL=2.27287;score_E=148.35;score_B=144.524;score_UC=2.27287]
6	149560088	149560089	3	25.3329	+	[score_CL=25.3329;score_E=150.744;score_B=176.077;score_UC=25.3329]
6	149560089	149560090	3	78.864	+	[score_CL=78.864;score_E=167.599;score_B=246.463;score_UC=78.864]
6	149560090	149560091	3	165.156	+	[score_CL=165.787;score_E=165.156;score_B=330.943;score_UC=165.156]
6	149560091	149560092	3	18.1817	+	[score_CL=18.1817;score_E=167.537;score_B=185.719;score_UC=18.1817]
6	149560092	149560093	3	24.4631	+	[score_CL=24.4631;score_E=165.408;score_B=189.845;score_UC=24.4631]
6	149560093	149560094	3	20.3983	+	[score_CL=20.3983;score_E=167.429;score_B=187.827;score_UC=20.3983]
6	149560094	149560095	3	26.4864	+	[score_CL=26.4864;score_E=167.084;score_B=193.57;score_UC=26.4864]
6	149560095	149560096	3	34.6818	+	[score_CL=34.6818;score_E=166.813;score_B=201.495;score_UC=34.6818]
6	149560096	149560097	3	21.12	+	[score_CL=21.12;score_E=146.612;score_B=167.732;score_UC=21.12]
6	149560268	149560269	3	4.90394	+	[score_CL=4.90394;score_E=54.2168;score_B=47.6515;score_UC=4.90394]
6	149560269	149560270	3	9.00613	+	[score_CL=9.00613;score_E=49.0274;score_B=51.6384;score_UC=9.00613]
6	149560453	149560454	3	0.449702	+	[score_CL=0.449702;score_E=68.8652;score_B=53.4626;score_UC=0.449702]
6	149560454	149560455	3	2.29491	+	[score_CL=2.29491;score_E=69.4241;score_B=56.8705;score_UC=2.29491]
6	149560455	149560456	3	3.90948	+	[score_CL=3.90948;score_E=72.4277;score_B=61.4124;score_UC=3.90948]
6	149560456	149560457	3	6.68595	+	[score_CL=6.68595;score_E=71.9249;score_B=65.4589;score_UC=6.68595]
6	149560457	149560458	3	6.29152	+	[score_CL=6.29152;score_E=69.9428;score_B=64.8245;score_UC=6.29152]
6	149560458	149560459	3	1.29707	+	[score_CL=1.29707;score_E=74.9881;score_B=58.1485;score_UC=1.29707]
6	149560459	149560460	3	1.30147	+	[score_CL=1.30147;score_E=75.6182;score_B=58.8068;score_UC=1.30147]
6	149560460	149560461	3	7.00901	+	[score_CL=7.00901;score_E=66.9508;score_B=64.5734;score_UC=7.00901]
6	149560461	149560462	3	4.10566	+	[score_CL=4.10566;score_E=82.0782;score_B=68.5772;score_UC=4.10566]
6	149560462	149560463	3	10.8782	+	[score_CL=10.8782;score_E=83.8023;score_B=85.4692;score_UC=10.8782]
6	149560463	149560464	3	18.743	+	[score_CL=18.743;score_E=83.0478;score_B=98.7197;score_UC=18.743]
6	149560464	149560465	3	11.1669	+	[score_CL=11.1669;score_E=79.1751;score_B=85.6192;score_UC=11.1669]
6	149560468	149560469	3	6.81643	+	[score_CL=6.81643;score_E=66.4287;score_B=64.1542;score_UC=6.81643]
6	149560469	149560470	3	5.80176	+	[score_CL=5.80176;score_E=70.7138;score_B=63.1048;score_UC=5.80176]
6	149560470	149560471	3	2.97984	+	[score_CL=2.97984;score_E=68.445;score_B=58.1446;score_UC=2.97984]
6	149560479	149560480	3	2.41468	+	[score_CL=2.41468;score_E=61.2898;score_B=52.7964;score_UC=2.41468]
6	149560480	149560481	3	1.7116	+	[score_CL=1.7116;score_E=71.8627;score_B=54.4676;score_UC=1.7116]
6	149560481	149560482	3	4.40005	+	[score_CL=4.40005;score_E=70.9231;score_B=61.4597;score_UC=4.40005]
6	149560482	149560483	3	9.26962	+	[score_CL=9.26962;score_E=67.145;score_B=66.4456;score_UC=9.26962]
6	149560483	149560484	3	4.5056	+	[score_CL=4.5056;score_E=68.5431;score_B=61.167;score_UC=4.5056]
6	149561054	149561055	3	0.984889	+	[score_CL=0.984889;score_E=56.7576;score_B=43.6845;score_UC=0.984889]
6	149561055	149561056	3	1.20155	+	[score_CL=1.20155;score_E=54.9718;score_B=44.0845;score_UC=1.20155]
6	149561058	149561059	3	1.23081	+	[score_CL=1.23081;score_E=53.5055;score_B=44.6289;score_UC=1.23081]
6	149561062	149561063	3	3.89853	+	[score_CL=3.89853;score_E=62.8415;score_B=54.3164;score_UC=3.89853]
6	149561063	149561064	3	7.61739	+	[score_CL=7.61739;score_E=78.1378;score_B=76.6187;score_UC=7.61739]
6	149561064	149561065	3	23.7256	+	[score_CL=23.7256;score_E=70.7076;score_B=94.3152;score_UC=23.7256]
6	149561065	149561066	3	9.21299	+	[score_CL=9.21299;score_E=80.1135;score_B=81.5096;score_UC=9.21299]
6	149561066	149561067	3	6.84608	+	[score_CL=6.84608;score_E=69.8956;score_B=62.1816;score_UC=6.84608]
6	149561067	149561068	3	6.12412	+	[score_CL=6.12412;score_E=66.6208;score_B=58.1215;score_UC=6.12412]
6	149561068	149561069	3	4.88546	+	[score_CL=4.88546;score_E=71.1062;score_B=59.3111;score_UC=4.88546]
6	149561069	149561070	3	8.63943	+	[score_CL=8.63943;score_E=63.4457;score_B=61.6371;score_UC=8.63943]
6	149561070	149561071	3	3.86424	+	[score_CL=3.86424;score_E=65.1437;score_B=56.5377;score_UC=3.86424]
6	149561151	149561152	3	10.3367	+	[score_CL=10.3367;score_E=71.9265;score_B=82.1422;score_UC=10.3367]
6	149561152	149561153	3	29.0753	+	[score_CL=29.0753;score_E=78.5543;score_B=107.629;score_UC=29.0753]
6	149561153	149561154	3	17.5949	+	[score_CL=17.5949;score_E=74.3135;score_B=91.9073;score_UC=17.5949]
6	149561154	149561155	3	4.65189	+	[score_CL=4.65189;score_E=70.1302;score_B=61.8806;score_UC=4.65189]
6	149561155	149561156	3	1.44326	+	[score_CL=1.44326;score_E=58.3854;score_B=45.1038;score_UC=1.44326]
6	149561163	149561164	3	3.43785	+	[score_CL=3.43785;score_E=48.8094;score_B=43.8305;score_UC=3.43785]
6	149561179	149561180	3	2.47727	+	[score_CL=2.47727;score_E=43.6239;score_B=37.6978;score_UC=2.47727]
6	149561419	149561420	3	4.96618	+	[score_CL=4.96618;score_E=66.6369;score_B=60.3512;score_UC=4.96618]
6	149561420	149561421	3	6.42619	+	[score_CL=6.42619;score_E=64.3965;score_B=61.7372;score_UC=6.42619]
6	149561430	149561431	3	10.7048	+	[score_CL=10.7048;score_E=58.6651;score_B=68.3318;score_UC=10.7048]
6	149561435	149561436	3	2.85341	+	[score_CL=2.85341;score_E=66.5405;score_B=55.6964;score_UC=2.85341]
6	149561436	149561437	3	6.03068	+	[score_CL=6.03068;score_E=60.8235;score_B=58.7388;score_UC=6.03068]
6	149561657	149561658	3	1.49004	+	[score_CL=1.49004;score_E=78.2944;score_B=69.4553;score_UC=1.49004]
6	149561658	149561659	3	0.0909795	+	[score_CL=0.0909795;score_E=89.7459;score_B=69.6026;score_UC=0.0909795]
6	149561659	149561660	3	1.872	+	[score_CL=1.872;score_E=79.1965;score_B=70.6824;score_UC=1.872]
6	149561725	149561726	3	15.3178	+	[score_CL=15.3178;score_E=99.4811;score_B=114.328;score_UC=15.3178]
6	149561726	149561727	3	21.9298	+	[score_CL=21.9298;score_E=95.5343;score_B=117.45;score_UC=21.9298]
6	149561727	149561728	3	1.03482	+	[score_CL=1.03482;score_E=97.9099;score_B=90.7146;score_UC=1.03482]
6	149561733	149561734	3	3.83628	+	[score_CL=3.83628;score_E=77.9409;score_B=74.0865;score_UC=3.83628]
6	149561811	149561812	3	5.05153	+	[score_CL=5.05153;score_E=68.4055;score_B=62.1865;score_UC=5.05153]
6	149561812	149561813	3	16.2766	+	[score_CL=16.2766;score_E=73.0352;score_B=84.7179;score_UC=16.2766]
6	149561813	149561814	3	17.099	+	[score_CL=17.099;score_E=74.2921;score_B=86.8699;score_UC=17.099]
6	149561814	149561815	3	7.52173	+	[score_CL=7.52173;score_E=68.0126;score_B=66.082;score_UC=7.52173]
6	149561815	149561816	3	0.0968071	+	[score_CL=0.0968071;score_E=62.0213;score_B=46.5004;score_UC=0.0968071]
6	149561840	149561841	3	0.498294	+	[score_CL=0.498294;score_E=41.9255;score_B=32.4459;score_UC=0.498294]
6	149562198	149562199	3	4.17742	+	[score_CL=4.17742;score_E=67.4251;score_B=64.5768;score_UC=4.17742]
6	149562202	149562203	3	4.32104	+	[score_CL=4.32104;score_E=71.5299;score_B=65.3113;score_UC=4.32104]
6	149562203	149562204	3	3.64788	+	[score_CL=3.64788;score_E=73.2612;score_B=64.6884;score_UC=3.64788]
6	149562282	149562283	3	2.36397	+	[score_CL=2.36397;score_E=65.0578;score_B=54.3321;score_UC=2.36397]
```
