## Supplemental data set 1. Bed files (GRCm38) with MSI1 binding sites and regions identified by eCLIP for "The Musashi proteins are post-transcriptional activators of protein expression and alternative exon splicing in vertebrate photoreceptors": MSI1-with_input.sites.bed (part 66 of 85)

```
6	149562283	149562284	3	2.87122	+	[score_CL=2.87122;score_E=62.8139;score_B=54.5391;score_UC=2.87122]
6	149562478	149562479	3	0.300002	+	[score_CL=0.300002;score_E=48.4285;score_B=32.5442;score_UC=0.300002]
6	149562479	149562480	3	1.73129	+	[score_CL=1.73129;score_E=42.6897;score_B=34.1674;score_UC=1.73129]
6	149463323	149463324	3	2.00336	-	[score_CL=2.00336;score_E=7.23503;score_B=5.68915;score_UC=2.00336]
6	149463322	149463323	3	2.08848	-	[score_CL=2.08848;score_E=7.22754;score_B=5.7787;score_UC=2.08848]
6	149463321	149463322	3	2.64399	-	[score_CL=2.64399;score_E=7.23742;score_B=6.24167;score_UC=2.64399]
6	149463320	149463321	3	1.16201	-	[score_CL=1.16201;score_E=7.23247;score_B=4.94716;score_UC=1.16201]
6	149433462	149433463	3	0.990881	-	[score_CL=0.990881;score_E=82.365;score_B=69.4362;score_UC=0.990881]
6	149433461	149433462	3	1.43851	-	[score_CL=1.43851;score_E=85.7014;score_B=70.9904;score_UC=1.43851]
6	149433460	149433461	3	2.11949	-	[score_CL=2.11949;score_E=101.512;score_B=92.6226;score_UC=2.11949]
6	149433459	149433460	3	22.6906	-	[score_CL=22.6906;score_E=92.7283;score_B=115.403;score_UC=22.6906]
6	149433458	149433459	3	11.3099	-	[score_CL=11.3099;score_E=119.404;score_B=130.708;score_UC=11.3099]
6	149433457	149433458	3	32.6914	-	[score_CL=32.6914;score_E=91.5112;score_B=124.203;score_UC=32.6914]
6	149433455	149433456	3	2.84772	-	[score_CL=2.84772;score_E=81.6491;score_B=76.0488;score_UC=2.84772]
6	149433316	149433317	3	32.4463	-	[score_CL=32.4463;score_E=196.568;score_B=229.014;score_UC=32.4463]
6	149433315	149433316	3	23.9633	-	[score_CL=23.9633;score_E=195.631;score_B=219.594;score_UC=23.9633]
6	149433306	149433307	3	4.44154	-	[score_CL=4.44154;score_E=186.867;score_B=179.462;score_UC=4.44154]
6	149433305	149433306	3	6.90103	-	[score_CL=6.90103;score_E=203.108;score_B=196.938;score_UC=6.90103]
6	149433304	149433305	3	20.0517	-	[score_CL=20.0517;score_E=197.53;score_B=215.866;score_UC=20.0517]
6	149433303	149433304	3	11.5664	-	[score_CL=11.5664;score_E=218.584;score_B=230.124;score_UC=11.5664]
6	149433302	149433303	3	33.1536	-	[score_CL=33.1536;score_E=211.408;score_B=244.561;score_UC=33.1536]
6	149433301	149433302	3	41.4563	-	[score_CL=41.4563;score_E=219.167;score_B=260.623;score_UC=41.4563]
6	149433300	149433301	3	50.3367	-	[score_CL=50.3367;score_E=219.25;score_B=269.587;score_UC=50.3367]
6	149433299	149433300	3	29.4321	-	[score_CL=29.4321;score_E=219.315;score_B=248.747;score_UC=29.4321]
6	149433298	149433299	3	45.9045	-	[score_CL=45.9045;score_E=219.361;score_B=265.266;score_UC=45.9045]
6	149433297	149433298	3	45.9045	-	[score_CL=45.9045;score_E=217.474;score_B=263.378;score_UC=45.9045]
6	149433296	149433297	3	18.7664	-	[score_CL=18.7664;score_E=217.354;score_B=236.12;score_UC=18.7664]
6	149433295	149433296	3	18.6179	-	[score_CL=18.6179;score_E=218.418;score_B=236.784;score_UC=18.6179]
6	149433294	149433295	3	24.4203	-	[score_CL=24.4203;score_E=217.124;score_B=241.513;score_UC=24.4203]
6	149433293	149433294	3	19.6933	-	[score_CL=19.6933;score_E=204.238;score_B=223.909;score_UC=19.6933]
6	149433292	149433293	3	5.45625	-	[score_CL=5.45625;score_E=200.313;score_B=194.428;score_UC=5.45625]
6	149433291	149433292	3	1.68533	-	[score_CL=1.68533;score_E=188.416;score_B=175.621;score_UC=1.68533]
6	149433280	149433281	3	18.7452	-	[score_CL=18.7452;score_E=197.649;score_B=216.395;score_UC=18.7452]
6	149433279	149433280	3	45.011	-	[score_CL=45.011;score_E=215.588;score_B=260.599;score_UC=45.011]
6	149433278	149433279	3	74.5471	-	[score_CL=74.5471;score_E=216.205;score_B=290.752;score_UC=74.5471]
6	149433277	149433278	3	98.8404	-	[score_CL=98.8404;score_E=215.842;score_B=314.683;score_UC=98.8404]
6	149433276	149433277	3	50.1438	-	[score_CL=50.1438;score_E=194.94;score_B=245.084;score_UC=50.1438]
6	149433270	149433271	3	1.2422	-	[score_CL=1.2422;score_E=173.679;score_B=164.83;score_UC=1.2422]
6	149433260	149433261	3	22.179	-	[score_CL=22.179;score_E=167.529;score_B=189.708;score_UC=22.179]
6	149179305	149179306	3	0.792863	-	[score_CL=0.792863;score_E=33.3851;score_B=23.3141;score_UC=0.792863]
6	149179304	149179305	3	4.20365	-	[score_CL=4.20365;score_E=31.0838;score_B=26.7664;score_UC=4.20365]
6	149179303	149179304	3	2.35713	-	[score_CL=2.35713;score_E=32.194;score_B=24.8961;score_UC=2.35713]
6	149156733	149156734	3	0.910677	-	[score_CL=0.910677;score_E=14.9441;score_B=9.92512;score_UC=0.910677]
6	149156732	149156733	3	0.694834	-	[score_CL=0.694834;score_E=14.914;score_B=8.87186;score_UC=0.694834]
6	149155627	149155628	3	0.770516	-	[score_CL=0.770516;score_E=31.798;score_B=22.0883;score_UC=0.770516]
6	149153519	149153520	3	1.88865	-	[score_CL=1.88865;score_E=37.5956;score_B=26.3138;score_UC=1.88865]
6	149153518	149153519	3	2.35075	-	[score_CL=2.35075;score_E=35.7788;score_B=26.9175;score_UC=2.35075]
6	149085640	149085641	3	1.41542	-	[score_CL=1.41542;score_E=14.0966;score_B=14.3483;score_UC=1.41542]
6	149085639	149085640	3	6.27104	-	[score_CL=6.27104;score_E=14.1056;score_B=19.6463;score_UC=6.27104]
6	149083935	149083936	3	11.3538	-	[score_CL=11.3538;score_E=55.8048;score_B=62.2723;score_UC=11.3538]
6	149083934	149083935	3	7.37888	-	[score_CL=7.37888;score_E=60.043;score_B=58.3938;score_UC=7.37888]
6	149083929	149083930	3	0.13127	-	[score_CL=0.13127;score_E=51.1239;score_B=38.8343;score_UC=0.13127]
6	149083920	149083921	3	3.36139	-	[score_CL=3.36139;score_E=69.6182;score_B=68.9301;score_UC=3.36139]
6	149083919	149083920	3	27.3188	-	[score_CL=27.3188;score_E=63.3182;score_B=90.6365;score_UC=27.3188]
6	149083918	149083919	3	10.8302	-	[score_CL=10.8302;score_E=79.1669;score_B=87.1019;score_UC=10.8302]
6	149083917	149083918	3	10.8584	-	[score_CL=10.8584;score_E=68.6094;score_B=68.5928;score_UC=10.8584]
6	149083916	149083917	3	8.70504	-	[score_CL=8.70504;score_E=61.1923;score_B=61.0009;score_UC=8.70504]
6	149083915	149083916	3	0.919496	-	[score_CL=0.919496;score_E=63.6634;score_B=47.7229;score_UC=0.919496]
6	149083914	149083915	3	0.406452	-	[score_CL=0.406452;score_E=53.9379;score_B=39.7157;score_UC=0.406452]
6	149083904	149083905	3	7.63074	-	[score_CL=7.63074;score_E=61.1241;score_B=60.0245;score_UC=7.63074]
6	149083903	149083904	3	12.6906	-	[score_CL=12.6906;score_E=63.3253;score_B=67.1558;score_UC=12.6906]
6	149083902	149083903	3	7.45579	-	[score_CL=7.45579;score_E=60.9463;score_B=59.4981;score_UC=7.45579]
6	148993532	148993533	3	1.18516	-	[score_CL=1.18516;score_E=109.397;score_B=95.6563;score_UC=1.18516]
6	148993531	148993532	3	9.57575	-	[score_CL=9.57575;score_E=97.7066;score_B=104.399;score_UC=9.57575]
6	148993516	148993517	3	10.2989	-	[score_CL=10.2989;score_E=107.911;score_B=111.778;score_UC=10.2989]
6	148993515	148993516	3	7.10758	-	[score_CL=7.10758;score_E=114.489;score_B=108.866;score_UC=7.10758]
6	148993514	148993515	3	3.58243	-	[score_CL=3.58243;score_E=109.536;score_B=100.392;score_UC=3.58243]
6	148993501	148993502	3	25.3951	-	[score_CL=25.3951;score_E=119.099;score_B=144.494;score_UC=25.3951]
6	148993500	148993501	3	18.656	-	[score_CL=18.656;score_E=140.237;score_B=158.893;score_UC=18.656]
6	148993499	148993500	3	27.1128	-	[score_CL=27.1128;score_E=126.564;score_B=153.674;score_UC=27.1128]
6	148993498	148993499	3	7.95604	-	[score_CL=7.95604;score_E=119.517;score_B=126.535;score_UC=7.95604]
6	148993494	148993495	3	14.6691	-	[score_CL=14.6691;score_E=116.608;score_B=129.436;score_UC=14.6691]
6	148993493	148993494	3	16.8585	-	[score_CL=16.8585;score_E=114.411;score_B=130.748;score_UC=16.8585]
6	148993421	148993422	3	5.92298	-	[score_CL=5.92298;score_E=101.196;score_B=96.7493;score_UC=5.92298]
6	148993420	148993421	3	5.41224	-	[score_CL=5.41224;score_E=105.706;score_B=96.6004;score_UC=5.41224]
6	148993419	148993420	3	3.89319	-	[score_CL=3.89319;score_E=102.226;score_B=93.853;score_UC=3.89319]
6	148993398	148993399	3	16.5717	-	[score_CL=16.5717;score_E=113.47;score_B=129.45;score_UC=16.5717]
6	148993397	148993398	3	15.4679	-	[score_CL=15.4679;score_E=134.935;score_B=145.825;score_UC=15.4679]
6	148993396	148993397	3	21.9833	-	[score_CL=21.9833;score_E=134.162;score_B=156.122;score_UC=21.9833]
6	148993395	148993396	3	24.0068	-	[score_CL=24.0068;score_E=138.012;score_B=162.019;score_UC=24.0068]
6	148993394	148993395	3	36.2584	-	[score_CL=36.2584;score_E=128.139;score_B=164.397;score_UC=36.2584]
6	148993393	148993394	3	10.4961	-	[score_CL=10.4961;score_E=122.795;score_B=133.289;score_UC=10.4961]
6	148993392	148993393	3	5.03857	-	[score_CL=5.03857;score_E=116.719;score_B=105.269;score_UC=5.03857]
6	148993391	148993392	3	5.96126	-	[score_CL=5.96126;score_E=109.441;score_B=101.017;score_UC=5.96126]
6	148993390	148993391	3	5.19488	-	[score_CL=5.19488;score_E=118.846;score_B=107.726;score_UC=5.19488]
6	148993389	148993390	3	12.6295	-	[score_CL=12.6295;score_E=124.387;score_B=130.385;score_UC=12.6295]
6	148993388	148993389	3	22.0336	-	[score_CL=22.0336;score_E=132.088;score_B=154.121;score_UC=22.0336]
6	148993387	148993388	3	40.4853	-	[score_CL=40.4853;score_E=138.693;score_B=179.178;score_UC=40.4853]
6	148993386	148993387	3	36.5732	-	[score_CL=36.5732;score_E=138.747;score_B=175.32;score_UC=36.5732]
6	148993385	148993386	3	23.1615	-	[score_CL=23.1615;score_E=118.72;score_B=141.882;score_UC=23.1615]
6	148993383	148993384	3	4.78022	-	[score_CL=4.78022;score_E=112.296;score_B=105.135;score_UC=4.78022]
6	148993382	148993383	3	11.6438	-	[score_CL=11.6438;score_E=104.087;score_B=112.016;score_UC=11.6438]
6	148993377	148993378	3	12.6151	-	[score_CL=12.6151;score_E=112.173;score_B=121.016;score_UC=12.6151]
6	148993376	148993377	3	12.7532	-	[score_CL=12.7532;score_E=116.476;score_B=121.504;score_UC=12.7532]
6	148993375	148993376	3	4.42146	-	[score_CL=4.42146;score_E=113.476;score_B=105.974;score_UC=4.42146]
6	148993225	148993226	3	11.5069	-	[score_CL=11.5069;score_E=80.1982;score_B=91.2516;score_UC=11.5069]
6	148993084	148993085	3	0.614746	-	[score_CL=0.614746;score_E=57.2105;score_B=42.526;score_UC=0.614746]
6	148993083	148993084	3	5.15741	-	[score_CL=5.15741;score_E=63.1303;score_B=56.0432;score_UC=5.15741]
6	148993082	148993083	3	13.6685	-	[score_CL=13.6685;score_E=52.645;score_B=64.2967;score_UC=13.6685]
6	148993075	148993076	3	6.13801	-	[score_CL=6.13801;score_E=60.0902;score_B=55.8754;score_UC=6.13801]
6	148993074	148993075	3	12.9257	-	[score_CL=12.9257;score_E=56.0602;score_B=62.6499;score_UC=12.9257]
6	148993073	148993074	3	3.37765	-	[score_CL=3.37765;score_E=65.2913;score_B=52.0399;score_UC=3.37765]
6	148993072	148993073	3	3.0088	-	[score_CL=3.0088;score_E=51.3458;score_B=41.8938;score_UC=3.0088]
6	148993058	148993059	3	6.02268	-	[score_CL=6.02268;score_E=50.9719;score_B=46.8352;score_UC=6.02268]
6	148993057	148993058	3	6.66788	-	[score_CL=6.66788;score_E=50.6624;score_B=47.2986;score_UC=6.66788]
6	148993056	148993057	3	0.0441232	-	[score_CL=0.0441232;score_E=54.9418;score_B=39.3242;score_UC=0.0441232]
6	148993040	148993041	3	0.137709	-	[score_CL=0.137709;score_E=41.2165;score_B=30.197;score_UC=0.137709]
6	148993027	148993028	3	1.25839	-	[score_CL=1.25839;score_E=41.3404;score_B=29.3398;score_UC=1.25839]
6	148993026	148993027	3	1.44465	-	[score_CL=1.44465;score_E=41.1383;score_B=29.3069;score_UC=1.44465]
6	148993025	148993026	3	0.231236	-	[score_CL=0.231236;score_E=42.5525;score_B=27.7908;score_UC=0.231236]
6	148993013	148993014	3	0.659555	-	[score_CL=0.659555;score_E=34.9745;score_B=24.915;score_UC=0.659555]
6	148992785	148992786	3	1.11244	-	[score_CL=1.11244;score_E=31.9188;score_B=22.3373;score_UC=1.11244]
6	148992784	148992785	3	2.83296	-	[score_CL=2.83296;score_E=29.6435;score_B=24.0999;score_UC=2.83296]
6	148992677	148992678	3	2.05026	-	[score_CL=2.05026;score_E=63.9359;score_B=55.124;score_UC=2.05026]
6	148992676	148992677	3	1.28169	-	[score_CL=1.28169;score_E=70.641;score_B=54.8439;score_UC=1.28169]
6	148992675	148992676	3	1.167	-	[score_CL=1.167;score_E=68.1801;score_B=54.4661;score_UC=1.167]
6	148992674	148992675	3	0.580432	-	[score_CL=0.580432;score_E=73.0298;score_B=54.688;score_UC=0.580432]
6	148992673	148992674	3	1.37768	-	[score_CL=1.37768;score_E=69.3364;score_B=55.7225;score_UC=1.37768]
6	148992672	148992673	3	1.65677	-	[score_CL=1.65677;score_E=74.1154;score_B=58.6229;score_UC=1.65677]
6	148992671	148992672	3	4.05899	-	[score_CL=4.05899;score_E=68.3472;score_B=61.3572;score_UC=4.05899]
6	148992670	148992671	3	2.05903	-	[score_CL=2.05903;score_E=72.6609;score_B=59.6881;score_UC=2.05903]
6	148992669	148992670	3	0.262263	-	[score_CL=0.262263;score_E=72.7339;score_B=56.3074;score_UC=0.262263]
6	148992663	148992664	3	0.181527	-	[score_CL=0.181527;score_E=75.6689;score_B=59.9891;score_UC=0.181527]
6	148992662	148992663	3	4.13802	-	[score_CL=4.13802;score_E=78.1335;score_B=69.2679;score_UC=4.13802]
6	148992661	148992662	3	8.96941	-	[score_CL=8.96941;score_E=81.7305;score_B=79.4008;score_UC=8.96941]
6	148992660	148992661	3	10.4354	-	[score_CL=10.4354;score_E=91.9449;score_B=91.0769;score_UC=10.4354]
6	148992659	148992660	3	15.6253	-	[score_CL=15.6253;score_E=98.526;score_B=113.843;score_UC=15.6253]
6	148992658	148992659	3	27.6813	-	[score_CL=27.6813;score_E=98.1081;score_B=125.787;score_UC=27.6813]
6	148992657	148992658	3	14.7294	-	[score_CL=14.7294;score_E=102.135;score_B=116.648;score_UC=14.7294]
6	148992656	148992657	3	14.9318	-	[score_CL=14.9318;score_E=90.3609;score_B=98.58;score_UC=14.9318]
6	148992655	148992656	3	7.46813	-	[score_CL=7.46813;score_E=83.3866;score_B=81.9762;score_UC=7.46813]
6	148992382	148992383	3	0.455149	-	[score_CL=0.455149;score_E=87.1462;score_B=72.1964;score_UC=0.455149]
6	148992381	148992382	3	11.7045	-	[score_CL=11.7045;score_E=82.7838;score_B=88.8927;score_UC=11.7045]
6	148992380	148992381	3	10.7056	-	[score_CL=10.7056;score_E=82.9858;score_B=88.0333;score_UC=10.7056]
6	148992376	148992377	3	1.40134	-	[score_CL=1.40134;score_E=72.8682;score_B=63.8981;score_UC=1.40134]
6	148992375	148992376	3	0.0936879	-	[score_CL=0.0936879;score_E=88.6017;score_B=68.1928;score_UC=0.0936879]
6	148992374	148992375	3	6.20993	-	[score_CL=6.20993;score_E=92.977;score_B=89.5136;score_UC=6.20993]
6	148992373	148992374	3	21.015	-	[score_CL=21.015;score_E=87.9752;score_B=108.092;score_UC=21.015]
6	148992372	148992373	3	9.58219	-	[score_CL=9.58219;score_E=91.3661;score_B=96.119;score_UC=9.58219]
6	148992355	148992356	3	0.628952	-	[score_CL=0.628952;score_E=86.4137;score_B=70.5597;score_UC=0.628952]
6	148992354	148992355	3	7.14894	-	[score_CL=7.14894;score_E=85.3552;score_B=82.2487;score_UC=7.14894]
6	148992353	148992354	3	10.3685	-	[score_CL=10.3685;score_E=91.3487;score_B=90.479;score_UC=10.3685]
6	148992352	148992353	3	10.3628	-	[score_CL=10.3628;score_E=84.2869;score_B=88.6181;score_UC=10.3628]
6	148992312	148992313	3	10.2065	-	[score_CL=10.2065;score_E=74.8098;score_B=83.6936;score_UC=10.2065]
6	148992040	148992041	3	6.00985	-	[score_CL=6.00985;score_E=72.142;score_B=68.1362;score_UC=6.00985]
6	148992039	148992040	3	5.99792	-	[score_CL=5.99792;score_E=72.6023;score_B=68.4368;score_UC=5.99792]
6	148992029	148992030	3	7.60178	-	[score_CL=7.60178;score_E=74.8172;score_B=74.0718;score_UC=7.60178]
6	148992028	148992029	3	6.00349	-	[score_CL=6.00349;score_E=77.0677;score_B=72.6832;score_UC=6.00349]
6	148992004	148992005	3	10.1836	-	[score_CL=10.1836;score_E=91.5522;score_B=98.6827;score_UC=10.1836]
6	148992003	148992004	3	23.6444	-	[score_CL=23.6444;score_E=88.9688;score_B=112.483;score_UC=23.6444]
6	148992002	148992003	3	7.73286	-	[score_CL=7.73286;score_E=90.235;score_B=93.8477;score_UC=7.73286]
6	148991990	148991991	3	1.56879	-	[score_CL=1.56879;score_E=81.3583;score_B=68.253;score_UC=1.56879]
6	148991989	148991990	3	7.45271	-	[score_CL=7.45271;score_E=85.1057;score_B=81.911;score_UC=7.45271]
6	148991988	148991989	3	13.1731	-	[score_CL=13.1731;score_E=88.6413;score_B=93.3375;score_UC=13.1731]
6	148991987	148991988	3	11.2489	-	[score_CL=11.2489;score_E=93.6928;score_B=94.4243;score_UC=11.2489]
6	148991986	148991987	3	10.6953	-	[score_CL=10.6953;score_E=86.8116;score_B=86.923;score_UC=10.6953]
6	148991985	148991986	3	5.85273	-	[score_CL=5.85273;score_E=80.838;score_B=76.1097;score_UC=5.85273]
6	148991734	148991735	3	0.654093	-	[score_CL=0.654093;score_E=45.5685;score_B=31.0949;score_UC=0.654093]
6	148991733	148991734	3	4.65224	-	[score_CL=4.65224;score_E=37.8315;score_B=35.1147;score_UC=4.65224]
6	148991171	148991172	3	1.58276	-	[score_CL=1.58276;score_E=71.6798;score_B=59.6862;score_UC=1.58276]
6	148991170	148991171	3	17.4261	-	[score_CL=17.4261;score_E=62.121;score_B=78.4768;score_UC=17.4261]
6	148991169	148991170	3	8.7649	-	[score_CL=8.7649;score_E=84.7604;score_B=80.6845;score_UC=8.7649]
6	148991168	148991169	3	15.875	-	[score_CL=15.875;score_E=79.4401;score_B=89.7388;score_UC=15.875]
6	148991167	148991168	3	19.4427	-	[score_CL=19.4427;score_E=83.239;score_B=100.298;score_UC=19.4427]
6	148991166	148991167	3	15.9254	-	[score_CL=15.9254;score_E=89.2347;score_B=100.41;score_UC=15.9254]
6	148991165	148991166	3	19.4648	-	[score_CL=19.4648;score_E=87.0574;score_B=104.724;score_UC=19.4648]
6	148991164	148991165	3	20.4449	-	[score_CL=20.4449;score_E=75.17;score_B=95.055;score_UC=20.4449]
6	148991163	148991164	3	5.20427	-	[score_CL=5.20427;score_E=70.345;score_B=66.5385;score_UC=5.20427]
6	148991160	148991161	3	7.83364	-	[score_CL=7.83364;score_E=66.3445;score_B=65.578;score_UC=7.83364]
6	148991159	148991160	3	15.1912	-	[score_CL=15.1912;score_E=72.8757;score_B=81.5689;score_UC=15.1912]
6	148991158	148991159	3	14.1434	-	[score_CL=14.1434;score_E=65.9708;score_B=77.8077;score_UC=14.1434]
6	148991145	148991146	3	0.97588	-	[score_CL=0.97588;score_E=49.4117;score_B=40.1911;score_UC=0.97588]
6	148991127	148991128	3	1.34589	-	[score_CL=1.34589;score_E=45.3375;score_B=36.6411;score_UC=1.34589]
6	148990722	148990723	3	0.639372	-	[score_CL=0.639372;score_E=28.0815;score_B=20.2078;score_UC=0.639372]
6	148990605	148990606	3	3.07595	-	[score_CL=3.07595;score_E=32.1339;score_B=27.5633;score_UC=3.07595]
6	148990515	148990516	3	3.17532	-	[score_CL=3.17532;score_E=45.9537;score_B=38.0659;score_UC=3.17532]
6	148990514	148990515	3	2.65764	-	[score_CL=2.65764;score_E=47.8324;score_B=37.6204;score_UC=2.65764]
6	148990510	148990511	3	7.40827	-	[score_CL=7.40827;score_E=50.295;score_B=48.8698;score_UC=7.40827]
6	148990509	148990510	3	7.35117	-	[score_CL=7.35117;score_E=50.418;score_B=48.8713;score_UC=7.35117]
6	148990504	148990505	3	14.0196	-	[score_CL=14.0196;score_E=47.1102;score_B=60.0312;score_UC=14.0196]
6	148990503	148990504	3	3.95089	-	[score_CL=3.95089;score_E=64.1304;score_B=51.1322;score_UC=3.95089]
6	148990502	148990503	3	4.30898	-	[score_CL=4.30898;score_E=47.8393;score_B=41.2712;score_UC=4.30898]
6	148989862	148989863	3	2.06404	-	[score_CL=2.06404;score_E=83.8758;score_B=71.758;score_UC=2.06404]
6	148989861	148989862	3	7.66831	-	[score_CL=7.66831;score_E=86.2789;score_B=83.1052;score_UC=7.66831]
6	148989860	148989861	3	10.8307	-	[score_CL=10.8307;score_E=95.44;score_B=95.4281;score_UC=10.8307]
6	148989859	148989860	3	14.3884	-	[score_CL=14.3884;score_E=104.932;score_B=117.932;score_UC=14.3884]
6	148989858	148989859	3	26.7981	-	[score_CL=26.7981;score_E=108.682;score_B=135.48;score_UC=26.7981]
6	148989857	148989858	3	43.1623	-	[score_CL=43.1623;score_E=96.5947;score_B=139.757;score_UC=43.1623]
6	148989856	148989857	3	3.36911	-	[score_CL=3.36911;score_E=99.298;score_B=102.701;score_UC=3.36911]
6	148989855	148989856	3	4.17903	-	[score_CL=4.17903;score_E=91.2897;score_B=79.6325;score_UC=4.17903]
6	148989854	148989855	3	11.6368	-	[score_CL=11.6368;score_E=79.0456;score_B=87.0428;score_UC=11.6368]
6	148989852	148989853	3	0.380384	-	[score_CL=0.380384;score_E=85.7276;score_B=69.9522;score_UC=0.380384]
6	148989851	148989852	3	5.71334	-	[score_CL=5.71334;score_E=96.3273;score_B=93.8912;score_UC=5.71334]
6	148989850	148989851	3	23.3332	-	[score_CL=23.3332;score_E=101.304;score_B=124.638;score_UC=23.3332]
6	148989849	148989850	3	54.6236	-	[score_CL=54.6236;score_E=114.917;score_B=169.54;score_UC=54.6236]
6	148989848	148989849	3	26.9692	-	[score_CL=26.9692;score_E=96.2688;score_B=123.238;score_UC=26.9692]
6	148989847	148989848	3	1.54777	-	[score_CL=1.54777;score_E=101.505;score_B=94.666;score_UC=1.54777]
6	148989846	148989847	3	3.3465	-	[score_CL=3.3465;score_E=79.9707;score_B=71.365;score_UC=3.3465]
6	148989845	148989846	3	2.10963	-	[score_CL=2.10963;score_E=81.8703;score_B=70.1935;score_UC=2.10963]
6	148989793	148989794	3	2.3405	-	[score_CL=2.3405;score_E=83.2895;score_B=71.5616;score_UC=2.3405]
6	148989792	148989793	3	8.60634	-	[score_CL=8.60634;score_E=84.3022;score_B=82.7697;score_UC=8.60634]
6	148989791	148989792	3	10.4888	-	[score_CL=10.4888;score_E=79.9267;score_B=84.4244;score_UC=10.4888]
6	148989572	148989573	3	0.379874	-	[score_CL=0.379874;score_E=68.9083;score_B=57.8396;score_UC=0.379874]
6	148989566	148989567	3	0.982822	-	[score_CL=0.982822;score_E=71.6443;score_B=60.3918;score_UC=0.982822]
6	148989565	148989566	3	0.804055	-	[score_CL=0.804055;score_E=75.28;score_B=60.4903;score_UC=0.804055]
6	148989564	148989565	3	0.512895	-	[score_CL=0.512895;score_E=73.5472;score_B=60.2545;score_UC=0.512895]
6	148989469	148989470	3	1.28161	-	[score_CL=1.28161;score_E=85.1427;score_B=76.4912;score_UC=1.28161]
6	148989466	148989467	3	8.08646	-	[score_CL=8.08646;score_E=101.256;score_B=100.489;score_UC=8.08646]
6	148989465	148989466	3	15.8392	-	[score_CL=15.8392;score_E=96.0573;score_B=108.339;score_UC=15.8392]
6	148989464	148989465	3	3.12447	-	[score_CL=3.12447;score_E=103.639;score_B=92.9449;score_UC=3.12447]
6	148989463	148989464	3	0.327638	-	[score_CL=0.327638;score_E=92.4594;score_B=77.3995;score_UC=0.327638]
6	148989460	148989461	3	1.99144	-	[score_CL=1.99144;score_E=93.587;score_B=81.2667;score_UC=1.99144]
6	148989459	148989460	3	5.32273	-	[score_CL=5.32273;score_E=89.5362;score_B=84.6388;score_UC=5.32273]
6	148989458	148989459	3	2.38667	-	[score_CL=2.38667;score_E=93.4921;score_B=81.6559;score_UC=2.38667]
6	148989444	148989445	3	3.77919	-	[score_CL=3.77919;score_E=98.0992;score_B=89.3201;score_UC=3.77919]
6	148989443	148989444	3	12.6592	-	[score_CL=12.6592;score_E=87.3837;score_B=97.9902;score_UC=12.6592]
6	148989376	148989377	3	2.48858	-	[score_CL=2.48858;score_E=67.5649;score_B=61.6533;score_UC=2.48858]
6	148989340	148989341	3	7.12456	-	[score_CL=7.12456;score_E=61.2645;score_B=61.6261;score_UC=7.12456]
6	148989339	148989340	3	2.83466	-	[score_CL=2.83466;score_E=67.6932;score_B=57.0706;score_UC=2.83466]
6	148989132	148989133	3	0.24062	-	[score_CL=0.24062;score_E=27.8381;score_B=19.3699;score_UC=0.24062]
6	148988946	148988947	3	10.5709	-	[score_CL=10.5709;score_E=47.5181;score_B=52.1986;score_UC=10.5709]
6	148988945	148988946	3	8.85972	-	[score_CL=8.85972;score_E=49.3098;score_B=50.451;score_UC=8.85972]
6	148988534	148988535	3	8.79486	-	[score_CL=8.79486;score_E=121.108;score_B=123.803;score_UC=8.79486]
6	148988533	148988534	3	4.15256	-	[score_CL=4.15256;score_E=128.004;score_B=119.97;score_UC=4.15256]
6	148988528	148988529	3	0.418402	-	[score_CL=0.418402;score_E=142.618;score_B=129.626;score_UC=0.418402]
6	148988527	148988528	3	18.6379	-	[score_CL=18.6379;score_E=128.387;score_B=146.913;score_UC=18.6379]
6	148988526	148988527	3	5.24267	-	[score_CL=5.24267;score_E=157.002;score_B=146.516;score_UC=5.24267]
6	148988525	148988526	3	14.7062	-	[score_CL=14.7062;score_E=149.347;score_B=164.053;score_UC=14.7062]
6	148988524	148988525	3	38.4222	-	[score_CL=38.4222;score_E=140.129;score_B=178.551;score_UC=38.4222]
6	148988523	148988524	3	0.842564	-	[score_CL=0.842564;score_E=163.164;score_B=164.303;score_UC=0.842564]
6	148988522	148988523	3	15.1149	-	[score_CL=15.1149;score_E=142.952;score_B=155.559;score_UC=15.1149]
6	148988521	148988522	3	16.274	-	[score_CL=16.274;score_E=146.092;score_B=157.85;score_UC=16.274]
6	148988520	148988521	3	4.89051	-	[score_CL=4.89051;score_E=164.273;score_B=155.397;score_UC=4.89051]
6	148988519	148988520	3	22.4698	-	[score_CL=22.4698;score_E=148.783;score_B=171.085;score_UC=22.4698]
6	148988518	148988519	3	16.6556	-	[score_CL=16.6556;score_E=147.499;score_B=164.109;score_UC=16.6556]
6	148988513	148988514	3	6.31265	-	[score_CL=6.31265;score_E=130.311;score_B=131.978;score_UC=6.31265]
6	148988440	148988441	3	8.44735	-	[score_CL=8.44735;score_E=155.902;score_B=164.348;score_UC=8.44735]
6	148988439	148988440	3	34.5416	-	[score_CL=34.5416;score_E=164.161;score_B=198.702;score_UC=34.5416]
6	148988438	148988439	3	63.3827	-	[score_CL=63.3827;score_E=173.815;score_B=237.197;score_UC=63.3827]
6	148988437	148988438	3	20.0944	-	[score_CL=20.0944;score_E=174.505;score_B=194.599;score_UC=20.0944]
6	148988436	148988437	3	23.7126	-	[score_CL=23.7126;score_E=159.577;score_B=183.262;score_UC=23.7126]
6	148988435	148988436	3	6.10209	-	[score_CL=6.10209;score_E=153.609;score_B=154.349;score_UC=6.10209]
6	148988431	148988432	3	2.31471	-	[score_CL=2.31471;score_E=137.555;score_B=127.531;score_UC=2.31471]
6	148988430	148988431	3	2.32856	-	[score_CL=2.32856;score_E=137.272;score_B=127.325;score_UC=2.32856]
6	148988350	148988351	3	2.02883	-	[score_CL=2.02883;score_E=117.728;score_B=106.502;score_UC=2.02883]
6	148988349	148988350	3	2.46233	-	[score_CL=2.46233;score_E=114.713;score_B=105.816;score_UC=2.46233]
6	148988346	148988347	3	19.6307	-	[score_CL=19.6307;score_E=127.919;score_B=147.525;score_UC=19.6307]
6	148988345	148988346	3	19.892	-	[score_CL=19.892;score_E=128.392;score_B=148.181;score_UC=19.892]
6	148988344	148988345	3	2.15392	-	[score_CL=2.15392;score_E=137.767;score_B=124.288;score_UC=2.15392]
6	148988343	148988344	3	8.9814	-	[score_CL=8.9814;score_E=113.343;score_B=113.283;score_UC=8.9814]
6	148988342	148988343	3	5.65619	-	[score_CL=5.65619;score_E=119.168;score_B=109.529;score_UC=5.65619]
6	148988341	148988342	3	4.892	-	[score_CL=4.892;score_E=109.923;score_B=103.65;score_UC=4.892]
6	148988335	148988336	3	5.84201	-	[score_CL=5.84201;score_E=108.119;score_B=103.085;score_UC=5.84201]
6	148988334	148988335	3	9.24932	-	[score_CL=9.24932;score_E=103.838;score_B=105.633;score_UC=9.24932]
6	148988333	148988334	3	0.271915	-	[score_CL=0.271915;score_E=110.115;score_B=94.8678;score_UC=0.271915]
6	148922501	148922502	3	0.800535	-	[score_CL=0.800535;score_E=42.7027;score_B=33.7238;score_UC=0.800535]
6	148922376	148922377	3	3.4436	-	[score_CL=3.4436;score_E=39.7045;score_B=35.508;score_UC=3.4436]
6	148922180	148922181	3	0.811141	-	[score_CL=0.811141;score_E=25.7742;score_B=21.9442;score_UC=0.811141]
6	148922179	148922180	3	5.02026	-	[score_CL=5.02026;score_E=24.9545;score_B=26.1714;score_UC=5.02026]
6	148921897	148921898	3	1.40911	-	[score_CL=1.40911;score_E=105.486;score_B=92.1672;score_UC=1.40911]
6	148921896	148921897	3	11.7794	-	[score_CL=11.7794;score_E=104.096;score_B=109.682;score_UC=11.7794]
6	148921895	148921896	3	12.0633	-	[score_CL=12.0633;score_E=112.976;score_B=115.338;score_UC=12.0633]
6	148921894	148921895	3	10.3182	-	[score_CL=10.3182;score_E=116.649;score_B=115.515;score_UC=10.3182]
6	148921893	148921894	3	13.2423	-	[score_CL=13.2423;score_E=104.134;score_B=112.237;score_UC=13.2423]
6	148921892	148921893	3	1.91291	-	[score_CL=1.91291;score_E=109.857;score_B=96.4223;score_UC=1.91291]
6	148921891	148921892	3	0.354479	-	[score_CL=0.354479;score_E=98.7914;score_B=84.0365;score_UC=0.354479]
6	148921878	148921879	3	1.67733	-	[score_CL=1.67733;score_E=95.7045;score_B=88.2795;score_UC=1.67733]
6	148921872	148921873	3	8.20196	-	[score_CL=8.20196;score_E=100.847;score_B=101.799;score_UC=8.20196]
6	148921871	148921872	3	4.97891	-	[score_CL=4.97891;score_E=104.93;score_B=98.5161;score_UC=4.97891]
6	148921621	148921622	3	2.15878	-	[score_CL=2.15878;score_E=61.3533;score_B=49.3437;score_UC=2.15878]
6	148921620	148921621	3	5.34528	-	[score_CL=5.34528;score_E=57.3577;score_B=52.6448;score_UC=5.34528]
6	148921619	148921620	3	2.06947	-	[score_CL=2.06947;score_E=63.5817;score_B=49.4334;score_UC=2.06947]
6	148921618	148921619	3	1.2931	-	[score_CL=1.2931;score_E=58.3607;score_B=45.5228;score_UC=1.2931]
6	148921253	148921254	3	0.347016	-	[score_CL=0.347016;score_E=60.6149;score_B=44.2586;score_UC=0.347016]
6	148921252	148921253	3	6.99157	-	[score_CL=6.99157;score_E=63.9176;score_B=60.667;score_UC=6.99157]
6	148921251	148921252	3	14.8517	-	[score_CL=14.8517;score_E=68.4225;score_B=76.5375;score_UC=14.8517]
6	148921250	148921251	3	13.2819	-	[score_CL=13.2819;score_E=76.2433;score_B=81.0465;score_UC=13.2819]
6	148921249	148921250	3	13.1104	-	[score_CL=13.1104;score_E=61.7173;score_B=71.5405;score_UC=13.1104]
6	148921247	148921248	3	3.22884	-	[score_CL=3.22884;score_E=48.7397;score_B=44.2622;score_UC=3.22884]
6	148921244	148921245	3	12.7495	-	[score_CL=12.7495;score_E=69.6375;score_B=82.3624;score_UC=12.7495]
6	148921243	148921244	3	27.8193	-	[score_CL=27.8193;score_E=64.8326;score_B=92.6517;score_UC=27.8193]
6	148921242	148921243	3	2.77429	-	[score_CL=2.77429;score_E=71.0768;score_B=69.1286;score_UC=2.77429]
6	148921241	148921242	3	1.85691	-	[score_CL=1.85691;score_E=55.2637;score_B=43.2918;score_UC=1.85691]
6	148921213	148921214	3	3.9557	-	[score_CL=3.9557;score_E=57.8347;score_B=49.9536;score_UC=3.9557]
6	148921212	148921213	3	4.47732	-	[score_CL=4.47732;score_E=66.5412;score_B=54.978;score_UC=4.47732]
6	148921211	148921212	3	8.59342	-	[score_CL=8.59342;score_E=65.5371;score_B=62.2292;score_UC=8.59342]
6	148921210	148921211	3	8.75189	-	[score_CL=8.75189;score_E=65.5496;score_B=62.482;score_UC=8.75189]
6	148921209	148921210	3	4.59637	-	[score_CL=4.59637;score_E=62.2789;score_B=55.1302;score_UC=4.59637]
6	148921201	148921202	3	0.250536	-	[score_CL=0.250536;score_E=53.8649;score_B=42.9075;score_UC=0.250536]
6	148772029	148772030	3	1.93439	-	[score_CL=1.93439;score_E=28.3123;score_B=22.6929;score_UC=1.93439]
6	148771797	148771798	3	10.0281	-	[score_CL=10.0281;score_E=76.6191;score_B=81.0155;score_UC=10.0281]
6	148771796	148771797	3	5.36924	-	[score_CL=5.36924;score_E=85.9533;score_B=76.7833;score_UC=5.36924]
6	148771795	148771796	3	3.54647	-	[score_CL=3.54647;score_E=78.9736;score_B=69.8823;score_UC=3.54647]
6	148771793	148771794	3	5.4513	-	[score_CL=5.4513;score_E=86.6849;score_B=81.2317;score_UC=5.4513]
6	148771792	148771793	3	13.7989	-	[score_CL=13.7989;score_E=77.903;score_B=89.6568;score_UC=13.7989]
6	148771785	148771786	3	2.44043	-	[score_CL=2.44043;score_E=77.2015;score_B=67.8412;score_UC=2.44043]
6	148771784	148771785	3	2.22535	-	[score_CL=2.22535;score_E=80.89;score_B=67.8132;score_UC=2.22535]
6	148771783	148771784	3	1.64894	-	[score_CL=1.64894;score_E=79.0725;score_B=67.0286;score_UC=1.64894]
6	148771771	148771772	3	5.20814	-	[score_CL=5.20814;score_E=81.9263;score_B=76.0998;score_UC=5.20814]
6	148771770	148771771	3	6.78224	-	[score_CL=6.78224;score_E=81.9173;score_B=77.6605;score_UC=6.78224]
6	148771769	148771770	3	2.10594	-	[score_CL=2.10594;score_E=84.6026;score_B=72.2733;score_UC=2.10594]
6	148771765	148771766	3	0.767604	-	[score_CL=0.767604;score_E=85.2487;score_B=70.7431;score_UC=0.767604]
6	148771764	148771765	3	7.009	-	[score_CL=7.009;score_E=91.9178;score_B=88.4637;score_UC=7.009]
6	148771763	148771764	3	16.8411	-	[score_CL=16.8411;score_E=85.192;score_B=98.4622;score_UC=16.8411]
6	148771762	148771763	3	4.54334	-	[score_CL=4.54334;score_E=91.2735;score_B=84.2531;score_UC=4.54334]
6	148771534	148771535	3	4.96297	-	[score_CL=4.96297;score_E=52.268;score_B=50.0654;score_UC=4.96297]
6	148771533	148771534	3	0.803331	-	[score_CL=0.803331;score_E=60.6294;score_B=46.266;score_UC=0.803331]
6	148771482	148771483	3	4.02232	-	[score_CL=4.02232;score_E=76.974;score_B=69.1541;score_UC=4.02232]
6	148771481	148771482	3	4.6509	-	[score_CL=4.6509;score_E=79.1387;score_B=70.1722;score_UC=4.6509]
6	148771480	148771481	3	3.01745	-	[score_CL=3.01745;score_E=93.0996;score_B=77.6112;score_UC=3.01745]
6	148771479	148771480	3	12.1143	-	[score_CL=12.1143;score_E=84.7774;score_B=89.6769;score_UC=12.1143]
6	148771478	148771479	3	9.80437	-	[score_CL=9.80437;score_E=95.0407;score_B=92.8822;score_UC=9.80437]
6	148771477	148771478	3	10.7426	-	[score_CL=10.7426;score_E=85.4676;score_B=87.4527;score_UC=10.7426]
6	148771476	148771477	3	3.21532	-	[score_CL=3.21532;score_E=86.1209;score_B=75.7508;score_UC=3.21532]
6	148771468	148771469	3	1.36426	-	[score_CL=1.36426;score_E=74.068;score_B=66.0732;score_UC=1.36426]
6	148771450	148771451	3	7.14806	-	[score_CL=7.14806;score_E=90.267;score_B=88.0347;score_UC=7.14806]
6	148771449	148771450	3	15.6824	-	[score_CL=15.6824;score_E=97.1078;score_B=106.866;score_UC=15.6824]
6	148771448	148771449	3	15.8267	-	[score_CL=15.8267;score_E=99.7387;score_B=109.653;score_UC=15.8267]
6	148771447	148771448	3	10.0702	-	[score_CL=10.0702;score_E=99.6187;score_B=98.029;score_UC=10.0702]
6	148771446	148771447	3	9.93133	-	[score_CL=9.93133;score_E=90.073;score_B=88.5229;score_UC=9.93133]
6	148771445	148771446	3	6.25903	-	[score_CL=6.25903;score_E=87.5659;score_B=80.1736;score_UC=6.25903]
6	148771444	148771445	3	3.63371	-	[score_CL=3.63371;score_E=82.5203;score_B=72.5015;score_UC=3.63371]
6	148771443	148771444	3	0.50653	-	[score_CL=0.50653;score_E=81.2287;score_B=66.4209;score_UC=0.50653]
6	148771423	148771424	3	10.2589	-	[score_CL=10.2589;score_E=71.7601;score_B=77.2139;score_UC=10.2589]
6	148771422	148771423	3	4.34023	-	[score_CL=4.34023;score_E=88.7348;score_B=75.6654;score_UC=4.34023]
6	148771421	148771422	3	8.79488	-	[score_CL=8.79488;score_E=76.8318;score_B=74.4819;score_UC=8.79488]
6	148771420	148771421	3	5.84538	-	[score_CL=5.84538;score_E=80.7733;score_B=71.4732;score_UC=5.84538]
6	148771419	148771420	3	5.00962	-	[score_CL=5.00962;score_E=72.489;score_B=66.3522;score_UC=5.00962]
6	148771152	148771153	3	12.8105	-	[score_CL=12.8105;score_E=69.8626;score_B=79.4753;score_UC=12.8105]
6	148771151	148771152	3	19.8554	-	[score_CL=19.8554;score_E=77.8262;score_B=95.6301;score_UC=19.8554]
6	148771150	148771151	3	14.4918	-	[score_CL=14.4918;score_E=76.0937;score_B=84.6126;score_UC=14.4918]
6	148771149	148771150	3	6.64531	-	[score_CL=6.64531;score_E=76.5656;score_B=68.0983;score_UC=6.64531]
6	148771148	148771149	3	10.8102	-	[score_CL=10.8102;score_E=69.8832;score_B=69.9837;score_UC=10.8102]
6	148771147	148771148	3	12.3454	-	[score_CL=12.3454;score_E=62.2484;score_B=70.1301;score_UC=12.3454]
6	148771132	148771133	3	7.08074	-	[score_CL=7.08074;score_E=69.7111;score_B=67.5533;score_UC=7.08074]
6	148771131	148771132	3	17.2558	-	[score_CL=17.2558;score_E=67.3118;score_B=80.2915;score_UC=17.2558]
6	148771130	148771131	3	7.83398	-	[score_CL=7.83398;score_E=70.5079;score_B=69.1155;score_UC=7.83398]
6	148771129	148771130	3	0.286153	-	[score_CL=0.286153;score_E=64.9338;score_B=49.7059;score_UC=0.286153]
6	148771073	148771074	3	3.22543	-	[score_CL=3.22543;score_E=71.6218;score_B=61.7575;score_UC=3.22543]
6	148771072	148771073	3	13.4822	-	[score_CL=13.4822;score_E=69.5232;score_B=76.9725;score_UC=13.4822]
6	148771071	148771072	3	10.27	-	[score_CL=10.27;score_E=69.5718;score_B=73.7507;score_UC=10.27]
6	148771058	148771059	3	7.10439	-	[score_CL=7.10439;score_E=71.7506;score_B=69.5902;score_UC=7.10439]
6	148771057	148771058	3	13.9633	-	[score_CL=13.9633;score_E=85.3801;score_B=99.3426;score_UC=13.9633]
6	148771056	148771057	3	35.2779	-	[score_CL=35.2779;score_E=77.1848;score_B=112.463;score_UC=35.2779]
6	148771055	148771056	3	5.32268	-	[score_CL=5.32268;score_E=77.272;score_B=82.5963;score_UC=5.32268]
6	148770991	148770992	3	1.83662	-	[score_CL=1.83662;score_E=92.5694;score_B=80.0798;score_UC=1.83662]
6	148770990	148770991	3	4.92775	-	[score_CL=4.92775;score_E=87.0444;score_B=83.9559;score_UC=4.92775]
6	148770945	148770946	3	10.979	-	[score_CL=10.979;score_E=125.281;score_B=130.932;score_UC=10.979]
6	148770944	148770945	3	8.16768	-	[score_CL=8.16768;score_E=141.953;score_B=136.52;score_UC=8.16768]
6	148770943	148770944	3	14.1287	-	[score_CL=14.1287;score_E=138.473;score_B=145.018;score_UC=14.1287]
6	148770942	148770943	3	13.9873	-	[score_CL=13.9873;score_E=133.029;score_B=141.709;score_UC=13.9873]
6	148770941	148770942	3	2.9667	-	[score_CL=2.9667;score_E=131.843;score_B=121.525;score_UC=2.9667]
6	148770936	148770937	3	2.94639	-	[score_CL=2.94639;score_E=132.934;score_B=123.439;score_UC=2.94639]
6	148770935	148770936	3	18.5066	-	[score_CL=18.5066;score_E=116.608;score_B=135.079;score_UC=18.5066]
6	148770934	148770935	3	1.03344	-	[score_CL=1.03344;score_E=130.86;score_B=120.274;score_UC=1.03344]
6	148770932	148770933	3	7.304	-	[score_CL=7.304;score_E=125.979;score_B=124.232;score_UC=7.304]
6	148770931	148770932	3	15.4439	-	[score_CL=15.4439;score_E=118.987;score_B=131.668;score_UC=15.4439]
6	148770930	148770931	3	1.79116	-	[score_CL=1.79116;score_E=128.203;score_B=115.367;score_UC=1.79116]
6	148770928	148770929	3	2.74634	-	[score_CL=2.74634;score_E=108.299;score_B=102.229;score_UC=2.74634]
6	148236583	148236584	3	4.32278	-	[score_CL=4.32278;score_E=45.0268;score_B=41.818;score_UC=4.32278]
6	148236582	148236583	3	14.8725	-	[score_CL=14.8725;score_E=41.5542;score_B=52.5979;score_UC=14.8725]
6	148236581	148236582	3	4.01205	-	[score_CL=4.01205;score_E=45.0813;score_B=41.4981;score_UC=4.01205]
6	148197333	148197334	3	2.28815	-	[score_CL=2.28815;score_E=23.3815;score_B=20.4423;score_UC=2.28815]
6	148180325	148180326	3	2.85	-	[score_CL=2.85;score_E=63.0365;score_B=52.2848;score_UC=2.85]
6	148180324	148180325	3	5.9848	-	[score_CL=5.9848;score_E=61.3316;score_B=55.7935;score_UC=5.9848]
6	148180323	148180324	3	3.76543	-	[score_CL=3.76543;score_E=74.4526;score_B=60.3291;score_UC=3.76543]
6	148180322	148180323	3	10.2695	-	[score_CL=10.2695;score_E=68.665;score_B=69.2379;score_UC=10.2695]
6	148180321	148180322	3	10.0224	-	[score_CL=10.0224;score_E=68.7282;score_B=69.1;score_UC=10.0224]
6	148180320	148180321	3	3.41151	-	[score_CL=3.41151;score_E=72.9765;score_B=58.6138;score_UC=3.41151]
6	148180319	148180320	3	4.0652	-	[score_CL=4.0652;score_E=75.7568;score_B=63.7866;score_UC=4.0652]
6	148180318	148180319	3	14.9338	-	[score_CL=14.9338;score_E=59.7115;score_B=73.9179;score_UC=14.9338]
6	148180305	148180306	3	5.71314	-	[score_CL=5.71314;score_E=61.4473;score_B=57.3701;score_UC=5.71314]
6	148180304	148180305	3	4.79242	-	[score_CL=4.79242;score_E=73.1724;score_B=61.2661;score_UC=4.79242]
6	148180303	148180304	3	9.17541	-	[score_CL=9.17541;score_E=75.2352;score_B=72.8494;score_UC=9.17541]
6	148180302	148180303	3	14.0375	-	[score_CL=14.0375;score_E=82.3227;score_B=88.6702;score_UC=14.0375]
6	148180301	148180302	3	16.8121	-	[score_CL=16.8121;score_E=72.6399;score_B=87.5219;score_UC=16.8121]
6	148180300	148180301	3	2.15731	-	[score_CL=2.15731;score_E=75.1587;score_B=64.3719;score_UC=2.15731]
6	148180298	148180299	3	31.2093	-	[score_CL=31.2093;score_E=70.1685;score_B=101.378;score_UC=31.2093]
6	148180297	148180298	3	13.9328	-	[score_CL=13.9328;score_E=87.235;score_B=101.152;score_UC=13.9328]
6	148180296	148180297	3	11.8269	-	[score_CL=11.8269;score_E=88.0238;score_B=89.9895;score_UC=11.8269]
6	148180295	148180296	3	18.0486	-	[score_CL=18.0486;score_E=77.4331;score_B=91.7499;score_UC=18.0486]
6	148180294	148180295	3	9.55005	-	[score_CL=9.55005;score_E=81.8737;score_B=79.5378;score_UC=9.55005]
6	148180293	148180294	3	8.08686	-	[score_CL=8.08686;score_E=69.5709;score_B=65.5638;score_UC=8.08686]
6	148180292	148180293	3	4.02838	-	[score_CL=4.02838;score_E=69.8141;score_B=57.4868;score_UC=4.02838]
6	148180291	148180292	3	3.63236	-	[score_CL=3.63236;score_E=61.0945;score_B=52.7231;score_UC=3.63236]
6	148180216	148180217	3	3.49239	-	[score_CL=3.49239;score_E=41.8518;score_B=37.9114;score_UC=3.49239]
6	148180163	148180164	3	3.40928	-	[score_CL=3.40928;score_E=40.8312;score_B=33.2315;score_UC=3.40928]
6	148180162	148180163	3	2.89153	-	[score_CL=2.89153;score_E=42.3979;score_B=32.6082;score_UC=2.89153]
6	148179770	148179771	3	2.69675	-	[score_CL=2.69675;score_E=29.7732;score_B=23.3988;score_UC=2.69675]
6	148179769	148179770	3	2.21351	-	[score_CL=2.21351;score_E=30.2549;score_B=22.9544;score_UC=2.21351]
6	148179764	148179765	3	0.996701	-	[score_CL=0.996701;score_E=28.449;score_B=20.3664;score_UC=0.996701]
6	148179763	148179764	3	0.134744	-	[score_CL=0.134744;score_E=30.4038;score_B=19.533;score_UC=0.134744]
6	148172532	148172533	3	3.21361	-	[score_CL=3.21361;score_E=26.6021;score_B=23.2004;score_UC=3.21361]
6	148172531	148172532	3	2.58584	-	[score_CL=2.58584;score_E=26.7794;score_B=22.5102;score_UC=2.58584]
6	148083974	148083975	3	24.9642	-	[score_CL=135.128;score_E=24.9642;score_B=160.092;score_UC=24.9642]
6	146603726	146603727	3	0.087889	-	[score_CL=0.087889;score_E=44.3263;score_B=29.0602;score_UC=0.087889]
6	146603725	146603726	3	1.96464	-	[score_CL=1.96464;score_E=38.7666;score_B=30.9832;score_UC=1.96464]
6	146603714	146603715	3	4.95831	-	[score_CL=4.95831;score_E=38.1818;score_B=37.1526;score_UC=4.95831]
6	146603692	146603693	3	3.45423	-	[score_CL=3.45423;score_E=43.837;score_B=34.8558;score_UC=3.45423]
6	146603691	146603692	3	4.30374	-	[score_CL=4.30374;score_E=41.7119;score_B=35.6678;score_UC=4.30374]
6	146603496	146603497	3	6.79985	-	[score_CL=6.79985;score_E=110.281;score_B=116.854;score_UC=6.79985]
6	146603495	146603496	3	31.4305	-	[score_CL=31.4305;score_E=98.6603;score_B=130.091;score_UC=31.4305]
6	146603494	146603495	3	2.17343	-	[score_CL=2.17343;score_E=113.085;score_B=112.505;score_UC=2.17343]
6	146603493	146603494	3	2.30674	-	[score_CL=2.30674;score_E=93.246;score_B=83.5313;score_UC=2.30674]
6	146603489	146603490	3	9.74675	-	[score_CL=9.74675;score_E=90.3695;score_B=98.1072;score_UC=9.74675]
6	146603417	146603418	3	7.99274	-	[score_CL=7.99274;score_E=98.015;score_B=102.956;score_UC=7.99274]
6	146603413	146603414	3	7.87679	-	[score_CL=7.87679;score_E=98.5475;score_B=103.305;score_UC=7.87679]
6	146603406	146603407	3	2.06579	-	[score_CL=2.06579;score_E=119.61;score_B=108.76;score_UC=2.06579]
6	146603405	146603406	3	18.1904	-	[score_CL=18.1904;score_E=122.158;score_B=140.252;score_UC=18.1904]
6	146603404	146603405	3	23.0604	-	[score_CL=23.0604;score_E=124.767;score_B=147.665;score_UC=23.0604]
6	146603403	146603404	3	7.24906	-	[score_CL=7.24906;score_E=118.969;score_B=121.067;score_UC=7.24906]
6	146603399	146603400	3	8.75589	-	[score_CL=8.75589;score_E=101.178;score_B=106.607;score_UC=8.75589]
6	146603398	146603399	3	0.702421	-	[score_CL=0.702421;score_E=114.571;score_B=98.676;score_UC=0.702421]
6	146603397	146603398	3	0.00375434	-	[score_CL=0.00375434;score_E=104.994;score_B=90.3843;score_UC=0.00375434]
6	146603394	146603395	3	2.70398	-	[score_CL=2.70398;score_E=120.898;score_B=113.796;score_UC=2.70398]
6	146603393	146603394	3	21.5941	-	[score_CL=21.5941;score_E=121.119;score_B=142.642;score_UC=21.5941]
6	146603392	146603393	3	17.9984	-	[score_CL=17.9984;score_E=140.123;score_B=158.117;score_UC=17.9984]
6	146603391	146603392	3	27.3383	-	[score_CL=27.3383;score_E=118.244;score_B=145.582;score_UC=27.3383]
6	146603389	146603390	3	4.25357	-	[score_CL=4.25357;score_E=111.052;score_B=103.217;score_UC=4.25357]
6	146603388	146603389	3	9.08936	-	[score_CL=9.08936;score_E=104.976;score_B=108.066;score_UC=9.08936]
6	146603234	146603235	3	28.144	-	[score_CL=28.144;score_E=179.717;score_B=207.861;score_UC=28.144]
6	146603233	146603234	3	9.26577	-	[score_CL=9.26577;score_E=199.684;score_B=205.381;score_UC=9.26577]
6	146603232	146603233	3	9.02112	-	[score_CL=9.02112;score_E=181.79;score_B=183.371;score_UC=9.02112]
6	146603218	146603219	3	9.32177	-	[score_CL=9.32177;score_E=193.626;score_B=195.913;score_UC=9.32177]
6	146603217	146603218	3	10.3782	-	[score_CL=10.3782;score_E=203.043;score_B=202.056;score_UC=10.3782]
6	146603216	146603217	3	9.90444	-	[score_CL=9.90444;score_E=201.595;score_B=199.847;score_UC=9.90444]
6	146603215	146603216	3	6.84634	-	[score_CL=6.84634;score_E=195.137;score_B=192.323;score_UC=6.84634]
6	146603193	146603194	3	2.589	-	[score_CL=2.589;score_E=188.547;score_B=182.833;score_UC=2.589]
6	146603186	146603187	3	39.5978	-	[score_CL=39.5978;score_E=207.348;score_B=246.946;score_UC=39.5978]
6	146603185	146603186	3	145.132	-	[score_CL=145.132;score_E=226.214;score_B=371.346;score_UC=145.132]
6	146603184	146603185	3	137.219	-	[score_CL=137.219;score_E=223.304;score_B=360.522;score_UC=137.219]
6	146603183	146603184	3	18.0534	-	[score_CL=18.0534;score_E=217.451;score_B=235.504;score_UC=18.0534]
6	146603182	146603183	3	12.5015	-	[score_CL=12.5015;score_E=210.255;score_B=213.916;score_UC=12.5015]
6	146603181	146603182	3	7.14383	-	[score_CL=7.14383;score_E=197.568;score_B=195.496;score_UC=7.14383]
6	146603081	146603082	3	4.58495	-	[score_CL=4.58495;score_E=198.826;score_B=196.266;score_UC=4.58495]
6	146603080	146603081	3	0.169667	-	[score_CL=0.169667;score_E=210.012;score_B=193.207;score_UC=0.169667]
6	146603078	146603079	3	0.216036	-	[score_CL=0.216036;score_E=203.461;score_B=192.176;score_UC=0.216036]
6	146603068	146603069	3	16.3632	-	[score_CL=16.3632;score_E=236.632;score_B=252.996;score_UC=16.3632]
6	146603067	146603068	3	40.6413	-	[score_CL=40.6413;score_E=254.354;score_B=294.996;score_UC=40.6413]
6	146603066	146603067	3	82.0665	-	[score_CL=82.0665;score_E=250.201;score_B=332.267;score_UC=82.0665]
6	146603065	146603066	3	12.04	-	[score_CL=12.04;score_E=259.686;score_B=271.726;score_UC=12.04]
6	146603064	146603065	3	21.2087	-	[score_CL=21.2087;score_E=233.893;score_B=255.093;score_UC=21.2087]
6	146603062	146603063	3	21.316	-	[score_CL=21.316;score_E=244.802;score_B=266.116;score_UC=21.316]
6	146603061	146603062	3	21.3325	-	[score_CL=21.3325;score_E=245.04;score_B=266.372;score_UC=21.3325]
6	146603054	146603055	3	12.0715	-	[score_CL=12.0715;score_E=245.643;score_B=253.409;score_UC=12.0715]
6	146603053	146603054	3	10.2959	-	[score_CL=10.2959;score_E=248.705;score_B=252.934;score_UC=10.2959]
6	146603043	146603044	3	1.35272	-	[score_CL=1.35272;score_E=268.992;score_B=262.507;score_UC=1.35272]
6	146603042	146603043	3	23.6169	-	[score_CL=23.6169;score_E=271.638;score_B=295.255;score_UC=23.6169]
6	146603041	146603042	3	77.085	-	[score_CL=77.085;score_E=290.304;score_B=367.389;score_UC=77.085]
6	146603040	146603041	3	30.5427	-	[score_CL=30.5427;score_E=270.888;score_B=301.431;score_UC=30.5427]
6	146603026	146603027	3	6.29204	-	[score_CL=6.29204;score_E=272.7;score_B=268.927;score_UC=6.29204]
6	146603025	146603026	3	9.52065	-	[score_CL=9.52065;score_E=290.231;score_B=299.67;score_UC=9.52065]
6	146603024	146603025	3	34.879	-	[score_CL=34.879;score_E=293.971;score_B=328.85;score_UC=34.879]
6	146603023	146603024	3	24.497	-	[score_CL=24.497;score_E=283.683;score_B=308.18;score_UC=24.497]
6	146603015	146603016	3	4.46964	-	[score_CL=4.46964;score_E=267.427;score_B=265.416;score_UC=4.46964]
6	146602774	146602775	3	2.06646	-	[score_CL=2.06646;score_E=38.87;score_B=32.1714;score_UC=2.06646]
6	146602602	146602603	3	0.919019	-	[score_CL=0.919019;score_E=80.3462;score_B=71.5523;score_UC=0.919019]
6	146602569	146602570	3	0.645456	-	[score_CL=0.645456;score_E=105.744;score_B=91.1014;score_UC=0.645456]
6	146602568	146602569	3	5.99836	-	[score_CL=5.99836;score_E=97.8051;score_B=96.7036;score_UC=5.99836]
6	146602567	146602568	3	0.681069	-	[score_CL=0.681069;score_E=106.248;score_B=91.6069;score_UC=0.681069]
6	146602561	146602562	3	0.300736	-	[score_CL=0.300736;score_E=96.9486;score_B=87.1431;score_UC=0.300736]
6	146602543	146602544	3	1.62779	-	[score_CL=1.62779;score_E=100.609;score_B=89.7323;score_UC=1.62779]
6	146602542	146602543	3	1.59217	-	[score_CL=1.59217;score_E=102.526;score_B=89.5964;score_UC=1.59217]
6	146602541	146602542	3	0.855489	-	[score_CL=0.855489;score_E=102.057;score_B=88.5598;score_UC=0.855489]
6	146602529	146602530	3	14.5735	-	[score_CL=14.5735;score_E=114.663;score_B=129.235;score_UC=14.5735]
6	146602528	146602529	3	28.6373	-	[score_CL=28.6373;score_E=123.151;score_B=151.787;score_UC=28.6373]
6	146602527	146602528	3	14.7629	-	[score_CL=14.7629;score_E=120.67;score_B=135.352;score_UC=14.7629]
6	146602526	146602527	3	7.94607	-	[score_CL=7.94607;score_E=116.461;score_B=110.637;score_UC=7.94607]
6	146602525	146602526	3	8.40017	-	[score_CL=8.40017;score_E=105.3;score_B=101.645;score_UC=8.40017]
6	146602524	146602525	3	4.47368	-	[score_CL=4.47368;score_E=107.364;score_B=95.3233;score_UC=4.47368]
6	146602523	146602524	3	4.48916	-	[score_CL=4.48916;score_E=113.713;score_B=101.724;score_UC=4.48916]
6	146602522	146602523	3	15.1779	-	[score_CL=15.1779;score_E=111.657;score_B=121.486;score_UC=15.1779]
6	146602521	146602522	3	15.4866	-	[score_CL=15.4866;score_E=108.917;score_B=121.074;score_UC=15.4866]
6	146602520	146602521	3	2.39521	-	[score_CL=2.39521;score_E=114.367;score_B=98.5361;score_UC=2.39521]
6	146602519	146602520	3	3.04145	-	[score_CL=3.04145;score_E=93.6451;score_B=85.7039;score_UC=3.04145]
6	146572257	146572258	3	1.73056	-	[score_CL=1.73056;score_E=43.7032;score_B=31.998;score_UC=1.73056]
6	146572256	146572257	3	2.15045	-	[score_CL=2.15045;score_E=41.7531;score_B=32.4576;score_UC=2.15045]
6	146560885	146560886	3	8.67683	-	[score_CL=8.67683;score_E=52.4694;score_B=53.4641;score_UC=8.67683]
6	146560884	146560885	3	13.9024	-	[score_CL=13.9024;score_E=54.6957;score_B=60.9061;score_UC=13.9024]
6	146560883	146560884	3	7.42239	-	[score_CL=7.42239;score_E=54.8707;score_B=51.2305;score_UC=7.42239]
6	146560882	146560883	3	2.03625	-	[score_CL=2.03625;score_E=49.4571;score_B=37.295;score_UC=2.03625]
6	146560708	146560709	3	2.0792	-	[score_CL=2.0792;score_E=50.0215;score_B=38.2203;score_UC=2.0792]
6	146560707	146560708	3	3.51053	-	[score_CL=3.51053;score_E=46.3443;score_B=40.0363;score_UC=3.51053]
6	146560621	146560622	3	0.291422	-	[score_CL=0.291422;score_E=41.4819;score_B=31.044;score_UC=0.291422]
6	146551141	146551142	3	4.79995	-	[score_CL=4.79995;score_E=7.83142;score_B=11.173;score_UC=4.79995]
6	146551140	146551141	3	4.81008	-	[score_CL=4.81008;score_E=7.82887;score_B=10.8581;score_UC=4.81008]
6	146109611	146109612	3	0.375246	-	[score_CL=0.375246;score_E=61.3178;score_B=48.3382;score_UC=0.375246]
6	146109610	146109611	3	0.24018	-	[score_CL=0.24018;score_E=61.452;score_B=48.2657;score_UC=0.24018]
6	146109602	146109603	3	0.362646	-	[score_CL=0.362646;score_E=74.2317;score_B=59.1357;score_UC=0.362646]
6	146109601	146109602	3	11.6546	-	[score_CL=11.6546;score_E=72.8158;score_B=78.8762;score_UC=11.6546]
6	146109600	146109601	3	13.944	-	[score_CL=13.944;score_E=84.2081;score_B=90.3271;score_UC=13.944]
6	146109599	146109600	3	14.6631	-	[score_CL=14.6631;score_E=71.7401;score_B=84.5403;score_UC=14.6631]
6	146109035	146109036	3	0.0333551	-	[score_CL=0.0333551;score_E=38.7028;score_B=27.5853;score_UC=0.0333551]
6	145933021	145933022	3	141.73	-	[score_CL=613.899;score_E=141.73;score_B=755.629;score_UC=141.73]
6	145933015	145933016	3	167.429	-	[score_CL=190.445;score_E=167.429;score_B=357.874;score_UC=167.429]
6	145933014	145933015	3	187.47	-	[score_CL=381.844;score_E=187.47;score_B=569.314;score_UC=187.47]
6	145933013	145933014	3	188.275	-	[score_CL=708.396;score_E=188.275;score_B=896.671;score_UC=188.275]
6	145933012	145933013	3	189.066	-	[score_CL=708.396;score_E=189.066;score_B=897.463;score_UC=189.066]
6	145933011	145933012	3	189.844	-	[score_CL=708.396;score_E=189.844;score_B=898.24;score_UC=189.844]
6	145933010	145933011	3	190.607	-	[score_CL=708.396;score_E=190.607;score_B=899.004;score_UC=190.607]
6	145933009	145933010	3	191.356	-	[score_CL=655.683;score_E=191.356;score_B=847.039;score_UC=191.356]
6	145933008	145933009	3	171.569	-	[score_CL=708.396;score_E=171.569;score_B=879.966;score_UC=171.569]
6	145933006	145933007	3	55.9315	-	[score_CL=55.9315;score_E=153.771;score_B=209.702;score_UC=55.9315]
6	145932983	145932984	3	165.452	-	[score_CL=174.434;score_E=165.452;score_B=339.885;score_UC=165.452]
6	145932981	145932982	3	166.034	-	[score_CL=708.396;score_E=166.034;score_B=874.431;score_UC=166.034]
6	145932971	145932972	3	188.409	-	[score_CL=191.19;score_E=188.409;score_B=379.599;score_UC=188.409]
6	145932970	145932971	3	207.722	-	[score_CL=708.396;score_E=207.722;score_B=916.118;score_UC=207.722]
6	145932969	145932970	3	207.794	-	[score_CL=708.396;score_E=207.794;score_B=916.191;score_UC=207.794]
6	145932968	145932969	3	207.85	-	[score_CL=376.948;score_E=207.85;score_B=584.798;score_UC=207.85]
6	145932967	145932968	3	171.543	-	[score_CL=171.543;score_E=187.367;score_B=358.91;score_UC=171.543]
6	145932964	145932965	3	188.682	-	[score_CL=306.79;score_E=188.682;score_B=495.472;score_UC=188.682]
6	145932963	145932964	3	207.878	-	[score_CL=708.396;score_E=207.878;score_B=916.274;score_UC=207.878]
6	145932962	145932963	3	207.476	-	[score_CL=708.396;score_E=207.476;score_B=915.873;score_UC=207.476]
6	145932961	145932962	3	21.3637	-	[score_CL=21.3637;score_E=207.775;score_B=229.139;score_UC=21.3637]
6	145932960	145932961	3	187.068	-	[score_CL=418.211;score_E=187.068;score_B=605.278;score_UC=187.068]
6	145932955	145932956	3	96.9859	-	[score_CL=96.9859;score_E=167.35;score_B=264.336;score_UC=96.9859]
6	145932951	145932952	3	35.3349	-	[score_CL=35.3349;score_E=187.123;score_B=222.457;score_UC=35.3349]
6	145932950	145932951	3	206.123	-	[score_CL=708.396;score_E=206.123;score_B=914.52;score_UC=206.123]
6	145932949	145932950	3	205.888	-	[score_CL=708.396;score_E=205.888;score_B=914.284;score_UC=205.888]
6	145932948	145932949	3	185.118	-	[score_CL=689.665;score_E=185.118;score_B=874.783;score_UC=185.118]
6	145932942	145932943	3	164.141	-	[score_CL=301.907;score_E=164.141;score_B=466.047;score_UC=164.141]
6	145932939	145932940	3	18.5454	-	[score_CL=18.5454;score_E=163.106;score_B=181.651;score_UC=18.5454]
6	145932908	145932909	3	168.779	-	[score_CL=708.396;score_E=168.779;score_B=877.175;score_UC=168.779]
6	145932907	145932908	3	187.449	-	[score_CL=708.396;score_E=187.449;score_B=895.846;score_UC=187.449]
6	145932906	145932907	3	186.895	-	[score_CL=708.396;score_E=186.895;score_B=895.291;score_UC=186.895]
6	145932905	145932906	3	165.818	-	[score_CL=708.396;score_E=165.818;score_B=874.214;score_UC=165.818]
6	145932845	145932846	3	137.25	-	[score_CL=708.396;score_E=137.25;score_B=845.646;score_UC=137.25]
6	145932844	145932845	3	156.071	-	[score_CL=708.396;score_E=156.071;score_B=864.468;score_UC=156.071]
6	145932843	145932844	3	155.672	-	[score_CL=708.396;score_E=155.672;score_B=864.069;score_UC=155.672]
6	145932842	145932843	3	155.275	-	[score_CL=708.396;score_E=155.275;score_B=863.672;score_UC=155.275]
6	145932841	145932842	3	134.359	-	[score_CL=398.415;score_E=134.359;score_B=532.774;score_UC=134.359]
6	145932839	145932840	3	114.352	-	[score_CL=473.546;score_E=114.352;score_B=587.898;score_UC=114.352]
6	145932796	145932797	3	117.631	-	[score_CL=708.396;score_E=117.631;score_B=826.028;score_UC=117.631]
6	145932795	145932796	3	136.401	-	[score_CL=708.396;score_E=136.401;score_B=844.797;score_UC=136.401]
6	145932794	145932795	3	52.7072	-	[score_CL=52.7072;score_E=115.422;score_B=168.13;score_UC=52.7072]
6	145895969	145895970	3	6.57313	-	[score_CL=6.83842;score_E=6.57313;score_B=12.8869;score_UC=6.57313]
6	145895968	145895969	3	4.97019	-	[score_CL=4.97019;score_E=6.57131;score_B=11.2616;score_UC=4.97019]
6	145895967	145895968	3	3.87766	-	[score_CL=3.87766;score_E=6.57179;score_B=10.2024;score_UC=3.87766]
6	145895966	145895967	3	1.04552	-	[score_CL=1.04552;score_E=6.56454;score_B=7.38463;score_UC=1.04552]
6	145862734	145862735	3	0.126548	-	[score_CL=0.126548;score_E=30.5837;score_B=20.8623;score_UC=0.126548]
6	145862714	145862715	3	5.98515	-	[score_CL=5.98515;score_E=38.7078;score_B=37.1091;score_UC=5.98515]
6	145862713	145862714	3	2.58093	-	[score_CL=2.58093;score_E=44.8488;score_B=33.9703;score_UC=2.58093]
6	145862709	145862710	3	2.34645	-	[score_CL=2.34645;score_E=57.0404;score_B=45.9901;score_UC=2.34645]
6	145862708	145862709	3	17.1918	-	[score_CL=17.1918;score_E=56.2824;score_B=71.7334;score_UC=17.1918]
6	145862707	145862708	3	16.235	-	[score_CL=16.235;score_E=72.6084;score_B=88.8434;score_UC=16.235]
6	145862706	145862707	3	36.8372	-	[score_CL=36.8372;score_E=72.545;score_B=109.382;score_UC=36.8372]
6	145862705	145862706	3	18.3027	-	[score_CL=18.3027;score_E=71.9224;score_B=90.2251;score_UC=18.3027]
6	145862704	145862705	3	16.2237	-	[score_CL=16.2237;score_E=58.2025;score_B=72.8639;score_UC=16.2237]
6	145862703	145862704	3	1.29774	-	[score_CL=1.29774;score_E=58.9625;score_B=45.5599;score_UC=1.29774]
6	145862702	145862703	3	0.126844	-	[score_CL=0.126844;score_E=50.0972;score_B=30.5749;score_UC=0.126844]
6	145862701	145862702	3	1.07237	-	[score_CL=1.07237;score_E=47.2683;score_B=32.4003;score_UC=1.07237]
6	145862700	145862701	3	2.68514	-	[score_CL=2.68514;score_E=43.7107;score_B=34.3131;score_UC=2.68514]
6	145862699	145862700	3	1.73762	-	[score_CL=1.73762;score_E=45.8204;score_B=33.6175;score_UC=1.73762]
6	145862596	145862597	3	2.57258	-	[score_CL=2.57258;score_E=80.5315;score_B=69.2362;score_UC=2.57258]
6	145862595	145862596	3	7.10544	-	[score_CL=7.10544;score_E=91.381;score_B=86.7389;score_UC=7.10544]
6	145862594	145862595	3	18.1804	-	[score_CL=18.1804;score_E=98.1286;score_B=116.309;score_UC=18.1804]
6	145862593	145862594	3	34.7232	-	[score_CL=34.7232;score_E=91.9197;score_B=126.643;score_UC=34.7232]
6	145862592	145862593	3	3.51014	-	[score_CL=3.51014;score_E=110.231;score_B=113.77;score_UC=3.51014]
6	145862591	145862592	3	28.5727	-	[score_CL=28.5727;score_E=94.5167;score_B=123.089;score_UC=28.5727]
6	145862590	145862591	3	36.6261	-	[score_CL=36.6261;score_E=101.244;score_B=137.87;score_UC=36.6261]
6	145862589	145862590	3	11.6114	-	[score_CL=11.6114;score_E=95.9983;score_B=107.609;score_UC=11.6114]
6	145862588	145862589	3	6.42264	-	[score_CL=6.42264;score_E=82.1976;score_B=78.6818;score_UC=6.42264]
6	145862576	145862577	3	1.28123	-	[score_CL=1.28123;score_E=68.4768;score_B=60.1477;score_UC=1.28123]
6	145862473	145862474	3	0.951257	-	[score_CL=0.951257;score_E=59.6838;score_B=45.7614;score_UC=0.951257]
6	145862472	145862473	3	2.86276	-	[score_CL=2.86276;score_E=55.8029;score_B=47.7571;score_UC=2.86276]
6	145862471	145862472	3	0.992718	-	[score_CL=0.992718;score_E=59.7951;score_B=45.9437;score_UC=0.992718]
6	145862454	145862455	3	3.81222	-	[score_CL=3.81222;score_E=73.343;score_B=64.9271;score_UC=3.81222]
6	145862453	145862454	3	17.7548	-	[score_CL=17.7548;score_E=59.2528;score_B=76.8723;score_UC=17.7548]
6	145862452	145862453	3	0.888031	-	[score_CL=0.888031;score_E=93.9186;score_B=82.2156;score_UC=0.888031]
6	145862451	145862452	3	21.49	-	[score_CL=21.49;score_E=75.0122;score_B=96.4892;score_UC=21.49]
6	145862450	145862451	3	19.915	-	[score_CL=19.915;score_E=77.2321;score_B=97.0548;score_UC=19.915]
6	145862449	145862450	3	3.72888	-	[score_CL=3.72888;score_E=73.5538;score_B=67.2715;score_UC=3.72888]
6	145862247	145862248	3	4.2496	-	[score_CL=4.2496;score_E=63.4462;score_B=55.5065;score_UC=4.2496]
6	145862246	145862247	3	8.49923	-	[score_CL=8.49923;score_E=61.8492;score_B=60.1235;score_UC=8.49923]
6	145862245	145862246	3	3.9569	-	[score_CL=3.9569;score_E=63.8905;score_B=55.4697;score_UC=3.9569]
6	145862158	145862159	3	1.40463	-	[score_CL=1.40463;score_E=85.5703;score_B=75.5431;score_UC=1.40463]
6	145862157	145862158	3	0.918968	-	[score_CL=0.918968;score_E=93.6016;score_B=75.881;score_UC=0.918968]
6	145862156	145862157	3	1.65723	-	[score_CL=1.65723;score_E=89.5224;score_B=76.5937;score_UC=1.65723]
6	145862155	145862156	3	1.71177	-	[score_CL=1.71177;score_E=87.5243;score_B=76.8133;score_UC=1.71177]
6	145862144	145862145	3	3.51425	-	[score_CL=3.51425;score_E=92.4522;score_B=83.2515;score_UC=3.51425]
6	145862143	145862144	3	5.69541	-	[score_CL=5.69541;score_E=90.3055;score_B=85.3868;score_UC=5.69541]
6	145862142	145862143	3	1.71207	-	[score_CL=1.71207;score_E=93.9884;score_B=81.1631;score_UC=1.71207]
6	145862135	145862136	3	1.61767	-	[score_CL=1.61767;score_E=92.4196;score_B=79.4881;score_UC=1.61767]
6	145862134	145862135	3	5.46912	-	[score_CL=5.46912;score_E=96.152;score_B=88.9381;score_UC=5.46912]
6	145862133	145862134	3	10.6527	-	[score_CL=10.6527;score_E=91.805;score_B=93.9206;score_UC=10.6527]
6	145862132	145862133	3	3.61006	-	[score_CL=3.61006;score_E=94.9112;score_B=85.7976;score_UC=3.61006]
6	145861789	145861790	3	0.424283	-	[score_CL=0.424283;score_E=67.6538;score_B=52.012;score_UC=0.424283]
6	145861788	145861789	3	9.22832	-	[score_CL=9.22832;score_E=75.1651;score_B=84.3935;score_UC=9.22832]
6	145861787	145861788	3	50.902	-	[score_CL=50.902;score_E=83.5137;score_B=134.416;score_UC=50.902]
6	145861786	145861787	3	21.3297	-	[score_CL=21.3297;score_E=74.4487;score_B=95.7784;score_UC=21.3297]
6	145861779	145861780	3	6.80936	-	[score_CL=6.80936;score_E=57.3877;score_B=59.9636;score_UC=6.80936]
6	145861774	145861775	3	0.489163	-	[score_CL=0.489163;score_E=59.1948;score_B=49.6237;score_UC=0.489163]
6	145861770	145861771	3	10.7897	-	[score_CL=10.7897;score_E=80.9585;score_B=91.7428;score_UC=10.7897]
6	145861769	145861770	3	31.3071	-	[score_CL=31.3071;score_E=92.0572;score_B=123.364;score_UC=31.3071]
6	145861768	145861769	3	27.9133	-	[score_CL=27.9133;score_E=94.0576;score_B=121.971;score_UC=27.9133]
6	145861767	145861768	3	13.7875	-	[score_CL=13.7875;score_E=86.086;score_B=99.6412;score_UC=13.7875]
6	145861766	145861767	3	5.51796	-	[score_CL=5.51796;score_E=78.6882;score_B=70.7842;score_UC=5.51796]
6	145861765	145861766	3	2.52125	-	[score_CL=2.52125;score_E=81.8198;score_B=65.2195;score_UC=2.52125]
6	145861764	145861765	3	8.71471	-	[score_CL=8.71471;score_E=66.8258;score_B=68.7271;score_UC=8.71471]
6	145861763	145861764	3	1.9228	-	[score_CL=1.9228;score_E=80.2486;score_B=63.0026;score_UC=1.9228]
6	145861762	145861763	3	2.81343	-	[score_CL=2.81343;score_E=65.545;score_B=57.4552;score_UC=2.81343]
6	145861533	145861534	3	13.0269	-	[score_CL=13.0269;score_E=136.584;score_B=149.545;score_UC=13.0269]
6	145861532	145861533	3	26.6277	-	[score_CL=26.6277;score_E=149.784;score_B=176.412;score_UC=26.6277]
6	145861531	145861532	3	28.2716	-	[score_CL=28.2716;score_E=152.103;score_B=180.375;score_UC=28.2716]
6	145861530	145861531	3	16.3864	-	[score_CL=16.3864;score_E=145.031;score_B=161.393;score_UC=16.3864]
6	145861529	145861530	3	9.02647	-	[score_CL=9.02647;score_E=133.407;score_B=135.155;score_UC=9.02647]
6	145861518	145861519	3	2.38926	-	[score_CL=2.38926;score_E=130.664;score_B=119.173;score_UC=2.38926]
6	145861517	145861518	3	7.71441	-	[score_CL=7.71441;score_E=122.718;score_B=124.758;score_UC=7.71441]
6	145861451	145861452	3	14.4758	-	[score_CL=14.4758;score_E=141.748;score_B=154.197;score_UC=14.4758]
6	145861450	145861451	3	12.1949	-	[score_CL=12.1949;score_E=143.893;score_B=151.914;score_UC=12.1949]
6	145861440	145861441	3	3.76146	-	[score_CL=3.76146;score_E=133.638;score_B=125.297;score_UC=3.76146]
6	145861439	145861440	3	4.46763	-	[score_CL=4.46763;score_E=131.795;score_B=125.805;score_UC=4.46763]
6	145861433	145861434	3	0.367665	-	[score_CL=0.367665;score_E=126.305;score_B=116.615;score_UC=0.367665]
6	145861385	145861386	3	0.00801092	-	[score_CL=0.00801092;score_E=121.946;score_B=111.699;score_UC=0.00801092]
6	145861365	145861366	3	19.0839	-	[score_CL=19.0839;score_E=143.997;score_B=163.054;score_UC=19.0839]
6	145861364	145861365	3	21.7225	-	[score_CL=21.7225;score_E=162.18;score_B=183.902;score_UC=21.7225]
6	145861363	145861364	3	27.5758	-	[score_CL=27.5758;score_E=143.101;score_B=170.676;score_UC=27.5758]
6	145861362	145861363	3	0.0354263	-	[score_CL=0.0354263;score_E=142.51;score_B=139.915;score_UC=0.0354263]
6	145861359	145861360	3	6.34236	-	[score_CL=6.34236;score_E=137.185;score_B=133.51;score_UC=6.34236]
6	145861358	145861359	3	13.4747	-	[score_CL=13.4747;score_E=138.395;score_B=143.938;score_UC=13.4747]
6	145861357	145861358	3	8.64649	-	[score_CL=8.64649;score_E=136.93;score_B=137.864;score_UC=8.64649]
6	145861353	145861354	3	14.8525	-	[score_CL=14.8525;score_E=143.945;score_B=158.795;score_UC=14.8525]
6	145861352	145861353	3	28.5034	-	[score_CL=28.5034;score_E=158.752;score_B=187.255;score_UC=28.5034]
6	145861351	145861352	3	24.633	-	[score_CL=24.633;score_E=162.99;score_B=187.623;score_UC=24.633]
6	145861350	145861351	3	22.4426	-	[score_CL=22.4426;score_E=163.087;score_B=185.53;score_UC=22.4426]
6	145861349	145861350	3	26.5723	-	[score_CL=26.5723;score_E=149.315;score_B=175.887;score_UC=26.5723]
6	145861348	145861349	3	6.82063	-	[score_CL=6.82063;score_E=142.697;score_B=147.225;score_UC=6.82063]
6	145861314	145861315	3	9.20906	-	[score_CL=9.20906;score_E=115.747;score_B=121.916;score_UC=9.20906]
6	145861313	145861314	3	0.882126	-	[score_CL=0.882126;score_E=127.372;score_B=113.123;score_UC=0.882126]
6	145861310	145861311	3	4.31547	-	[score_CL=4.31547;score_E=112.691;score_B=110.022;score_UC=4.31547]
6	145861307	145861308	3	12.7729	-	[score_CL=12.7729;score_E=131.173;score_B=143.588;score_UC=12.7729]
6	145861306	145861307	3	25.0675	-	[score_CL=25.0675;score_E=143.199;score_B=168.267;score_UC=25.0675]
6	145861305	145861306	3	28.3588	-	[score_CL=28.3588;score_E=128.481;score_B=156.84;score_UC=28.3588]
6	145846554	145846555	3	0.594894	-	[score_CL=0.594894;score_E=27.1908;score_B=19.6465;score_UC=0.594894]
6	145846541	145846542	3	1.4211	-	[score_CL=1.4211;score_E=36.066;score_B=23.9447;score_UC=1.4211]
6	145846540	145846541	3	3.18022	-	[score_CL=3.18022;score_E=38.0938;score_B=27.5008;score_UC=3.18022]
6	145846539	145846540	3	4.81031	-	[score_CL=4.81031;score_E=41.02;score_B=32.3943;score_UC=4.81031]
6	145846538	145846539	3	7.58351	-	[score_CL=7.58351;score_E=38.998;score_B=36.0458;score_UC=7.58351]
6	145846537	145846538	3	5.78163	-	[score_CL=5.78163;score_E=37.8367;score_B=33.8634;score_UC=5.78163]
6	145846453	145846454	3	2.197	-	[score_CL=2.197;score_E=26.1782;score_B=21.8409;score_UC=2.197]
6	145846413	145846414	3	5.71375	-	[score_CL=5.71375;score_E=9.72309;score_B=15.3884;score_UC=5.71375]
6	145846412	145846413	3	8.64498	-	[score_CL=8.64498;score_E=9.72198;score_B=18.2851;score_UC=8.64498]
6	145846411	145846412	3	3.57705	-	[score_CL=3.57705;score_E=9.72075;score_B=13.2028;score_UC=3.57705]
6	145846407	145846408	3	3.71882	-	[score_CL=4.1298;score_E=4.5784;score_B=6.60219;score_UC=3.71882]
6	145846406	145846407	3	3.52822	-	[score_CL=3.87054;score_E=4.56916;score_B=6.24841;score_UC=3.52822]
6	145846405	145846406	3	0.996616	-	[score_CL=0.996616;score_E=4.43575;score_B=3.92008;score_UC=0.996616]
6	145833891	145833892	3	0.862297	-	[score_CL=0.862297;score_E=38.1704;score_B=26.5629;score_UC=0.862297]
6	145833890	145833891	3	5.04024	-	[score_CL=5.04024;score_E=33.6964;score_B=30.7315;score_UC=5.04024]
6	145833889	145833890	3	0.862297	-	[score_CL=0.862297;score_E=38.1232;score_B=26.5203;score_UC=0.862297]
6	145636211	145636212	3	4.32469	-	[score_CL=4.32469;score_E=25.3021;score_B=28.0157;score_UC=4.32469]
6	145636210	145636211	3	7.97519	-	[score_CL=7.97519;score_E=25.2714;score_B=32.2501;score_UC=7.97519]
6	145636209	145636210	3	5.97035	-	[score_CL=5.97035;score_E=25.2753;score_B=30.0698;score_UC=5.97035]
6	145315612	145315613	3	6.88014	-	[score_CL=6.88014;score_E=124.863;score_B=125.871;score_UC=6.88014]
6	145315611	145315612	3	1.64107	-	[score_CL=1.64107;score_E=149.097;score_B=130.79;score_UC=1.64107]
6	145315610	145315611	3	10.3337	-	[score_CL=10.3337;score_E=148.6;score_B=158.17;score_UC=10.3337]
6	145315609	145315610	3	28.2014	-	[score_CL=28.2014;score_E=149.504;score_B=177.704;score_UC=28.2014]
6	145315608	145315609	3	11.3157	-	[score_CL=11.3157;score_E=149.457;score_B=160.73;score_UC=11.3157]
6	145315607	145315608	3	0.203733	-	[score_CL=0.203733;score_E=146.898;score_B=131.576;score_UC=0.203733]
6	145315565	145315566	3	5.76825	-	[score_CL=5.76825;score_E=189.706;score_B=195.478;score_UC=5.76825]
6	145315564	145315565	3	60.1138	-	[score_CL=60.1138;score_E=195.47;score_B=255.584;score_UC=60.1138]
6	145315563	145315564	3	81.6506	-	[score_CL=81.6506;score_E=208.865;score_B=290.515;score_UC=81.6506]
6	145315562	145315563	3	58.7916	-	[score_CL=58.7916;score_E=208.76;score_B=267.551;score_UC=58.7916]
6	145315561	145315562	3	52.4695	-	[score_CL=52.4695;score_E=208.607;score_B=261.076;score_UC=52.4695]
6	145315560	145315561	3	89.6935	-	[score_CL=89.6935;score_E=208.406;score_B=298.1;score_UC=89.6935]
6	145315559	145315560	3	60.5124	-	[score_CL=60.5124;score_E=204.637;score_B=265.15;score_UC=60.5124]
6	145315558	145315559	3	17.0308	-	[score_CL=17.0308;score_E=207.812;score_B=224.842;score_UC=17.0308]
6	145315557	145315558	3	23.4818	-	[score_CL=23.4818;score_E=205.176;score_B=228.651;score_UC=23.4818]
6	145315556	145315557	3	23.5904	-	[score_CL=23.5904;score_E=202.007;score_B=225.595;score_UC=23.5904]
6	145315555	145315556	3	15.4173	-	[score_CL=15.4173;score_E=198.152;score_B=211.464;score_UC=15.4173]
6	145315554	145315555	3	11.9897	-	[score_CL=11.9897;score_E=181.937;score_B=189.496;score_UC=11.9897]
6	145315551	145315552	3	12.7229	-	[score_CL=12.7229;score_E=164.766;score_B=177.332;score_UC=12.7229]
6	145315485	145315486	3	4.90847	-	[score_CL=4.90847;score_E=96.6123;score_B=90.0832;score_UC=4.90847]
6	145315484	145315485	3	14.8584	-	[score_CL=14.8584;score_E=87.3338;score_B=98.8918;score_UC=14.8584]
6	145315483	145315484	3	2.73045	-	[score_CL=2.73045;score_E=95.8445;score_B=85.1764;score_UC=2.73045]
6	145315302	145315303	3	41.1162	-	[score_CL=41.1162;score_E=67.471;score_B=108.587;score_UC=41.1162]
6	145315301	145315302	3	83.5585	-	[score_CL=83.5585;score_E=86.6425;score_B=170.201;score_UC=83.5585]
6	145315300	145315301	3	42.278	-	[score_CL=42.278;score_E=74.4133;score_B=116.691;score_UC=42.278]
6	145315299	145315300	3	8.07458	-	[score_CL=8.07458;score_E=66.4134;score_B=74.4882;score_UC=8.07458]
6	145315297	145315298	3	3.79542	-	[score_CL=3.79542;score_E=67.7879;score_B=64.7653;score_UC=3.79542]
6	145315296	145315297	3	24.4167	-	[score_CL=24.4167;score_E=53.0295;score_B=77.4459;score_UC=24.4167]
6	145315295	145315296	3	1.65463	-	[score_CL=1.65463;score_E=68.5956;score_B=62.6052;score_UC=1.65463]
6	145315294	145315295	3	0.960108	-	[score_CL=0.960108;score_E=52.6418;score_B=39.348;score_UC=0.960108]
6	145236046	145236047	3	1.93554	-	[score_CL=1.93554;score_E=56.133;score_B=50.1882;score_UC=1.93554]
6	145236045	145236046	3	19.3112	-	[score_CL=19.3112;score_E=44.1586;score_B=63.4524;score_UC=19.3112]
6	145236044	145236045	3	2.21156	-	[score_CL=2.21156;score_E=55.6745;score_B=50.2921;score_UC=2.21156]
6	145235088	145235089	3	0.00696441	-	[score_CL=0.00696441;score_E=44.5675;score_B=32.347;score_UC=0.00696441]
6	145232221	145232222	3	7.0452	-	[score_CL=7.0452;score_E=40.2673;score_B=38.869;score_UC=7.0452]
6	145232220	145232221	3	5.00973	-	[score_CL=5.00973;score_E=46.5901;score_B=37.0703;score_UC=5.00973]
6	145232219	145232220	3	3.41217	-	[score_CL=3.41217;score_E=42.2903;score_B=32.9803;score_UC=3.41217]
6	145232213	145232214	3	7.54541	-	[score_CL=7.54541;score_E=54.7793;score_B=53.7648;score_UC=7.54541]
6	145232212	145232213	3	19.1459	-	[score_CL=19.1459;score_E=58.2352;score_B=74.8924;score_UC=19.1459]
6	145232211	145232212	3	14.9641	-	[score_CL=14.9641;score_E=61.7963;score_B=71.9476;score_UC=14.9641]
6	145232210	145232211	3	8.72147	-	[score_CL=8.72147;score_E=68.6395;score_B=67.6742;score_UC=8.72147]
6	145232209	145232210	3	21.0166	-	[score_CL=21.0166;score_E=52.3293;score_B=72.3403;score_UC=21.0166]
6	145232208	145232209	3	7.67536	-	[score_CL=7.67536;score_E=54.3593;score_B=56.1549;score_UC=7.67536]
6	145232195	145232196	3	2.16269	-	[score_CL=2.16269;score_E=38.8669;score_B=29.9406;score_UC=2.16269]
6	145232194	145232195	3	1.5514	-	[score_CL=1.5514;score_E=42.8176;score_B=29.3461;score_UC=1.5514]
6	145232193	145232194	3	0.359806	-	[score_CL=0.359806;score_E=46.3958;score_B=27.8494;score_UC=0.359806]
6	145232192	145232193	3	0.738677	-	[score_CL=0.738677;score_E=44.8995;score_B=28.7645;score_UC=0.738677]
6	145232191	145232192	3	2.43458	-	[score_CL=2.43458;score_E=54.0054;score_B=41.6775;score_UC=2.43458]
6	145232190	145232191	3	13.7157	-	[score_CL=13.7157;score_E=45.7537;score_B=54.5655;score_UC=13.7157]
6	145232189	145232190	3	6.82728	-	[score_CL=6.82728;score_E=57.7823;score_B=50.8858;score_UC=6.82728]
6	145232188	145232189	3	8.42421	-	[score_CL=8.42421;score_E=63.7769;score_B=72.1667;score_UC=8.42421]
6	145232187	145232188	3	36.9629	-	[score_CL=36.9629;score_E=65.2145;score_B=102.177;score_UC=36.9629]
6	145232186	145232187	3	49.4584	-	[score_CL=49.4584;score_E=66.9473;score_B=116.406;score_UC=49.4584]
6	145232185	145232186	3	12.1847	-	[score_CL=12.1847;score_E=71.1975;score_B=83.3822;score_UC=12.1847]
6	145232184	145232185	3	15.6807	-	[score_CL=15.6807;score_E=57.046;score_B=66.6749;score_UC=15.6807]
6	145232183	145232184	3	8.55159	-	[score_CL=8.55159;score_E=64.7113;score_B=61.2937;score_UC=8.55159]
6	145232182	145232183	3	13.916	-	[score_CL=13.916;score_E=47.4435;score_B=56.3667;score_UC=13.916]
6	145232181	145232182	3	2.56388	-	[score_CL=2.56388;score_E=54.2761;score_B=41.8218;score_UC=2.56388]
6	145232180	145232181	3	0.93865	-	[score_CL=0.93865;score_E=44.902;score_B=28.8626;score_UC=0.93865]
6	145232179	145232180	3	0.616901	-	[score_CL=0.616901;score_E=46.831;score_B=28.4869;score_UC=0.616901]
6	145232178	145232179	3	2.31141	-	[score_CL=2.31141;score_E=50.794;score_B=41.1262;score_UC=2.31141]
6	145232177	145232178	3	13.6036	-	[score_CL=13.6036;score_E=41.694;score_B=52.4094;score_UC=13.6036]
6	145232176	145232177	3	3.18925	-	[score_CL=3.18925;score_E=48.6416;score_B=41.9623;score_UC=3.18925]
6	145232170	145232171	3	11.8296	-	[score_CL=11.8296;score_E=39.3564;score_B=48.4408;score_UC=11.8296]
6	145232169	145232170	3	3.26815	-	[score_CL=3.26815;score_E=45.8446;score_B=39.8797;score_UC=3.26815]
6	145232100	145232101	3	0.647058	-	[score_CL=0.647058;score_E=24.7656;score_B=18.2058;score_UC=0.647058]
6	145220541	145220542	3	6.90236	-	[score_CL=6.90236;score_E=117.949;score_B=115.381;score_UC=6.90236]
6	145220540	145220541	3	13.9994	-	[score_CL=13.9994;score_E=118.299;score_B=124.889;score_UC=13.9994]
6	145220539	145220540	3	7.12555	-	[score_CL=7.12555;score_E=118.911;score_B=116.806;score_UC=7.12555]
6	145220531	145220532	3	22.6108	-	[score_CL=22.6108;score_E=127.527;score_B=150.138;score_UC=22.6108]
6	145220530	145220531	3	29.7106	-	[score_CL=29.7106;score_E=146.812;score_B=176.523;score_UC=29.7106]
6	145220529	145220530	3	32.4755	-	[score_CL=32.4755;score_E=133.979;score_B=166.455;score_UC=32.4755]
6	145220528	145220529	3	7.59982	-	[score_CL=7.59982;score_E=135.1;score_B=141.544;score_UC=7.59982]
6	145220527	145220528	3	8.60019	-	[score_CL=8.60019;score_E=114.954;score_B=115.738;score_UC=8.60019]
6	145220509	145220510	3	0.128892	-	[score_CL=0.128892;score_E=119.984;score_B=104.546;score_UC=0.128892]
6	145220508	145220509	3	12.5607	-	[score_CL=12.5607;score_E=118.993;score_B=126.996;score_UC=12.5607]
6	145220507	145220508	3	15.8261	-	[score_CL=15.8261;score_E=123.711;score_B=133.612;score_UC=15.8261]
6	145220506	145220507	3	9.13379	-	[score_CL=9.13379;score_E=137.408;score_B=134.807;score_UC=9.13379]
6	145220505	145220506	3	20.8289	-	[score_CL=20.8289;score_E=126.135;score_B=145.714;score_UC=20.8289]
6	145220504	145220505	3	15.8122	-	[score_CL=15.8122;score_E=140.335;score_B=155.6;score_UC=15.8122]
6	145220503	145220504	3	24.9995	-	[score_CL=24.9995;score_E=116.155;score_B=141.154;score_UC=24.9995]
6	145220433	145220434	3	7.33641	-	[score_CL=7.33641;score_E=89.4922;score_B=87.8024;score_UC=7.33641]
6	145220432	145220433	3	13.8728	-	[score_CL=13.8728;score_E=88.6946;score_B=95.1964;score_UC=13.8728]
6	145220431	145220432	3	6.12797	-	[score_CL=6.12797;score_E=89.3663;score_B=85.1325;score_UC=6.12797]
6	145220417	145220418	3	2.35473	-	[score_CL=2.35473;score_E=72.0663;score_B=64.8727;score_UC=2.35473]
6	145220416	145220417	3	0.347339	-	[score_CL=0.347339;score_E=77.4794;score_B=62.5501;score_UC=0.347339]
6	145220155	145220156	3	7.66513	-	[score_CL=7.66513;score_E=101.623;score_B=100.593;score_UC=7.66513]
6	145220154	145220155	3	11.7956	-	[score_CL=11.7956;score_E=98.1276;score_B=105.444;score_UC=11.7956]
6	145220150	145220151	3	9.82605	-	[score_CL=9.82605;score_E=93.384;score_B=101.804;score_UC=9.82605]
6	145220137	145220138	3	9.41631	-	[score_CL=9.41631;score_E=109.058;score_B=111.864;score_UC=9.41631]
6	145220136	145220137	3	6.30816	-	[score_CL=6.30816;score_E=129.12;score_B=119.987;score_UC=6.30816]
6	145220135	145220136	3	15.5948	-	[score_CL=15.5948;score_E=112.966;score_B=125.619;score_UC=15.5948]
6	145220134	145220135	3	2.42496	-	[score_CL=2.42496;score_E=134.583;score_B=118.156;score_UC=2.42496]
6	145220133	145220134	3	8.64828	-	[score_CL=8.64828;score_E=113.304;score_B=112.551;score_UC=8.64828]
6	145220132	145220133	3	5.22376	-	[score_CL=5.22376;score_E=131.485;score_B=120.19;score_UC=5.22376]
6	145220131	145220132	3	15.0431	-	[score_CL=15.0431;score_E=116.061;score_B=126.855;score_UC=15.0431]
6	145220130	145220131	3	3.87474	-	[score_CL=3.87474;score_E=129.196;score_B=116.255;score_UC=3.87474]
6	145220129	145220130	3	3.88598	-	[score_CL=3.88598;score_E=113.187;score_B=105.615;score_UC=3.88598]
6	145220071	145220072	3	2.63145	-	[score_CL=2.63145;score_E=159.199;score_B=149.457;score_UC=2.63145]
6	145220070	145220071	3	18.7161	-	[score_CL=18.7161;score_E=143.895;score_B=162.567;score_UC=18.7161]
6	145220069	145220070	3	1.91932	-	[score_CL=1.91932;score_E=178.939;score_B=172.282;score_UC=1.91932]
6	145220068	145220069	3	25.3445	-	[score_CL=25.3445;score_E=161.912;score_B=187.256;score_UC=25.3445]
6	145220067	145220068	3	30.5722	-	[score_CL=30.5722;score_E=167.164;score_B=197.736;score_UC=30.5722]
6	145220066	145220067	3	8.54917	-	[score_CL=8.54917;score_E=158.645;score_B=167.167;score_UC=8.54917]
6	145220063	145220064	3	6.96562	-	[score_CL=6.96562;score_E=139.357;score_B=142.32;score_UC=6.96562]
6	145219984	145219985	3	16.3307	-	[score_CL=16.3307;score_E=142.286;score_B=158.616;score_UC=16.3307]
6	145219983	145219984	3	27.6534	-	[score_CL=27.6534;score_E=158.536;score_B=186.19;score_UC=27.6534]
6	145219982	145219983	3	25.7774	-	[score_CL=25.7774;score_E=151.985;score_B=177.762;score_UC=25.7774]
6	145219981	145219982	3	11.0425	-	[score_CL=11.0425;score_E=144.432;score_B=153.221;score_UC=11.0425]
6	145219980	145219981	3	3.4872	-	[score_CL=3.4872;score_E=134.734;score_B=125.379;score_UC=3.4872]
6	145219976	145219977	3	53.4412	-	[score_CL=53.4412;score_E=142.038;score_B=195.479;score_UC=53.4412]
6	145219975	145219976	3	53.608	-	[score_CL=53.608;score_E=140.688;score_B=194.296;score_UC=53.608]
6	145219961	145219962	3	3.27949	-	[score_CL=3.27949;score_E=130.094;score_B=120.338;score_UC=3.27949]
6	145219960	145219961	3	7.7203	-	[score_CL=7.7203;score_E=125.885;score_B=124.684;score_UC=7.7203]
6	145219959	145219960	3	2.43907	-	[score_CL=2.43907;score_E=145.834;score_B=129.033;score_UC=2.43907]
6	145219958	145219959	3	12.3675	-	[score_CL=12.3675;score_E=138.571;score_B=144.484;score_UC=12.3675]
6	145219957	145219958	3	16.3447	-	[score_CL=16.3447;score_E=131.916;score_B=147.56;score_UC=16.3447]
6	145219954	145219955	3	1.453	-	[score_CL=1.453;score_E=130.128;score_B=116.812;score_UC=1.453]
6	145219953	145219954	3	7.29256	-	[score_CL=7.29256;score_E=140.984;score_B=148.277;score_UC=7.29256]
6	145219952	145219953	3	41.7522	-	[score_CL=41.7522;score_E=137.814;score_B=179.566;score_UC=41.7522]
6	145219951	145219952	3	11.9325	-	[score_CL=11.9325;score_E=137.599;score_B=149.532;score_UC=11.9325]
6	145219948	145219949	3	33.1102	-	[score_CL=33.1102;score_E=138.297;score_B=171.407;score_UC=33.1102]
6	145219947	145219948	3	41.1387	-	[score_CL=41.1387;score_E=136.645;score_B=177.784;score_UC=41.1387]
6	145219914	145219915	3	2.13224	-	[score_CL=2.13224;score_E=105.299;score_B=98.7184;score_UC=2.13224]
6	145219896	145219897	3	1.25557	-	[score_CL=1.25557;score_E=97.04;score_B=88.8509;score_UC=1.25557]
6	145219810	145219811	3	10.076	-	[score_CL=10.076;score_E=79.8251;score_B=88.4481;score_UC=10.076]
6	145219750	145219751	3	3.64029	-	[score_CL=3.64029;score_E=67.2812;score_B=63.6356;score_UC=3.64029]
6	145219742	145219743	3	8.0652	-	[score_CL=8.0652;score_E=77.8617;score_B=77.6307;score_UC=8.0652]
6	145219741	145219742	3	12.9869	-	[score_CL=12.9869;score_E=75.6339;score_B=82.3278;score_UC=12.9869]
6	145219740	145219741	3	3.02329	-	[score_CL=3.02329;score_E=80.8825;score_B=69.3449;score_UC=3.02329]
6	145219739	145219740	3	0.824202	-	[score_CL=0.824202;score_E=79.2788;score_B=59.7347;score_UC=0.824202]
6	145219738	145219739	3	4.06347	-	[score_CL=4.06347;score_E=64.7894;score_B=60.7667;score_UC=4.06347]
6	145219718	145219719	3	3.24994	-	[score_CL=3.24994;score_E=58.0322;score_B=52.9737;score_UC=3.24994]
6	145219704	145219705	3	17.916	-	[score_CL=17.916;score_E=72.3165;score_B=90.0245;score_UC=17.916]
6	145219703	145219704	3	19.0382	-	[score_CL=19.0382;score_E=84.5667;score_B=101.03;score_UC=19.0382]
6	145219702	145219703	3	13.9965	-	[score_CL=13.9965;score_E=75.8313;score_B=83.6972;score_UC=13.9965]
6	145219701	145219702	3	4.78636	-	[score_CL=4.78636;score_E=79.2545;score_B=67.0783;score_UC=4.78636]
6	145219700	145219701	3	10.8735	-	[score_CL=10.8735;score_E=56.8172;score_B=63.2337;score_UC=10.8735]
6	145219588	145219589	3	0.120199	-	[score_CL=0.120199;score_E=39.3534;score_B=29.1336;score_UC=0.120199]
6	145219387	145219388	3	4.45023	-	[score_CL=4.45023;score_E=45.8948;score_B=40.0958;score_UC=4.45023]
6	145219386	145219387	3	3.54611	-	[score_CL=3.54611;score_E=48.3141;score_B=39.3715;score_UC=3.54611]
6	145219372	145219373	3	0.342361	-	[score_CL=0.342361;score_E=44.3903;score_B=34.6607;score_UC=0.342361]
6	145219332	145219333	3	2.61712	-	[score_CL=2.61712;score_E=48.1072;score_B=41.9489;score_UC=2.61712]
6	145219321	145219322	3	3.99778	-	[score_CL=3.99778;score_E=51.4917;score_B=44.7038;score_UC=3.99778]
6	145219320	145219321	3	3.07826	-	[score_CL=3.07826;score_E=53.4764;score_B=43.7528;score_UC=3.07826]
6	145219302	145219303	3	11.9066	-	[score_CL=11.9066;score_E=62.463;score_B=69.9158;score_UC=11.9066]
6	145219301	145219302	3	16.0759	-	[score_CL=16.0759;score_E=58.2265;score_B=73.4514;score_UC=16.0759]
6	145219268	145219269	3	4.68243	-	[score_CL=4.68243;score_E=54.9765;score_B=47.3981;score_UC=4.68243]
6	145219267	145219268	3	11.2743	-	[score_CL=11.2743;score_E=46.524;score_B=53.804;score_UC=11.2743]
6	145219132	145219133	3	0.973361	-	[score_CL=0.973361;score_E=52.8638;score_B=38.7783;score_UC=0.973361]
6	145219131	145219132	3	7.2929	-	[score_CL=7.2929;score_E=42.888;score_B=45.2137;score_UC=7.2929]
6	145219099	145219100	3	2.93107	-	[score_CL=2.93107;score_E=45.1943;score_B=39.5624;score_UC=2.93107]
6	145218995	145218996	3	8.42214	-	[score_CL=8.42214;score_E=73.102;score_B=74.6539;score_UC=8.42214]
6	145218994	145218995	3	4.64774	-	[score_CL=4.64774;score_E=80.5763;score_B=71.223;score_UC=4.64774]
6	145218993	145218994	3	2.16147	-	[score_CL=2.16147;score_E=76.72;score_B=64.8811;score_UC=2.16147]
6	145218989	145218990	3	27.2468	-	[score_CL=27.2468;score_E=90.6583;score_B=117.905;score_UC=27.2468]
6	145218988	145218989	3	50.0926	-	[score_CL=50.0926;score_E=89.7309;score_B=139.824;score_UC=50.0926]
6	145218941	145218942	3	15.8498	-	[score_CL=15.8498;score_E=96.6664;score_B=112.516;score_UC=15.8498]
6	145218940	145218941	3	58.3107	-	[score_CL=58.3107;score_E=112.304;score_B=170.614;score_UC=58.3107]
6	145218939	145218940	3	22.532	-	[score_CL=22.532;score_E=104.293;score_B=126.825;score_UC=22.532]
6	145218938	145218939	3	9.03914	-	[score_CL=9.03914;score_E=95.1513;score_B=100.218;score_UC=9.03914]
6	145218934	145218935	3	2.72044	-	[score_CL=2.72044;score_E=83.8507;score_B=73.0501;score_UC=2.72044]
6	145218933	145218934	3	5.5932	-	[score_CL=5.5932;score_E=88.0788;score_B=80.1508;score_UC=5.5932]
6	145218932	145218933	3	9.13666	-	[score_CL=9.13666;score_E=100.307;score_B=97.7508;score_UC=9.13666]
6	145218931	145218932	3	19.6274	-	[score_CL=19.6274;score_E=104.932;score_B=124.559;score_UC=19.6274]
6	145218930	145218931	3	55.4428	-	[score_CL=55.4428;score_E=114.379;score_B=169.822;score_UC=55.4428]
6	145218929	145218930	3	32.3174	-	[score_CL=32.3174;score_E=94.454;score_B=126.771;score_UC=32.3174]
6	145218927	145218928	3	5.8137	-	[score_CL=5.8137;score_E=95.4595;score_B=100.541;score_UC=5.8137]
6	145218926	145218927	3	30.7008	-	[score_CL=30.7008;score_E=100.896;score_B=131.597;score_UC=30.7008]
6	145218925	145218926	3	91.411	-	[score_CL=91.411;score_E=96.8373;score_B=188.248;score_UC=91.411]
6	145218924	145218925	3	3.18064	-	[score_CL=3.18064;score_E=93.7064;score_B=96.9277;score_UC=3.18064]
6	145218919	145218920	3	1.94233	-	[score_CL=1.94233;score_E=73.2999;score_B=66.328;score_UC=1.94233]
6	145218904	145218905	3	5.77283	-	[score_CL=5.77283;score_E=80.5694;score_B=75.7581;score_UC=5.77283]
6	145218903	145218904	3	10.5801	-	[score_CL=10.5801;score_E=91.1104;score_B=91.0327;score_UC=10.5801]
6	145218902	145218903	3	16.1676	-	[score_CL=16.1676;score_E=79.8685;score_B=94.9965;score_UC=16.1676]
6	145218848	145218849	3	3.33526	-	[score_CL=3.33526;score_E=50.5754;score_B=46.3295;score_UC=3.33526]
6	145218485	145218486	3	0.449905	-	[score_CL=0.449905;score_E=59.9871;score_B=45.6496;score_UC=0.449905]
6	145218484	145218485	3	0.568237	-	[score_CL=0.568237;score_E=58.061;score_B=46.1411;score_UC=0.568237]
6	145218429	145218430	3	1.34603	-	[score_CL=1.34603;score_E=76.878;score_B=65.9405;score_UC=1.34603]
6	145218428	145218429	3	1.20609	-	[score_CL=1.20609;score_E=81.3818;score_B=66.1444;score_UC=1.20609]
6	145218427	145218428	3	1.21049	-	[score_CL=1.21049;score_E=81.553;score_B=66.3637;score_UC=1.21049]
6	145218426	145218427	3	1.34425	-	[score_CL=1.34425;score_E=77.5488;score_B=66.5939;score_UC=1.34425]
6	145218334	145218335	3	8.40411	-	[score_CL=8.40411;score_E=94.2494;score_B=94.8442;score_UC=8.40411]
6	145218333	145218334	3	7.05215	-	[score_CL=7.05215;score_E=97.6766;score_B=93.3776;score_UC=7.05215]
6	145218332	145218333	3	1.97981	-	[score_CL=1.97981;score_E=97.7505;score_B=84.9442;score_UC=1.97981]
6	145218319	145218320	3	5.37878	-	[score_CL=5.37878;score_E=87.728;score_B=83.4502;score_UC=5.37878]
6	145218318	145218319	3	4.13916	-	[score_CL=4.13916;score_E=91.5818;score_B=81.8608;score_UC=4.13916]
6	145218317	145218318	3	1.66186	-	[score_CL=1.66186;score_E=100.526;score_B=82.357;score_UC=1.66186]
6	145218316	145218317	3	6.70734	-	[score_CL=6.70734;score_E=87.806;score_B=84.8303;score_UC=6.70734]
6	145218315	145218316	3	3.73304	-	[score_CL=3.73304;score_E=98.1824;score_B=84.0188;score_UC=3.73304]
6	145218314	145218315	3	6.17593	-	[score_CL=6.17593;score_E=103.83;score_B=96.347;score_UC=6.17593]
6	145218313	145218314	3	18.4794	-	[score_CL=18.4794;score_E=107.564;score_B=126.003;score_UC=18.4794]
6	145218312	145218313	3	26.6177	-	[score_CL=26.6177;score_E=98.4986;score_B=125.116;score_UC=26.6177]
6	145218160	145218161	3	1.02958	-	[score_CL=1.02958;score_E=51.1102;score_B=42.5052;score_UC=1.02958]
6	145218135	145218136	3	1.36134	-	[score_CL=1.36134;score_E=58.0201;score_B=44.8252;score_UC=1.36134]
6	145218134	145218135	3	3.15618	-	[score_CL=3.15618;score_E=52.9268;score_B=46.5252;score_UC=3.15618]
6	145218129	145218130	3	1.30181	-	[score_CL=1.30181;score_E=50.5414;score_B=42.4184;score_UC=1.30181]
6	145218121	145218122	3	0.163466	-	[score_CL=0.163466;score_E=50.2302;score_B=39.2941;score_UC=0.163466]
6	145218115	145218116	3	4.7578	-	[score_CL=4.7578;score_E=65.0864;score_B=58.2543;score_UC=4.7578]
6	145218114	145218115	3	15.862	-	[score_CL=15.862;score_E=52.7315;score_B=68.1426;score_UC=15.862]
6	145217829	145217830	3	9.62762	-	[score_CL=9.62762;score_E=170;score_B=178.06;score_UC=9.62762]
6	145217821	145217822	3	49.44	-	[score_CL=49.44;score_E=191.82;score_B=241.26;score_UC=49.44]
6	145217820	145217821	3	140.836	-	[score_CL=140.836;score_E=211.072;score_B=351.908;score_UC=140.836]
6	145217819	145217820	3	87.3939	-	[score_CL=87.3939;score_E=192.526;score_B=279.92;score_UC=87.3939]
6	145217818	145217819	3	1.83634	-	[score_CL=1.83634;score_E=193.152;score_B=195.137;score_UC=1.83634]
6	145217817	145217818	3	1.44756	-	[score_CL=1.44756;score_E=175.864;score_B=163.741;score_UC=1.44756]
6	145217806	145217807	3	29.4384	-	[score_CL=29.4384;score_E=175.953;score_B=205.391;score_UC=29.4384]
6	145217805	145217806	3	7.79838	-	[score_CL=7.79838;score_E=187.661;score_B=195.142;score_UC=7.79838]
6	145217804	145217805	3	0.13166	-	[score_CL=0.13166;score_E=183.298;score_B=164.308;score_UC=0.13166]
6	145217803	145217804	3	0.356539	-	[score_CL=0.356539;score_E=189.288;score_B=185.711;score_UC=0.356539]
6	145217802	145217803	3	29.6554	-	[score_CL=29.6554;score_E=168.429;score_B=198.084;score_UC=29.6554]
6	145217801	145217802	3	1.2419	-	[score_CL=1.2419;score_E=184.663;score_B=185.017;score_UC=1.2419]
6	145217790	145217791	3	5.59735	-	[score_CL=5.59735;score_E=156.682;score_B=156.925;score_UC=5.59735]
6	145217780	145217781	3	1.16579	-	[score_CL=1.16579;score_E=150.415;score_B=137.809;score_UC=1.16579]
6	145217779	145217780	3	1.57828	-	[score_CL=1.57828;score_E=146.978;score_B=137.002;score_UC=1.57828]
6	145217762	145217763	3	1.8999	-	[score_CL=1.8999;score_E=121.487;score_B=114.293;score_UC=1.8999]
6	145217745	145217746	3	2.66169	-	[score_CL=2.66169;score_E=117.099;score_B=117.344;score_UC=2.66169]
6	145217744	145217745	3	29.0808	-	[score_CL=29.0808;score_E=97.9123;score_B=126.993;score_UC=29.0808]
6	145217649	145217650	3	1.27799	-	[score_CL=1.27799;score_E=42.1868;score_B=31.6132;score_UC=1.27799]
6	145217648	145217649	3	0.975274	-	[score_CL=0.975274;score_E=43.9453;score_B=31.2582;score_UC=0.975274]
6	145217644	145217645	3	12.2669	-	[score_CL=12.2669;score_E=42.1794;score_B=52.8917;score_UC=12.2669]
6	145217643	145217644	3	2.62298	-	[score_CL=2.62298;score_E=52.899;score_B=43.449;score_UC=2.62298]
6	145217598	145217599	3	7.43712	-	[score_CL=7.43712;score_E=39.5921;score_B=43.4845;score_UC=7.43712]
6	145217564	145217565	3	8.57337	-	[score_CL=8.57337;score_E=42.7337;score_B=47.0962;score_UC=8.57337]
6	145217563	145217564	3	1.6689	-	[score_CL=1.6689;score_E=54.2993;score_B=40.2725;score_UC=1.6689]
6	145217562	145217563	3	0.404647	-	[score_CL=0.404647;score_E=62.1426;score_B=47.7306;score_UC=0.404647]
6	145217561	145217562	3	16.3334	-	[score_CL=16.3334;score_E=42.0184;score_B=58.3399;score_UC=16.3334]
6	145217346	145217347	3	7.40221	-	[score_CL=7.40221;score_E=112.539;score_B=115.87;score_UC=7.40221]
6	145217343	145217344	3	8.89473	-	[score_CL=8.89473;score_E=114.003;score_B=120.717;score_UC=8.89473]
6	145217331	145217332	3	0.910401	-	[score_CL=0.910401;score_E=141.012;score_B=127.817;score_UC=0.910401]
6	145217330	145217331	3	16.9019	-	[score_CL=16.9019;score_E=140.483;score_B=156.328;score_UC=16.9019]
6	145217329	145217330	3	17.859	-	[score_CL=17.859;score_E=139.066;score_B=156.676;score_UC=17.859]
6	145217326	145217327	3	13.5288	-	[score_CL=13.5288;score_E=138.23;score_B=148.866;score_UC=13.5288]
6	145217325	145217326	3	14.9252	-	[score_CL=14.9252;score_E=138.523;score_B=150.693;score_UC=14.9252]
6	145217324	145217325	3	0.937187	-	[score_CL=0.937187;score_E=142.601;score_B=129.068;score_UC=0.937187]
6	145217320	145217321	3	0.581345	-	[score_CL=0.581345;score_E=131.936;score_B=117.526;score_UC=0.581345]
6	145217319	145217320	3	2.12863	-	[score_CL=2.12863;score_E=141.739;score_B=128.5;score_UC=2.12863]
6	145217318	145217319	3	11.2963	-	[score_CL=11.2963;score_E=149.059;score_B=160.355;score_UC=11.2963]
6	145217317	145217318	3	57.8957	-	[score_CL=57.8957;score_E=158.416;score_B=216.311;score_UC=57.8957]
6	145217316	145217317	3	49.7026	-	[score_CL=49.7026;score_E=166.628;score_B=216.33;score_UC=49.7026]
6	145217315	145217316	3	32.8615	-	[score_CL=32.8615;score_E=166.895;score_B=199.757;score_UC=32.8615]
6	145217314	145217315	3	33.224	-	[score_CL=33.224;score_E=165.01;score_B=198.234;score_UC=33.224]
6	145217313	145217314	3	18.51	-	[score_CL=18.51;score_E=157.701;score_B=176.211;score_UC=18.51]
6	145217312	145217313	3	10.8424	-	[score_CL=10.8424;score_E=145.968;score_B=151.684;score_UC=10.8424]
6	145217307	145217308	3	3.40304	-	[score_CL=3.40304;score_E=128.68;score_B=124.564;score_UC=3.40304]
6	145217300	145217301	3	12.9552	-	[score_CL=12.9552;score_E=149.593;score_B=162.286;score_UC=12.9552]
6	145217299	145217300	3	25.1238	-	[score_CL=25.1238;score_E=142.022;score_B=167.146;score_UC=25.1238]
6	145217283	145217284	3	17.7207	-	[score_CL=17.7207;score_E=147.081;score_B=164.785;score_UC=17.7207]
6	145217282	145217283	3	23.1602	-	[score_CL=23.1602;score_E=144.016;score_B=167.175;score_UC=23.1602]
6	145217272	145217273	3	23.4012	-	[score_CL=23.4012;score_E=132.295;score_B=155.695;score_UC=23.4012]
6	145217271	145217272	3	9.1979	-	[score_CL=9.1979;score_E=141.964;score_B=147.954;score_UC=9.1979]
6	145217183	145217184	3	0.983999	-	[score_CL=0.983999;score_E=124.642;score_B=115.977;score_UC=0.983999]
6	145217175	145217176	3	3.4521	-	[score_CL=3.4521;score_E=137.217;score_B=128.868;score_UC=3.4521]
6	145217174	145217175	3	3.51792	-	[score_CL=3.51792;score_E=138.074;score_B=129.965;score_UC=3.51792]
6	145217111	145217112	3	19.3872	-	[score_CL=19.3872;score_E=180.131;score_B=199.518;score_UC=19.3872]
6	145217110	145217111	3	29.7827	-	[score_CL=29.7827;score_E=185.35;score_B=215.133;score_UC=29.7827]
6	145217109	145217110	3	7.5233	-	[score_CL=7.5233;score_E=187.943;score_B=191.872;score_UC=7.5233]
6	145217108	145217109	3	9.78163	-	[score_CL=9.78163;score_E=165.962;score_B=169.268;score_UC=9.78163]
6	145217104	145217105	3	7.16469	-	[score_CL=7.16469;score_E=156.69;score_B=160.044;score_UC=7.16469]
6	145217094	145217095	3	8.34495	-	[score_CL=8.34495;score_E=172.202;score_B=177.86;score_UC=8.34495]
6	145217093	145217094	3	25.887	-	[score_CL=25.887;score_E=179.983;score_B=205.87;score_UC=25.887]
6	145217092	145217093	3	41.1931	-	[score_CL=41.1931;score_E=175.94;score_B=217.133;score_UC=41.1931]
6	145217091	145217092	3	6.15447	-	[score_CL=6.15447;score_E=174.923;score_B=181.079;score_UC=6.15447]
6	145217090	145217091	3	5.45652	-	[score_CL=5.45652;score_E=156.638;score_B=150.942;score_UC=5.45652]
6	145217063	145217064	3	19.4059	-	[score_CL=19.4059;score_E=147.047;score_B=166.399;score_UC=19.4059]
6	145217062	145217063	3	14.6619	-	[score_CL=14.6619;score_E=150.201;score_B=163.6;score_UC=14.6619]
6	145058703	145058704	3	12.8765	-	[score_CL=12.8765;score_E=24.3726;score_B=37.2421;score_UC=12.8765]
6	145058701	145058702	3	3.91424	-	[score_CL=3.91424;score_E=27.9415;score_B=23.9646;score_UC=3.91424]
6	145058700	145058701	3	1.27322	-	[score_CL=1.27322;score_E=28.2696;score_B=20.65;score_UC=1.27322]
6	145044875	145044876	3	1.91765	-	[score_CL=1.91765;score_E=18.6757;score_B=16.3932;score_UC=1.91765]
6	145044842	145044843	3	0.293567	-	[score_CL=0.293567;score_E=10.0264;score_B=4.28772;score_UC=0.293567]
6	145042739	145042740	3	9.58347	-	[score_CL=9.58347;score_E=57.957;score_B=60.8165;score_UC=9.58347]
6	145042738	145042739	3	8.2432	-	[score_CL=8.2432;score_E=62.6143;score_B=59.9202;score_UC=8.2432]
6	145042737	145042738	3	2.84644	-	[score_CL=2.84644;score_E=62.8019;score_B=50.6648;score_UC=2.84644]
6	145042736	145042737	3	1.06966	-	[score_CL=1.06966;score_E=57.5318;score_B=43.8392;score_UC=1.06966]
6	145042680	145042681	3	0.969372	-	[score_CL=0.969372;score_E=81.0479;score_B=66.8459;score_UC=0.969372]
6	145042679	145042680	3	14.2907	-	[score_CL=14.2907;score_E=84.1771;score_B=97.0641;score_UC=14.2907]
6	145042678	145042679	3	22.6366	-	[score_CL=22.6366;score_E=88.8268;score_B=111.114;score_UC=22.6366]
6	145042677	145042678	3	12.1203	-	[score_CL=12.1203;score_E=82.6439;score_B=92.7404;score_UC=12.1203]
6	145042676	145042677	3	0.689521	-	[score_CL=0.689521;score_E=78.6657;score_B=64.1491;score_UC=0.689521]
6	145042554	145042555	3	0.139541	-	[score_CL=0.139541;score_E=39.5333;score_B=25.7266;score_UC=0.139541]
6	145042553	145042554	3	0.458826	-	[score_CL=0.458826;score_E=41.8646;score_B=26.267;score_UC=0.458826]
6	145042552	145042553	3	0.916484	-	[score_CL=0.916484;score_E=37.8361;score_B=26.5932;score_UC=0.916484]
6	145033980	145033981	3	2.73082	-	[score_CL=2.73082;score_E=46.1459;score_B=39.4694;score_UC=2.73082]
6	145033979	145033980	3	0.725481	-	[score_CL=0.725481;score_E=52.1736;score_B=37.6303;score_UC=0.725481]
6	145033953	145033954	3	8.31775	-	[score_CL=8.31775;score_E=51.8898;score_B=52.8298;score_UC=8.31775]
6	145033952	145033953	3	5.42486	-	[score_CL=5.42486;score_E=58.1412;score_B=49.9355;score_UC=5.42486]
6	145033951	145033952	3	2.66298	-	[score_CL=2.66298;score_E=54.4001;score_B=43.4956;score_UC=2.66298]
6	145026769	145026770	3	1.76471	-	[score_CL=1.76471;score_E=25.3518;score_B=20.6772;score_UC=1.76471]
6	145026752	145026753	3	3.82125	-	[score_CL=3.82125;score_E=26.6173;score_B=25.3505;score_UC=3.82125]
6	145016525	145016526	3	0.13885	-	[score_CL=0.13885;score_E=38.4931;score_B=24.7517;score_UC=0.13885]
6	145016524	145016525	3	0.436902	-	[score_CL=0.436902;score_E=38.7072;score_B=25.1989;score_UC=0.436902]
6	145016523	145016524	3	0.154469	-	[score_CL=0.154469;score_E=38.6953;score_B=25.0058;score_UC=0.154469]
6	145016514	145016515	3	0.701705	-	[score_CL=0.701705;score_E=35.8211;score_B=26.5865;score_UC=0.701705]
6	145016506	145016507	3	1.76761	-	[score_CL=1.76761;score_E=47.5996;score_B=34.9365;score_UC=1.76761]
6	145016505	145016506	3	7.81428	-	[score_CL=7.81428;score_E=48.5293;score_B=45.9119;score_UC=7.81428]
6	145016504	145016505	3	10.1955	-	[score_CL=10.1955;score_E=48.9742;score_B=48.7408;score_UC=10.1955]
6	145016503	145016504	3	4.77361	-	[score_CL=4.77361;score_E=53.7067;score_B=41.9195;score_UC=4.77361]
6	145016502	145016503	3	5.23585	-	[score_CL=5.23585;score_E=46.1278;score_B=36.9067;score_UC=5.23585]
6	145016501	145016502	3	4.15925	-	[score_CL=4.15925;score_E=43.6052;score_B=35.2808;score_UC=4.15925]
6	145000178	145000179	3	2.76947	-	[score_CL=2.76947;score_E=91.3992;score_B=82.1573;score_UC=2.76947]
6	145000177	145000178	3	2.7255	-	[score_CL=2.7255;score_E=92.9793;score_B=83.5195;score_UC=2.7255]
6	145000089	145000090	3	4.06928	-	[score_CL=4.06928;score_E=397.125;score_B=394.202;score_UC=4.06928]
6	145000087	145000088	3	2.83994	-	[score_CL=2.83994;score_E=398.993;score_B=393.195;score_UC=2.83994]
6	145000084	145000085	3	15.9482	-	[score_CL=15.9482;score_E=416.711;score_B=431.78;score_UC=15.9482]
6	145000083	145000084	3	17.9859	-	[score_CL=17.9859;score_E=414.397;score_B=432.209;score_UC=17.9859]
6	145000075	145000076	3	1.52269	-	[score_CL=1.52269;score_E=409.615;score_B=403.595;score_UC=1.52269]
6	145000074	145000075	3	23.9095	-	[score_CL=23.9095;score_E=409.412;score_B=433.321;score_UC=23.9095]
6	145000073	145000074	3	78.8239	-	[score_CL=78.8239;score_E=424.794;score_B=503.617;score_UC=78.8239]
6	145000072	145000073	3	73.1218	-	[score_CL=73.1218;score_E=422.554;score_B=495.676;score_UC=73.1218]
6	145000071	145000072	3	64.5216	-	[score_CL=64.5216;score_E=420.175;score_B=484.696;score_UC=64.5216]
6	145000070	145000071	3	47.9847	-	[score_CL=47.9847;score_E=417.674;score_B=465.659;score_UC=47.9847]
6	145000069	145000070	3	41.9848	-	[score_CL=41.9848;score_E=415.019;score_B=457.004;score_UC=41.9848]
6	145000068	145000069	3	54.2006	-	[score_CL=54.2006;score_E=412.292;score_B=466.493;score_UC=54.2006]
6	145000067	145000068	3	100.176	-	[score_CL=100.176;score_E=409.464;score_B=509.64;score_UC=100.176]
6	145000066	145000067	3	39.9401	-	[score_CL=39.9401;score_E=406.541;score_B=446.481;score_UC=39.9401]
6	145000065	145000066	3	29.6191	-	[score_CL=29.6191;score_E=403.563;score_B=433.182;score_UC=29.6191]
6	145000064	145000065	3	63.1437	-	[score_CL=63.1437;score_E=400.467;score_B=463.611;score_UC=63.1437]
6	145000063	145000064	3	37.749	-	[score_CL=37.749;score_E=397.295;score_B=435.044;score_UC=37.749]
6	145000062	145000063	3	73.1701	-	[score_CL=73.1701;score_E=394.019;score_B=467.189;score_UC=73.1701]
6	145000061	145000062	3	51.1574	-	[score_CL=51.1574;score_E=370.189;score_B=421.347;score_UC=51.1574]
6	145000049	145000050	3	8.06075	-	[score_CL=8.06075;score_E=323.333;score_B=323.097;score_UC=8.06075]
6	145000048	145000049	3	15.1807	-	[score_CL=15.1807;score_E=319.568;score_B=328.382;score_UC=15.1807]
6	145000047	145000048	3	7.15408	-	[score_CL=7.15408;score_E=319.657;score_B=314.063;score_UC=7.15408]
6	145000046	145000047	3	3.67575	-	[score_CL=3.67575;score_E=305.869;score_B=296.91;score_UC=3.67575]
6	144999914	144999915	3	7.73232	-	[score_CL=7.73232;score_E=104.684;score_B=109.159;score_UC=7.73232]
6	144999865	144999866	3	0.991093	-	[score_CL=0.991093;score_E=125.399;score_B=111.336;score_UC=0.991093]
6	144999864	144999865	3	7.69246	-	[score_CL=7.69246;score_E=120.062;score_B=118.602;score_UC=7.69246]
6	144999863	144999864	3	5.12912	-	[score_CL=5.12912;score_E=122.106;score_B=116.002;score_UC=5.12912]
6	144999859	144999860	3	2.45129	-	[score_CL=2.45129;score_E=115.96;score_B=107.453;score_UC=2.45129]
6	144999858	144999859	3	1.78494	-	[score_CL=1.78494;score_E=139.144;score_B=138.791;score_UC=1.78494]
6	144999857	144999858	3	34.0935	-	[score_CL=34.0935;score_E=135.68;score_B=169.774;score_UC=34.0935]
6	144999856	144999857	3	53.3235	-	[score_CL=53.3235;score_E=132.791;score_B=186.115;score_UC=53.3235]
6	144999800	144999801	3	10.4707	-	[score_CL=10.4707;score_E=116.884;score_B=121.909;score_UC=10.4707]
6	144999799	144999800	3	19.9598	-	[score_CL=19.9598;score_E=127.949;score_B=147.908;score_UC=19.9598]
6	144999798	144999799	3	44.9968	-	[score_CL=44.9968;score_E=135.896;score_B=180.893;score_UC=44.9968]
6	144999797	144999798	3	49.493	-	[score_CL=49.493;score_E=134.14;score_B=183.633;score_UC=49.493]
6	144999796	144999797	3	18.9862	-	[score_CL=18.9862;score_E=114.93;score_B=133.916;score_UC=18.9862]
6	144999662	144999663	3	15.7765	-	[score_CL=15.7765;score_E=113.321;score_B=128.09;score_UC=15.7765]
6	144999661	144999662	3	17.411	-	[score_CL=17.411;score_E=112.371;score_B=129.49;score_UC=17.411]
6	144999654	144999655	3	4.02718	-	[score_CL=4.02718;score_E=102.367;score_B=98.6904;score_UC=4.02718]
6	144999653	144999654	3	0.170327	-	[score_CL=0.170327;score_E=110.937;score_B=95.5657;score_UC=0.170327]
6	144999571	144999572	3	2.20744	-	[score_CL=2.20744;score_E=179.472;score_B=171.222;score_UC=2.20744]
6	144999570	144999571	3	1.15479	-	[score_CL=1.15479;score_E=184.559;score_B=171.294;score_UC=1.15479]
6	144999554	144999555	3	8.99039	-	[score_CL=8.99039;score_E=197.711;score_B=204.61;score_UC=8.99039]
6	144999537	144999538	3	28.0828	-	[score_CL=28.0828;score_E=240.177;score_B=268.26;score_UC=28.0828]
6	144999536	144999537	3	46.7173	-	[score_CL=46.7173;score_E=240.19;score_B=286.907;score_UC=46.7173]
6	144999518	144999519	3	4.2946	-	[score_CL=4.2946;score_E=243.88;score_B=241.513;score_UC=4.2946]
6	144999475	144999476	3	40.5248	-	[score_CL=40.5248;score_E=272.225;score_B=312.75;score_UC=40.5248]
6	144999474	144999475	3	16.9926	-	[score_CL=16.9926;score_E=285.074;score_B=302.067;score_UC=16.9926]
6	144999473	144999474	3	11.4826	-	[score_CL=11.4826;score_E=270.323;score_B=277.02;score_UC=11.4826]
6	144999368	144999369	3	0.226957	-	[score_CL=0.226957;score_E=147.359;score_B=132.039;score_UC=0.226957]
6	144999367	144999368	3	7.31747	-	[score_CL=7.31747;score_E=149.596;score_B=147.063;score_UC=7.31747]
6	144999366	144999367	3	13.9363	-	[score_CL=13.9363;score_E=160.483;score_B=167.022;score_UC=13.9363]
6	144999365	144999366	3	19.4866	-	[score_CL=19.4866;score_E=147.381;score_B=166.816;score_UC=19.4866]
6	144999347	144999348	3	16.8203	-	[score_CL=16.8203;score_E=139.608;score_B=156.429;score_UC=16.8203]
6	144999346	144999347	3	36.0614	-	[score_CL=36.0614;score_E=140.235;score_B=176.297;score_UC=36.0614]
6	144999345	144999346	3	5.28941	-	[score_CL=5.28941;score_E=142.512;score_B=147.615;score_UC=5.28941]
6	144999344	144999345	3	5.43261	-	[score_CL=5.43261;score_E=133.209;score_B=122.846;score_UC=5.43261]
6	144999343	144999344	3	10.3815	-	[score_CL=10.3815;score_E=120.929;score_B=126.001;score_UC=10.3815]
6	144998862	144998863	3	17.8143	-	[score_CL=17.8143;score_E=46.6933;score_B=64.5075;score_UC=17.8143]
6	144998861	144998862	3	28.1383	-	[score_CL=28.1383;score_E=46.6935;score_B=74.8319;score_UC=28.1383]
6	144998860	144998861	3	4.35022	-	[score_CL=4.35022;score_E=53.7688;score_B=55.863;score_UC=4.35022]
6	144998859	144998860	3	2.95927	-	[score_CL=2.95927;score_E=40.6427;score_B=30.5119;score_UC=2.95927]
6	144998851	144998852	3	3.37691	-	[score_CL=3.37691;score_E=44.5318;score_B=34.9608;score_UC=3.37691]
6	144998850	144998851	3	8.59078	-	[score_CL=8.59078;score_E=44.5984;score_B=42.7386;score_UC=8.59078]
6	144998849	144998850	3	7.89381	-	[score_CL=7.89381;score_E=42.771;score_B=41.8868;score_UC=7.89381]
6	144998574	144998575	3	5.17601	-	[score_CL=5.17601;score_E=92.9199;score_B=88.5816;score_UC=5.17601]
6	144998573	144998574	3	3.71721	-	[score_CL=3.71721;score_E=114.187;score_B=100.187;score_UC=3.71721]
6	144998572	144998573	3	16.4563	-	[score_CL=16.4563;score_E=113.579;score_B=130.035;score_UC=16.4563]
6	144998571	144998572	3	33.6495	-	[score_CL=33.6495;score_E=126.385;score_B=160.034;score_UC=33.6495]
6	144998570	144998571	3	80.0377	-	[score_CL=80.0377;score_E=129.348;score_B=209.386;score_UC=80.0377]
6	144998569	144998570	3	76.4482	-	[score_CL=76.4482;score_E=129.47;score_B=205.918;score_UC=76.4482]
6	144998568	144998569	3	53.2158	-	[score_CL=53.2158;score_E=129.576;score_B=182.792;score_UC=53.2158]
6	144998567	144998568	3	67.5659	-	[score_CL=67.5659;score_E=129.668;score_B=197.234;score_UC=67.5659]
6	144998566	144998567	3	113.883	-	[score_CL=113.883;score_E=129.744;score_B=243.627;score_UC=113.883]
6	144998565	144998566	3	36.8301	-	[score_CL=36.8301;score_E=129.805;score_B=166.635;score_UC=36.8301]
6	144998564	144998565	3	59.8823	-	[score_CL=59.8823;score_E=129.851;score_B=189.733;score_UC=59.8823]
6	144998563	144998564	3	43.5623	-	[score_CL=43.5623;score_E=129.868;score_B=173.43;score_UC=43.5623]
6	144998562	144998563	3	24.7893	-	[score_CL=24.7893;score_E=129.897;score_B=154.686;score_UC=24.7893]
6	144998561	144998562	3	37.0469	-	[score_CL=37.0469;score_E=129.893;score_B=166.94;score_UC=37.0469]
6	144998560	144998561	3	55.6911	-	[score_CL=55.6911;score_E=129.881;score_B=185.572;score_UC=55.6911]
6	144998559	144998560	3	49.3599	-	[score_CL=49.3599;score_E=119.431;score_B=168.791;score_UC=49.3599]
6	144998558	144998559	3	10.1021	-	[score_CL=10.1021;score_E=129.804;score_B=139.907;score_UC=10.1021]
6	144998557	144998558	3	28.5887	-	[score_CL=28.5887;score_E=120.244;score_B=148.833;score_UC=28.5887]
6	144998556	144998557	3	21.297	-	[score_CL=21.297;score_E=113.659;score_B=134.956;score_UC=21.297]
6	144998555	144998556	3	4.5025	-	[score_CL=4.5025;score_E=109.043;score_B=105.018;score_UC=4.5025]
6	144998113	144998114	3	6.04975	-	[score_CL=6.04975;score_E=45.9783;score_B=47.1218;score_UC=6.04975]
6	144998104	144998105	3	7.36883	-	[score_CL=7.36883;score_E=64.6185;score_B=63.0108;score_UC=7.36883]
6	144998103	144998104	3	16.3015	-	[score_CL=16.3015;score_E=61.651;score_B=73.1013;score_UC=16.3015]
6	144998102	144998103	3	5.83846	-	[score_CL=5.83846;score_E=66.0544;score_B=60.7973;score_UC=5.83846]
6	144998100	144998101	3	0.0424541	-	[score_CL=0.0424541;score_E=51.5224;score_B=38.9902;score_UC=0.0424541]
6	144998090	144998091	3	4.93321	-	[score_CL=4.93321;score_E=57.7342;score_B=51.5223;score_UC=4.93321]
6	144998089	144998090	3	5.61244	-	[score_CL=5.61244;score_E=67.3015;score_B=57.5326;score_UC=5.61244]
6	144998088	144998089	3	9.9471	-	[score_CL=9.9471;score_E=68.8343;score_B=67.5468;score_UC=9.9471]
6	144998087	144998088	3	11.4983	-	[score_CL=11.4983;score_E=62.1201;score_B=68.4861;score_UC=11.4983]
6	144998082	144998083	3	20.0491	-	[score_CL=20.0491;score_E=72.1762;score_B=92.2005;score_UC=20.0491]
6	144998081	144998082	3	19.3707	-	[score_CL=19.3707;score_E=76.0293;score_B=94.8281;score_UC=19.3707]
6	144998080	144998081	3	4.17856	-	[score_CL=4.17856;score_E=92.2139;score_B=81.5572;score_UC=4.17856]
6	144998079	144998080	3	19.4995	-	[score_CL=19.4995;score_E=78.0186;score_B=97.5181;score_UC=19.4995]
6	144998078	144998079	3	41.9174	-	[score_CL=41.9174;score_E=85.0507;score_B=126.968;score_UC=41.9174]
6	144998077	144998078	3	12.9301	-	[score_CL=12.9301;score_E=76.6426;score_B=89.5727;score_UC=12.9301]
6	144998076	144998077	3	3.78267	-	[score_CL=3.78267;score_E=74.4104;score_B=60.6954;score_UC=3.78267]
6	144998075	144998076	3	4.51506	-	[score_CL=4.51506;score_E=64.4527;score_B=53.4904;score_UC=4.51506]
6	144998074	144998075	3	5.28873	-	[score_CL=5.28873;score_E=73.1262;score_B=62.9336;score_UC=5.28873]
6	144998073	144998074	3	13.4603	-	[score_CL=13.4603;score_E=65.8934;score_B=72.101;score_UC=13.4603]
6	144998072	144998073	3	6.41455	-	[score_CL=6.41455;score_E=86.6425;score_B=77.8552;score_UC=6.41455]
6	144998071	144998072	3	18.4037	-	[score_CL=18.4037;score_E=62.1048;score_B=80.2244;score_UC=18.4037]
6	144998070	144998071	3	0.913562	-	[score_CL=0.913562;score_E=73.7876;score_B=62.938;score_UC=0.913562]
6	144997817	144997818	3	9.37812	-	[score_CL=9.37812;score_E=13.0159;score_B=22.3336;score_UC=9.37812]
6	144997816	144997817	3	4.42042	-	[score_CL=4.42042;score_E=13.0155;score_B=17.3389;score_UC=4.42042]
6	144997562	144997563	3	4.33424	-	[score_CL=4.33424;score_E=129.714;score_B=121.897;score_UC=4.33424]
6	144997561	144997562	3	12.5019	-	[score_CL=12.5019;score_E=128.442;score_B=133.122;score_UC=12.5019]
6	144997560	144997561	3	7.7186	-	[score_CL=7.7186;score_E=143.188;score_B=136.854;score_UC=7.7186]
6	144997559	144997560	3	13.5003	-	[score_CL=13.5003;score_E=126.391;score_B=136.03;score_UC=13.5003]
6	144997558	144997559	3	0.666038	-	[score_CL=0.666038;score_E=136.169;score_B=121.376;score_UC=0.666038]
6	144997556	144997557	3	4.49662	-	[score_CL=4.49662;score_E=138.911;score_B=131.745;score_UC=4.49662]
6	144997555	144997556	3	18.6972	-	[score_CL=18.6972;score_E=144.649;score_B=163.346;score_UC=18.6972]
6	144997554	144997555	3	32.6461	-	[score_CL=32.6461;score_E=158.791;score_B=191.437;score_UC=32.6461]
6	144997553	144997554	3	26.205	-	[score_CL=26.205;score_E=149.266;score_B=175.471;score_UC=26.205]
6	144997552	144997553	3	9.61846	-	[score_CL=9.61846;score_E=158.021;score_B=162.562;score_UC=9.61846]
6	144997551	144997552	3	18.0975	-	[score_CL=18.0975;score_E=144.529;score_B=158.941;score_UC=18.0975]
6	144997550	144997551	3	13.8265	-	[score_CL=13.8265;score_E=149.583;score_B=155.749;score_UC=13.8265]
6	144997549	144997550	3	10.4042	-	[score_CL=10.4042;score_E=135.434;score_B=139.878;score_UC=10.4042]
6	144997536	144997537	3	1.89599	-	[score_CL=1.89599;score_E=128.209;score_B=116.006;score_UC=1.89599]
6	144997535	144997536	3	3.55402	-	[score_CL=3.55402;score_E=123.853;score_B=117.411;score_UC=3.55402]
6	144997530	144997531	3	9.64879	-	[score_CL=9.64879;score_E=123.16;score_B=127.875;score_UC=9.64879]
6	144997529	144997530	3	3.06888	-	[score_CL=3.06888;score_E=151.559;score_B=152.087;score_UC=3.06888]
6	144997528	144997529	3	34.3276	-	[score_CL=34.3276;score_E=142.17;score_B=176.498;score_UC=34.3276]
6	144997527	144997528	3	47.0746	-	[score_CL=47.0746;score_E=147.718;score_B=194.792;score_UC=47.0746]
6	144997526	144997527	3	10.4541	-	[score_CL=10.4541;score_E=141.145;score_B=151.599;score_UC=10.4541]
6	144997525	144997526	3	4.38759	-	[score_CL=4.38759;score_E=131.075;score_B=121.213;score_UC=4.38759]
6	144997524	144997525	3	2.11335	-	[score_CL=2.11335;score_E=123.913;score_B=112.007;score_UC=2.11335]
6	144997282	144997283	3	0.656913	-	[score_CL=0.656913;score_E=81.0429;score_B=66.4085;score_UC=0.656913]
6	144997281	144997282	3	6.04678	-	[score_CL=6.04678;score_E=72.911;score_B=71.9352;score_UC=6.04678]
6	144997280	144997281	3	0.626327	-	[score_CL=0.626327;score_E=81.3087;score_B=66.634;score_UC=0.626327]
6	144997250	144997251	3	4.33302	-	[score_CL=4.33302;score_E=83.7317;score_B=75.9397;score_UC=4.33302]
6	144997249	144997250	3	9.11114	-	[score_CL=9.11114;score_E=77.5339;score_B=80.7444;score_UC=9.11114]
6	144997247	144997248	3	1.58842	-	[score_CL=1.58842;score_E=79.4674;score_B=66.8306;score_UC=1.58842]
6	144997246	144997247	3	2.8721	-	[score_CL=2.8721;score_E=75.3424;score_B=68.1376;score_UC=2.8721]
6	144997243	144997244	3	1.55326	-	[score_CL=1.55326;score_E=74.0102;score_B=65.6702;score_UC=1.55326]
6	144997239	144997240	3	1.67537	-	[score_CL=1.67537;score_E=79.603;score_B=67.0488;score_UC=1.67537]
6	144997238	144997239	3	2.85843	-	[score_CL=2.85843;score_E=75.5787;score_B=68.242;score_UC=2.85843]
6	144997110	144997111	3	6.32159	-	[score_CL=6.32159;score_E=73.5801;score_B=69.5423;score_UC=6.32159]
6	144997109	144997110	3	15.0397	-	[score_CL=15.0397;score_E=68.3404;score_B=78.2259;score_UC=15.0397]
6	144997108	144997109	3	4.48238	-	[score_CL=4.48238;score_E=83.5753;score_B=70.8376;score_UC=4.48238]
6	144997107	144997108	3	8.93055	-	[score_CL=8.93055;score_E=61.681;score_B=64.045;score_UC=8.93055]
6	144996873	144996874	3	5.13964	-	[score_CL=5.13964;score_E=334.245;score_B=328.201;score_UC=5.13964]
6	144996872	144996873	3	7.96919	-	[score_CL=7.96919;score_E=352.682;score_B=348.579;score_UC=7.96919]
6	144996871	144996872	3	20.8572	-	[score_CL=20.8572;score_E=357.905;score_B=378.719;score_UC=20.8572]
6	144996870	144996871	3	24.4761	-	[score_CL=24.4761;score_E=370.852;score_B=395.328;score_UC=24.4761]
6	144996869	144996870	3	54.7297	-	[score_CL=54.7297;score_E=370.637;score_B=425.366;score_UC=54.7297]
6	144996868	144996869	3	61.7428	-	[score_CL=61.7428;score_E=366.93;score_B=428.673;score_UC=61.7428]
6	144996867	144996868	3	47.3822	-	[score_CL=47.3822;score_E=353.359;score_B=400.741;score_UC=47.3822]
6	144996866	144996867	3	10.6792	-	[score_CL=10.6792;score_E=359.46;score_B=370.139;score_UC=10.6792]
6	144996865	144996866	3	35.7235	-	[score_CL=35.7235;score_E=347.164;score_B=382.888;score_UC=35.7235]
6	144996864	144996865	3	60.6492	-	[score_CL=60.6492;score_E=351.95;score_B=412.599;score_UC=60.6492]
6	144996863	144996864	3	89.398	-	[score_CL=89.398;score_E=348.189;score_B=437.587;score_UC=89.398]
6	144996862	144996863	3	72.8155	-	[score_CL=72.8155;score_E=344.426;score_B=417.242;score_UC=72.8155]
6	144996861	144996862	3	47.7492	-	[score_CL=47.7492;score_E=328.435;score_B=376.184;score_UC=47.7492]
6	144996860	144996861	3	8.29063	-	[score_CL=8.29063;score_E=326.747;score_B=335.038;score_UC=8.29063]
6	144996859	144996860	3	10.3053	-	[score_CL=10.3053;score_E=321.524;score_B=321.126;score_UC=10.3053]
6	144996858	144996859	3	20.5497	-	[score_CL=20.5497;score_E=307.6;score_B=326.75;score_UC=20.5497]
6	144996857	144996858	3	7.65744	-	[score_CL=7.65744;score_E=305.547;score_B=305.511;score_UC=7.65744]
6	144996855	144996856	3	36.5756	-	[score_CL=36.5756;score_E=299.635;score_B=336.211;score_UC=36.5756]
6	144996854	144996855	3	74.1804	-	[score_CL=74.1804;score_E=296.975;score_B=371.155;score_UC=74.1804]
6	144996853	144996854	3	2.90716	-	[score_CL=2.90716;score_E=290.447;score_B=293.407;score_UC=2.90716]
6	144996850	144996851	3	0.92567	-	[score_CL=0.92567;score_E=280.945;score_B=268.536;score_UC=0.92567]
6	144996849	144996850	3	18.3143	-	[score_CL=18.3143;score_E=265.622;score_B=283.565;score_UC=18.3143]
6	144996848	144996849	3	7.71123	-	[score_CL=7.71123;score_E=289.697;score_B=283.863;score_UC=7.71123]
6	144996847	144996848	3	18.6168	-	[score_CL=18.6168;score_E=261.172;score_B=278.205;score_UC=18.6168]
6	144996846	144996847	3	3.87867	-	[score_CL=3.87867;score_E=268.619;score_B=257.948;score_UC=3.87867]
6	144996845	144996846	3	3.09084	-	[score_CL=3.09084;score_E=256.867;score_B=241.872;score_UC=3.09084]
6	144996844	144996845	3	6.13547	-	[score_CL=6.13547;score_E=242.316;score_B=240.556;score_UC=6.13547]
6	144996771	144996772	3	0.714057	-	[score_CL=0.714057;score_E=106.995;score_B=98.9407;score_UC=0.714057]
6	144996770	144996771	3	22.6921	-	[score_CL=22.6921;score_E=99.6885;score_B=122.375;score_UC=22.6921]
6	144996769	144996770	3	13.0006	-	[score_CL=13.0006;score_E=103.894;score_B=116.268;score_UC=13.0006]
6	144996651	144996652	3	0.607699	-	[score_CL=0.607699;score_E=70.8021;score_B=61.4108;score_UC=0.607699]
6	144996541	144996542	3	1.38729	-	[score_CL=1.38729;score_E=63.0838;score_B=49.7203;score_UC=1.38729]
6	144996540	144996541	3	8.17152	-	[score_CL=8.17152;score_E=52.6072;score_B=56.3937;score_UC=8.17152]
6	144996512	144996513	3	18.8851	-	[score_CL=18.8851;score_E=70.5732;score_B=89.4582;score_UC=18.8851]
6	144996511	144996512	3	31.9719	-	[score_CL=31.9719;score_E=88.2015;score_B=120.173;score_UC=31.9719]
6	144996510	144996511	3	22.7122	-	[score_CL=22.7122;score_E=68.7993;score_B=91.5115;score_UC=22.7122]
6	144996507	144996508	3	6.7662	-	[score_CL=6.7662;score_E=54.0215;score_B=52.3845;score_UC=6.7662]
6	144996506	144996507	3	4.4524	-	[score_CL=4.4524;score_E=58.0182;score_B=50.077;score_UC=4.4524]
6	144996416	144996417	3	11.7795	-	[score_CL=11.7795;score_E=75.3348;score_B=82.3257;score_UC=11.7795]
6	144996415	144996416	3	7.67885	-	[score_CL=7.67885;score_E=82.5449;score_B=78.6173;score_UC=7.67885]
6	144996414	144996415	3	2.94863	-	[score_CL=2.94863;score_E=84.1063;score_B=68.7349;score_UC=2.94863]
6	144996413	144996414	3	3.87201	-	[score_CL=3.87201;score_E=76.8196;score_B=65.7514;score_UC=3.87201]
6	144996412	144996413	3	4.03964	-	[score_CL=4.03964;score_E=82.242;score_B=69.69;score_UC=4.03964]
6	144996411	144996412	3	7.43708	-	[score_CL=7.43708;score_E=73.5827;score_B=72.9683;score_UC=7.43708]
6	144996358	144996359	3	0.617034	-	[score_CL=0.617034;score_E=72.4863;score_B=58.1206;score_UC=0.617034]
6	144996357	144996358	3	1.97908	-	[score_CL=1.97908;score_E=67.3258;score_B=59.138;score_UC=1.97908]
6	144996219	144996220	3	3.40905	-	[score_CL=3.40905;score_E=74.4786;score_B=64.9234;score_UC=3.40905]
6	144996218	144996219	3	7.88949	-	[score_CL=7.88949;score_E=68.454;score_B=69.6035;score_UC=7.88949]
6	144996209	144996210	3	7.25801	-	[score_CL=7.25801;score_E=73.5951;score_B=71.8783;score_UC=7.25801]
6	144996208	144996209	3	7.25801	-	[score_CL=7.25801;score_E=73.7453;score_B=72.0286;score_UC=7.25801]
6	144996140	144996141	3	7.72373	-	[score_CL=7.72373;score_E=82.6527;score_B=81.7305;score_UC=7.72373]
6	144996139	144996140	3	13.1102	-	[score_CL=13.1102;score_E=87.7025;score_B=92.2479;score_UC=13.1102]
6	144996138	144996139	3	10.6365	-	[score_CL=10.6365;score_E=88.271;score_B=88.2377;score_UC=10.6365]
6	144996137	144996138	3	5.9224	-	[score_CL=5.9224;score_E=82.7348;score_B=75.7519;score_UC=5.9224]
6	144996136	144996137	3	2.40666	-	[score_CL=2.40666;score_E=80.8733;score_B=66.5009;score_UC=2.40666]
6	144996135	144996136	3	1.9877	-	[score_CL=1.9877;score_E=77.3223;score_B=62.6108;score_UC=1.9877]
6	144996134	144996135	3	1.91349	-	[score_CL=1.91349;score_E=72.6916;score_B=61.9366;score_UC=1.91349]
6	144996108	144996109	3	1.40418	-	[score_CL=1.40418;score_E=67.2378;score_B=54.0942;score_UC=1.40418]
6	144996107	144996108	3	2.03151	-	[score_CL=2.03151;score_E=70.6309;score_B=56.3074;score_UC=2.03151]
6	144996106	144996107	3	4.10502	-	[score_CL=4.10502;score_E=66.9138;score_B=58.1357;score_UC=4.10502]
6	144996105	144996106	3	3.45905	-	[score_CL=3.45905;score_E=67.9625;score_B=57.0493;score_UC=3.45905]
6	144996104	144996105	3	1.7331	-	[score_CL=1.7331;score_E=66.6508;score_B=54.032;score_UC=1.7331]
6	144995699	144995700	3	7.28812	-	[score_CL=7.28812;score_E=9.86309;score_B=17.1505;score_UC=7.28812]
6	144995698	144995699	3	9.8625	-	[score_CL=13.6297;score_E=9.8625;score_B=23.4849;score_UC=9.8625]
6	144995697	144995698	3	3.6189	-	[score_CL=3.6189;score_E=9.85514;score_B=13.4806;score_UC=3.6189]
6	144995696	144995697	3	2.01228	-	[score_CL=2.01228;score_E=9.8363;score_B=8.74716;score_UC=2.01228]
6	144995695	144995696	3	1.3322	-	[score_CL=1.3322;score_E=9.82671;score_B=6.08395;score_UC=1.3322]
6	144995038	144995039	3	1.82993	-	[score_CL=1.82993;score_E=130.39;score_B=132.369;score_UC=1.82993]
6	144995037	144995038	3	45.2842	-	[score_CL=45.2842;score_E=133.05;score_B=178.334;score_UC=45.2842]
6	144995036	144995037	3	72.3206	-	[score_CL=72.3206;score_E=130.444;score_B=202.765;score_UC=72.3206]
6	144995014	144995015	3	12.0727	-	[score_CL=12.0727;score_E=131.431;score_B=139.192;score_UC=12.0727]
6	144995013	144995014	3	11.1528	-	[score_CL=11.1528;score_E=147.711;score_B=148.25;score_UC=11.1528]
6	144995012	144995013	3	15.2368	-	[score_CL=15.2368;score_E=152.06;score_B=162.875;score_UC=15.2368]
6	144995011	144995012	3	22.5181	-	[score_CL=22.5181;score_E=140.824;score_B=163.17;score_UC=22.5181]
6	144995010	144995011	3	4.9976	-	[score_CL=4.9976;score_E=150.474;score_B=142.931;score_UC=4.9976]
6	144995009	144995010	3	9.69022	-	[score_CL=9.69022;score_E=126.256;score_B=129.646;score_UC=9.69022]
6	144995004	144995005	3	2.66443	-	[score_CL=2.66443;score_E=120.579;score_B=115.011;score_UC=2.66443]
6	144994991	144994992	3	0.349979	-	[score_CL=0.349979;score_E=119.232;score_B=108.068;score_UC=0.349979]
6	144994959	144994960	3	4.94047	-	[score_CL=4.94047;score_E=120.337;score_B=114.169;score_UC=4.94047]
6	144994958	144994959	3	18.8546	-	[score_CL=18.8546;score_E=110.247;score_B=127.695;score_UC=18.8546]
6	144994957	144994958	3	5.1168	-	[score_CL=5.1168;score_E=118.369;score_B=113.086;score_UC=5.1168]
6	144994955	144994956	3	11.1265	-	[score_CL=11.1265;score_E=104.624;score_B=110.72;score_UC=11.1265]
6	144994954	144994955	3	6.33962	-	[score_CL=6.33962;score_E=123.254;score_B=114.166;score_UC=6.33962]
6	144994953	144994954	3	13.9877	-	[score_CL=13.9877;score_E=110.217;score_B=116.921;score_UC=13.9877]
6	144994952	144994953	3	7.0772	-	[score_CL=7.0772;score_E=110.264;score_B=108.063;score_UC=7.0772]
6	144994947	144994948	3	0.592081	-	[score_CL=0.592081;score_E=98.1701;score_B=84.0584;score_UC=0.592081]
6	144994946	144994947	3	1.5817	-	[score_CL=1.5817;score_E=93.4379;score_B=84.3417;score_UC=1.5817]
6	144994653	144994654	3	1.0845	-	[score_CL=1.0845;score_E=58.309;score_B=49.6818;score_UC=1.0845]
6	144994642	144994643	3	20.4758	-	[score_CL=20.4758;score_E=76.2452;score_B=96.705;score_UC=20.4758]
6	144994641	144994642	3	16.1387	-	[score_CL=16.1387;score_E=83.3084;score_B=96.7977;score_UC=16.1387]
6	144994640	144994641	3	4.07204	-	[score_CL=4.07204;score_E=77.9755;score_B=69.8614;score_UC=4.07204]
6	144994635	144994636	3	8.19299	-	[score_CL=8.19299;score_E=78.184;score_B=78.2372;score_UC=8.19299]
6	144994634	144994635	3	17.3093	-	[score_CL=17.3093;score_E=75.3768;score_B=88.6159;score_UC=17.3093]
6	144994633	144994634	3	6.26743	-	[score_CL=6.26743;score_E=78.728;score_B=74.8122;score_UC=6.26743]
6	144994631	144994632	3	5.27673	-	[score_CL=5.27673;score_E=63.6824;score_B=60.7205;score_UC=5.27673]
6	144994630	144994631	3	2.17793	-	[score_CL=2.17793;score_E=70.0033;score_B=57.6585;score_UC=2.17793]
6	144994627	144994628	3	0.410436	-	[score_CL=0.410436;score_E=61.1839;score_B=51.5373;score_UC=0.410436]
6	144994624	144994625	3	35.3755	-	[score_CL=35.3755;score_E=80.497;score_B=115.873;score_UC=35.3755]
6	144994623	144994624	3	19.6009	-	[score_CL=19.6009;score_E=81.4562;score_B=101.057;score_UC=19.6009]
6	144994622	144994623	3	0.736667	-	[score_CL=0.736667;score_E=87.4973;score_B=72.4214;score_UC=0.736667]
6	144994621	144994622	3	3.02155	-	[score_CL=3.02155;score_E=79.8701;score_B=68.432;score_UC=3.02155]
6	144994620	144994621	3	15.2351	-	[score_CL=15.2351;score_E=73.4371;score_B=84.5649;score_UC=15.2351]
6	144994619	144994620	3	9.3917	-	[score_CL=9.3917;score_E=79.9929;score_B=78.7755;score_UC=9.3917]
6	144994618	144994619	3	3.81733	-	[score_CL=3.81733;score_E=71.9932;score_B=63.2906;score_UC=3.81733]
6	144994616	144994617	3	5.86347	-	[score_CL=5.86347;score_E=77.6055;score_B=73.0005;score_UC=5.86347]
6	144994615	144994616	3	16.4595	-	[score_CL=16.4595;score_E=72.0923;score_B=84.2962;score_UC=16.4595]
6	144994614	144994615	3	5.6317	-	[score_CL=5.6317;score_E=81.5113;score_B=72.6688;score_UC=5.6317]
6	144994613	144994614	3	3.91399	-	[score_CL=3.91399;score_E=67.7536;score_B=59.2098;score_UC=3.91399]
6	144994611	144994612	3	1.10618	-	[score_CL=1.10618;score_E=65.7245;score_B=52.3383;score_UC=1.10618]
6	144994610	144994611	3	1.87786	-	[score_CL=1.87786;score_E=63.5126;score_B=52.9907;score_UC=1.87786]
6	144994609	144994610	3	0.765573	-	[score_CL=0.765573;score_E=67.4046;score_B=51.731;score_UC=0.765573]
6	144994608	144994609	3	0.295877	-	[score_CL=0.295877;score_E=64.149;score_B=50.2228;score_UC=0.295877]
6	144994487	144994488	3	6.70678	-	[score_CL=6.70678;score_E=44.9742;score_B=43.2085;score_UC=6.70678]
6	144994486	144994487	3	10.4233	-	[score_CL=10.4233;score_E=42.1166;score_B=46.887;score_UC=10.4233]
6	144994148	144994149	3	0.939601	-	[score_CL=0.939601;score_E=35.6907;score_B=24.6065;score_UC=0.939601]
6	144994147	144994148	3	0.451971	-	[score_CL=0.451971;score_E=39.6845;score_B=24.0795;score_UC=0.451971]
6	144994146	144994147	3	0.147582	-	[score_CL=0.147582;score_E=37.0819;score_B=23.3629;score_UC=0.147582]
6	144994137	144994138	3	4.80982	-	[score_CL=4.80982;score_E=32.4163;score_B=31.2179;score_UC=4.80982]
6	144993959	144993960	3	3.06233	-	[score_CL=3.06233;score_E=45.2901;score_B=36.4673;score_UC=3.06233]
6	144993958	144993959	3	3.03041	-	[score_CL=3.03041;score_E=45.4466;score_B=36.479;score_UC=3.03041]
6	144442675	144442676	3	15.891	-	[score_CL=15.891;score_E=26.3297;score_B=42.2208;score_UC=15.891]
6	144442674	144442675	3	19.1953	-	[score_CL=19.1953;score_E=26.3297;score_B=45.525;score_UC=19.1953]
6	144442673	144442674	3	19.0704	-	[score_CL=19.0704;score_E=26.3297;score_B=45.4001;score_UC=19.0704]
6	144442672	144442673	3	8.1791	-	[score_CL=8.1791;score_E=26.332;score_B=34.5106;score_UC=8.1791]
6	144442671	144442672	3	2.764	-	[score_CL=2.764;score_E=26.5105;score_B=26.2119;score_UC=2.764]
6	144442670	144442671	3	1.02134	-	[score_CL=1.02134;score_E=26.7534;score_B=18.9357;score_UC=1.02134]
6	143926516	143926517	3	4.14782	-	[score_CL=4.14782;score_E=93.259;score_B=88.7247;score_UC=4.14782]
6	143926515	143926516	3	22.624	-	[score_CL=22.624;score_E=91.6443;score_B=114.177;score_UC=22.624]
6	143926514	143926515	3	14.4942	-	[score_CL=14.4942;score_E=92.4938;score_B=106.798;score_UC=14.4942]
6	143926511	143926512	3	0.781958	-	[score_CL=0.781958;score_E=74.1271;score_B=65.1168;score_UC=0.781958]
6	143926507	143926508	3	12.4933	-	[score_CL=12.4933;score_E=83.4325;score_B=91.9804;score_UC=12.4933]
6	143926506	143926507	3	8.38982	-	[score_CL=8.38982;score_E=87.7302;score_B=88.045;score_UC=8.38982]
6	143926503	143926504	3	14.3292	-	[score_CL=14.3292;score_E=86.2257;score_B=98.4026;score_UC=14.3292]
6	143926502	143926503	3	10.8252	-	[score_CL=10.8252;score_E=90.4344;score_B=95.0858;score_UC=10.8252]
6	143926499	143926500	3	4.64287	-	[score_CL=4.64287;score_E=79.6508;score_B=74.1026;score_UC=4.64287]
6	143926498	143926499	3	3.73524	-	[score_CL=3.73524;score_E=81.6536;score_B=73.1689;score_UC=3.73524]
6	143926496	143926497	3	1.88405	-	[score_CL=1.88405;score_E=83.5092;score_B=71.1193;score_UC=1.88405]
6	143926495	143926496	3	4.77503	-	[score_CL=4.77503;score_E=79.4971;score_B=73.951;score_UC=4.77503]
6	143926494	143926495	3	1.94514	-	[score_CL=1.94514;score_E=83.2494;score_B=70.9773;score_UC=1.94514]
6	143926491	143926492	3	0.85452	-	[score_CL=0.85452;score_E=74.8033;score_B=65.8117;score_UC=0.85452]
6	143832482	143832483	3	1.86843	-	[score_CL=1.86843;score_E=42.0542;score_B=29.6943;score_UC=1.86843]
6	143832481	143832482	3	5.6786	-	[score_CL=5.6786;score_E=45.8479;score_B=38.9615;score_UC=5.6786]
6	143832480	143832481	3	10.1452	-	[score_CL=10.1452;score_E=45.7262;score_B=45.5237;score_UC=10.1452]
6	143832479	143832480	3	7.22382	-	[score_CL=7.22382;score_E=43.745;score_B=41.9192;score_UC=7.22382]
6	143830780	143830781	3	0.427269	-	[score_CL=0.427269;score_E=54.6787;score_B=45.0845;score_UC=0.427269]
6	143830752	143830753	3	0.779519	-	[score_CL=0.779519;score_E=60.7368;score_B=47.3484;score_UC=0.779519]
6	143830751	143830752	3	1.01591	-	[score_CL=1.01591;score_E=58.5726;score_B=47.5239;score_UC=1.01591]
6	143830746	143830747	3	3.92028	-	[score_CL=3.92028;score_E=64.9988;score_B=56.5164;score_UC=3.92028]
6	143830745	143830746	3	7.65631	-	[score_CL=7.65631;score_E=68.2272;score_B=63.4616;score_UC=7.65631]
6	143830744	143830745	3	8.58983	-	[score_CL=8.58983;score_E=63.7647;score_B=64.0824;score_UC=8.58983]
6	143830622	143830623	3	2.664	-	[score_CL=2.664;score_E=38.7391;score_B=32.0094;score_UC=2.664]
6	143830621	143830622	3	0.617735	-	[score_CL=0.617735;score_E=44.4837;score_B=29.7867;score_UC=0.617735]
6	143829982	143829983	3	14.2153	-	[score_CL=14.2153;score_E=79.0833;score_B=93.2611;score_UC=14.2153]
6	143829971	143829972	3	0.36563	-	[score_CL=0.36563;score_E=89.1241;score_B=74.3738;score_UC=0.36563]
6	143829970	143829971	3	1.95534	-	[score_CL=1.95534;score_E=98.3714;score_B=84.9467;score_UC=1.95534]
6	143829969	143829970	3	10.7823	-	[score_CL=10.7823;score_E=91.6938;score_B=95.1976;score_UC=10.7823]
6	143829968	143829969	3	6.24001	-	[score_CL=6.24001;score_E=115.235;score_B=110.261;score_UC=6.24001]
6	143829967	143829968	3	24.463	-	[score_CL=24.463;score_E=108.193;score_B=132.614;score_UC=24.463]
6	143829966	143829967	3	18.2557	-	[score_CL=18.2557;score_E=110.229;score_B=128.346;score_UC=18.2557]
6	143829965	143829966	3	7.02487	-	[score_CL=7.02487;score_E=102.22;score_B=100.283;score_UC=7.02487]
6	143829963	143829964	3	0.702512	-	[score_CL=0.702512;score_E=98.1228;score_B=83.569;score_UC=0.702512]
6	143829962	143829963	3	9.3552	-	[score_CL=9.3552;score_E=90.7519;score_B=92.8762;score_UC=9.3552]
6	143829961	143829962	3	5.06055	-	[score_CL=5.06055;score_E=97.1311;score_B=88.7101;score_UC=5.06055]
6	143829960	143829961	3	2.06156	-	[score_CL=2.06156;score_E=96.637;score_B=81.1157;score_UC=2.06156]
6	143829959	143829960	3	1.9787	-	[score_CL=1.9787;score_E=94.7013;score_B=79.1068;score_UC=1.9787]
6	143829958	143829959	3	2.93933	-	[score_CL=2.93933;score_E=90.4019;score_B=79.9693;score_UC=2.93933]
6	143829957	143829958	3	2.26504	-	[score_CL=2.26504;score_E=90.3249;score_B=79.2652;score_UC=2.26504]
6	143829955	143829956	3	2.48844	-	[score_CL=2.48844;score_E=91.3435;score_B=80.331;score_UC=2.48844]
6	143829954	143829955	3	3.84179	-	[score_CL=3.84179;score_E=99.2583;score_B=87.8306;score_UC=3.84179]
6	143829953	143829954	3	9.86091	-	[score_CL=9.86091;score_E=97.3838;score_B=97.1015;score_UC=9.86091]
6	143829952	143829953	3	8.74956	-	[score_CL=8.74956;score_E=99.1758;score_B=96.0835;score_UC=8.74956]
6	143829951	143829952	3	4.58535	-	[score_CL=4.58535;score_E=96.3098;score_B=87.3417;score_UC=4.58535]
6	143829950	143829951	3	1.58464	-	[score_CL=1.58464;score_E=93.211;score_B=79.697;score_UC=1.58464]
6	143091921	143091922	3	1.32086	-	[score_CL=1.32086;score_E=27.9302;score_B=19.7125;score_UC=1.32086]
6	143091920	143091921	3	1.38265	-	[score_CL=1.38265;score_E=28.5979;score_B=20.3319;score_UC=1.38265]
6	143091919	143091920	3	2.04124	-	[score_CL=2.04124;score_E=26.9995;score_B=20.9145;score_UC=2.04124]
6	143091912	143091913	3	3.68822	-	[score_CL=3.68822;score_E=27.3933;score_B=24.1695;score_UC=3.68822]
6	143091911	143091912	3	2.35108	-	[score_CL=2.35108;score_E=27.8614;score_B=22.8254;score_UC=2.35108]
6	143090900	143090901	3	13.7156	-	[score_CL=13.7156;score_E=75.5241;score_B=86.5257;score_UC=13.7156]
6	143090899	143090900	3	13.8437	-	[score_CL=13.8437;score_E=85.2332;score_B=91.1619;score_UC=13.8437]
6	143090898	143090899	3	9.87115	-	[score_CL=9.87115;score_E=91.3969;score_B=89.3803;score_UC=9.87115]
6	143090897	143090898	3	15.941	-	[score_CL=15.941;score_E=79.8376;score_B=90.0017;score_UC=15.941]
6	143090896	143090897	3	8.42249	-	[score_CL=8.42249;score_E=81.9048;score_B=78.27;score_UC=8.42249]
6	143090895	143090896	3	4.4606	-	[score_CL=4.4606;score_E=71.2017;score_B=63.6423;score_UC=4.4606]
6	143075169	143075170	3	3.04325	-	[score_CL=3.04325;score_E=31.1206;score_B=28.965;score_UC=3.04325]
6	143075168	143075169	3	8.03283	-	[score_CL=8.03283;score_E=30.4802;score_B=34.0391;score_UC=8.03283]
6	143075167	143075168	3	0.941234	-	[score_CL=0.941234;score_E=32.4951;score_B=26.9478;score_UC=0.941234]
6	143073097	143073098	3	2.98252	-	[score_CL=2.98252;score_E=27.8114;score_B=25.1457;score_UC=2.98252]
6	143073096	143073097	3	5.03827	-	[score_CL=5.03827;score_E=27.4276;score_B=27.038;score_UC=5.03827]
6	143072153	143072154	3	38.0471	-	[score_CL=38.0471;score_E=85.3285;score_B=123.376;score_UC=38.0471]
6	143072152	143072153	3	58.4976	-	[score_CL=58.4976;score_E=104.683;score_B=163.181;score_UC=58.4976]
6	143072151	143072152	3	46.6025	-	[score_CL=46.6025;score_E=92.8685;score_B=139.471;score_UC=46.6025]
6	143072150	143072151	3	8.58317	-	[score_CL=8.58317;score_E=88.0748;score_B=96.6582;score_UC=8.58317]
6	143072149	143072150	3	3.64324	-	[score_CL=3.64324;score_E=79.319;score_B=66.8578;score_UC=3.64324]
6	143072148	143072149	3	2.94753	-	[score_CL=2.94753;score_E=80.6066;score_B=65.3765;score_UC=2.94753]
6	143072147	143072148	3	7.10577	-	[score_CL=7.10577;score_E=88.9995;score_B=91.6615;score_UC=7.10577]
6	143072146	143072147	3	28.1076	-	[score_CL=28.1076;score_E=92.4065;score_B=120.513;score_UC=28.1076]
6	143072145	143072146	3	20.3821	-	[score_CL=20.3821;score_E=99.2552;score_B=119.637;score_UC=20.3821]
6	143072144	143072145	3	14.4228	-	[score_CL=14.4228;score_E=86.3958;score_B=98.4588;score_UC=14.4228]
6	143072143	143072144	3	1.58896	-	[score_CL=1.58896;score_E=85.0845;score_B=70.8203;score_UC=1.58896]
6	143072142	143072143	3	0.659177	-	[score_CL=0.659177;score_E=79.6176;score_B=60.2921;score_UC=0.659177]
6	143072141	143072142	3	4.0807	-	[score_CL=4.0807;score_E=66.903;score_B=63.0288;score_UC=4.0807]
6	143072137	143072138	3	2.14514	-	[score_CL=2.14514;score_E=77.4186;score_B=65.4439;score_UC=2.14514]
6	143072136	143072137	3	8.3869	-	[score_CL=8.3869;score_E=71.5351;score_B=71.7995;score_UC=8.3869]
6	143072135	143072136	3	3.43019	-	[score_CL=3.43019;score_E=89.4418;score_B=74.5675;score_UC=3.43019]
6	143072134	143072135	3	11.1193	-	[score_CL=11.1193;score_E=75.434;score_B=78.3435;score_UC=11.1193]
6	143072133	143072134	3	6.21589	-	[score_CL=6.21589;score_E=77.1946;score_B=73.2686;score_UC=6.21589]
6	143072120	143072121	3	1.85413	-	[score_CL=1.85413;score_E=82.6662;score_B=70.2734;score_UC=1.85413]
6	143072119	143072120	3	14.9874	-	[score_CL=14.9874;score_E=66.2926;score_B=81.1487;score_UC=14.9874]
6	143072116	143072117	3	0.736338	-	[score_CL=0.736338;score_E=63.6733;score_B=54.5717;score_UC=0.736338]
6	143072092	143072093	3	1.67641	-	[score_CL=1.67641;score_E=62.9055;score_B=50.7029;score_UC=1.67641]
6	143072091	143072092	3	2.46962	-	[score_CL=2.46962;score_E=59.5297;score_B=51.1774;score_UC=2.46962]
6	143072087	143072088	3	3.96698	-	[score_CL=3.96698;score_E=70.0421;score_B=61.6344;score_UC=3.96698]
6	143072086	143072087	3	12.6479	-	[score_CL=12.6479;score_E=67.9081;score_B=73.1108;score_UC=12.6479]
6	143072085	143072086	3	8.49451	-	[score_CL=8.49451;score_E=67.9227;score_B=68.4129;score_UC=8.49451]
6	143071906	143071907	3	3.56519	-	[score_CL=3.56519;score_E=83.1631;score_B=74.9945;score_UC=3.56519]
6	143071905	143071906	3	3.45909	-	[score_CL=3.45909;score_E=103.864;score_B=91.9846;score_UC=3.45909]
6	143071904	143071905	3	20.2249	-	[score_CL=20.2249;score_E=102.917;score_B=123.142;score_UC=20.2249]
6	143071903	143071904	3	38.2141	-	[score_CL=38.2141;score_E=118.554;score_B=156.768;score_UC=38.2141]
6	143071902	143071903	3	38.2304	-	[score_CL=38.2304;score_E=118.904;score_B=157.134;score_UC=38.2304]
6	143071901	143071902	3	22.2076	-	[score_CL=22.2076;score_E=118.568;score_B=140.776;score_UC=22.2076]
6	143071900	143071901	3	20.4967	-	[score_CL=20.4967;score_E=99.0701;score_B=119.566;score_UC=20.4967]
6	143071897	143071898	3	2.63978	-	[score_CL=2.63978;score_E=88.8992;score_B=77.9103;score_UC=2.63978]
6	143071896	143071897	3	5.91429	-	[score_CL=5.91429;score_E=83.142;score_B=81.3401;score_UC=5.91429]
6	143071885	143071886	3	2.45392	-	[score_CL=2.45392;score_E=94.5565;score_B=83.1822;score_UC=2.45392]
6	143071884	143071885	3	10.1905	-	[score_CL=10.1905;score_E=88.7603;score_B=91.3612;score_UC=10.1905]
6	143071883	143071884	3	4.7467	-	[score_CL=4.7467;score_E=95.2131;score_B=85.9286;score_UC=4.7467]
6	143071882	143071883	3	2.29353	-	[score_CL=2.29353;score_E=89.2126;score_B=77.6266;score_UC=2.29353]
6	143071876	143071877	3	1.36396	-	[score_CL=1.36396;score_E=81.2584;score_B=73.2179;score_UC=1.36396]
6	143071859	143071860	3	1.8747	-	[score_CL=1.8747;score_E=80.2647;score_B=70.5645;score_UC=1.8747]
6	143071858	143071859	3	1.48203	-	[score_CL=1.48203;score_E=81.8894;score_B=69.8156;score_UC=1.48203]
6	143071855	143071856	3	2.21442	-	[score_CL=2.21442;score_E=82.072;score_B=70.6727;score_UC=2.21442]
6	143071854	143071855	3	3.25753	-	[score_CL=3.25753;score_E=97.8616;score_B=85.8472;score_UC=3.25753]
6	143071853	143071854	3	17.7327	-	[score_CL=17.7327;score_E=84.497;score_B=100.63;score_UC=17.7327]
6	143071852	143071853	3	5.99242	-	[score_CL=5.99242;score_E=113.134;score_B=107.42;score_UC=5.99242]
6	143071851	143071852	3	23.8299	-	[score_CL=23.8299;score_E=96.6401;score_B=120.392;score_UC=23.8299]
6	143071850	143071851	3	16.3568	-	[score_CL=16.3568;score_E=113.565;score_B=129.921;score_UC=16.3568]
6	143071849	143071850	3	28.6367	-	[score_CL=28.6367;score_E=110.168;score_B=138.805;score_UC=28.6367]
6	143071848	143071849	3	43.7431	-	[score_CL=43.7431;score_E=92.0727;score_B=135.816;score_UC=43.7431]
6	143071842	143071843	3	8.23126	-	[score_CL=8.23126;score_E=69.8065;score_B=75.0624;score_UC=8.23126]
6	143071732	143071733	3	1.6904	-	[score_CL=1.6904;score_E=28.512;score_B=28.9577;score_UC=1.6904]
6	143071731	143071732	3	11.6695	-	[score_CL=11.6695;score_E=27.4151;score_B=38.8646;score_UC=11.6695]
6	143069864	143069865	3	4.84511	-	[score_CL=6.75669;score_E=4.84511;score_B=11.5917;score_UC=4.84511]
6	143069863	143069864	3	3.54913	-	[score_CL=3.54913;score_E=4.81792;score_B=8.40144;score_UC=3.54913]
6	143069862	143069863	3	3.00666	-	[score_CL=3.00666;score_E=4.79798;score_B=7.86009;score_UC=3.00666]
6	143069861	143069862	3	4.84522	-	[score_CL=10.1458;score_E=4.84522;score_B=14.9966;score_UC=4.84522]
6	143069860	143069861	3	4.84525	-	[score_CL=8.95471;score_E=4.84525;score_B=13.7996;score_UC=4.84525]
6	143068914	143068915	3	2.18073	-	[score_CL=2.18073;score_E=60.354;score_B=48.4614;score_UC=2.18073]
6	143068913	143068914	3	10.6212	-	[score_CL=10.6212;score_E=60.4415;score_B=63.0742;score_UC=10.6212]
6	143068912	143068913	3	11.5942	-	[score_CL=11.5942;score_E=66.7915;score_B=68.2258;score_UC=11.5942]
6	143068911	143068912	3	9.63351	-	[score_CL=9.63351;score_E=77.52;score_B=75.4113;score_UC=9.63351]
6	143068910	143068911	3	19.786	-	[score_CL=19.786;score_E=63.1477;score_B=80.985;score_UC=19.786]
6	143068909	143068910	3	7.03612	-	[score_CL=7.03612;score_E=66.0667;score_B=64.1232;score_UC=7.03612]
6	143068908	143068909	3	0.184073	-	[score_CL=0.184073;score_E=58.1951;score_B=42.6806;score_UC=0.184073]
6	143068897	143068898	3	1.70453	-	[score_CL=1.70453;score_E=48.7252;score_B=38.3629;score_UC=1.70453]
6	143068896	143068897	3	1.20311	-	[score_CL=1.20311;score_E=50.4477;score_B=37.7653;score_UC=1.20311]
6	143068016	143068017	3	3.26831	-	[score_CL=3.26831;score_E=35.3108;score_B=27.5938;score_UC=3.26831]
6	143068015	143068016	3	6.52981	-	[score_CL=6.52981;score_E=43.7783;score_B=46.2445;score_UC=6.52981]
6	143068014	143068015	3	20.5939	-	[score_CL=20.5939;score_E=43.5494;score_B=64.1327;score_UC=20.5939]
6	143068013	143068014	3	13.9284	-	[score_CL=13.9284;score_E=43.719;score_B=57.6473;score_UC=13.9284]
6	143068012	143068013	3	12.112	-	[score_CL=12.112;score_E=43.7935;score_B=52.7863;score_UC=12.112]
6	143068011	143068012	3	7.90613	-	[score_CL=7.90613;score_E=43.9973;score_B=49.2529;score_UC=7.90613]
6	143068010	143068011	3	14.8776	-	[score_CL=14.8776;score_E=38.5275;score_B=49.9842;score_UC=14.8776]
6	143068009	143068010	3	4.66748	-	[score_CL=4.66748;score_E=38.6153;score_B=37.1507;score_UC=4.66748]
6	143067551	143067552	3	14.657	-	[score_CL=14.657;score_E=32.319;score_B=46.976;score_UC=14.657]
6	143067550	143067551	3	32.319	-	[score_CL=38.4447;score_E=32.319;score_B=70.7637;score_UC=32.319]
6	143067549	143067550	3	1.50988	-	[score_CL=1.50988;score_E=33.975;score_B=35.5354;score_UC=1.50988]
6	143064764	143064765	3	2.25969	-	[score_CL=2.25969;score_E=41.238;score_B=30.0276;score_UC=2.25969]
6	143064763	143064764	3	2.9914	-	[score_CL=2.9914;score_E=41.4783;score_B=30.9454;score_UC=2.9914]
6	143064762	143064763	3	2.18674	-	[score_CL=2.18674;score_E=41.4775;score_B=30.1796;score_UC=2.18674]
6	143064577	143064578	3	4.95459	-	[score_CL=4.95459;score_E=45.1924;score_B=39.401;score_UC=4.95459]
6	143064576	143064577	3	4.88586	-	[score_CL=4.88586;score_E=45.2734;score_B=39.285;score_UC=4.88586]
6	143064545	143064546	3	8.18125	-	[score_CL=8.18125;score_E=56.2029;score_B=62.194;score_UC=8.18125]
6	143064544	143064545	3	25.504	-	[score_CL=25.504;score_E=53.1425;score_B=78.626;score_UC=25.504]
6	143064543	143064544	3	8.38637	-	[score_CL=8.38637;score_E=60.2346;score_B=63.108;score_UC=8.38637]
6	143064542	143064543	3	5.34666	-	[score_CL=5.34666;score_E=47.1388;score_B=39.81;score_UC=5.34666]
6	143064541	143064542	3	1.48499	-	[score_CL=1.48499;score_E=45.2623;score_B=32.0994;score_UC=1.48499]
6	143064379	143064380	3	2.28245	-	[score_CL=2.28245;score_E=38.2376;score_B=27.8463;score_UC=2.28245]
6	143064378	143064379	3	6.06679	-	[score_CL=6.06679;score_E=37.1103;score_B=32.5078;score_UC=6.06679]
6	143064377	143064378	3	5.26834	-	[score_CL=5.26834;score_E=37.3255;score_B=31.8152;score_UC=5.26834]
6	143064376	143064377	3	0.874269	-	[score_CL=0.874269;score_E=40.5408;score_B=26.0315;score_UC=0.874269]
6	143063949	143063950	3	1.54463	-	[score_CL=1.54463;score_E=83.4684;score_B=70.0826;score_UC=1.54463]
6	143063948	143063949	3	5.01192	-	[score_CL=5.01192;score_E=95.7901;score_B=88.7069;score_UC=5.01192]
6	143063947	143063948	3	20.152	-	[score_CL=20.152;score_E=85.8383;score_B=104.964;score_UC=20.152]
6	143063946	143063947	3	7.35067	-	[score_CL=7.35067;score_E=91.9002;score_B=91.5986;score_UC=7.35067]
6	143063940	143063941	3	5.14072	-	[score_CL=5.14072;score_E=90.4939;score_B=94.7239;score_UC=5.14072]
6	143063939	143063940	3	30.5346	-	[score_CL=30.5346;score_E=85.0998;score_B=115.634;score_UC=30.5346]
6	143063938	143063939	3	10.523	-	[score_CL=10.523;score_E=100.379;score_B=110.242;score_UC=10.523]
6	143063937	143063938	3	12.2363	-	[score_CL=12.2363;score_E=93.7077;score_B=96.4154;score_UC=12.2363]
6	143063936	143063937	3	14.7891	-	[score_CL=14.7891;score_E=88.5858;score_B=96.4363;score_UC=14.7891]
6	143063935	143063936	3	8.47257	-	[score_CL=8.47257;score_E=85.4168;score_B=82.8775;score_UC=8.47257]
6	143063934	143063935	3	3.19326	-	[score_CL=3.19326;score_E=82.0165;score_B=67.9682;score_UC=3.19326]
6	143063933	143063934	3	3.17404	-	[score_CL=3.17404;score_E=78.8183;score_B=64.7512;score_UC=3.17404]
6	143063932	143063933	3	5.77178	-	[score_CL=5.77178;score_E=74.741;score_B=67.3197;score_UC=5.77178]
6	143063931	143063932	3	5.33628	-	[score_CL=5.33628;score_E=76.8026;score_B=66.8401;score_UC=5.33628]
6	143063930	143063931	3	4.80062	-	[score_CL=4.80062;score_E=70.9258;score_B=64.5169;score_UC=4.80062]
6	143062872	143062873	3	5.79271	-	[score_CL=5.79271;score_E=162.767;score_B=157.926;score_UC=5.79271]
6	143062871	143062872	3	13.9534	-	[score_CL=13.9534;score_E=172.336;score_B=179.062;score_UC=13.9534]
6	143062870	143062871	3	18.0004	-	[score_CL=18.0004;score_E=171.286;score_B=185.544;score_UC=18.0004]
6	143062869	143062870	3	8.37181	-	[score_CL=8.37181;score_E=187.578;score_B=192.017;score_UC=8.37181]
6	143062868	143062869	3	29.6909	-	[score_CL=29.6909;score_E=178.44;score_B=208.131;score_UC=29.6909]
6	143062867	143062868	3	46.9009	-	[score_CL=46.9009;score_E=189.523;score_B=236.424;score_UC=46.9009]
6	143062866	143062867	3	78.3826	-	[score_CL=78.3826;score_E=185.889;score_B=264.272;score_UC=78.3826]
6	143062865	143062866	3	16.7166	-	[score_CL=16.7166;score_E=169.478;score_B=186.194;score_UC=16.7166]
6	143062857	143062858	3	2.88778	-	[score_CL=2.88778;score_E=156.622;score_B=145.957;score_UC=2.88778]
6	143062856	143062857	3	3.95874	-	[score_CL=3.95874;score_E=153.033;score_B=146.824;score_UC=3.95874]
6	143062854	143062855	3	24.8614	-	[score_CL=24.8614;score_E=159.714;score_B=184.575;score_UC=24.8614]
6	143062853	143062854	3	10.5025	-	[score_CL=10.5025;score_E=168.115;score_B=177.813;score_UC=10.5025]
6	143062831	143062832	3	0.993429	-	[score_CL=0.993429;score_E=139.562;score_B=125.949;score_UC=0.993429]
6	143062830	143062831	3	2.19808	-	[score_CL=2.19808;score_E=135.282;score_B=126.156;score_UC=2.19808]
6	143062829	143062830	3	0.351419	-	[score_CL=0.351419;score_E=140.627;score_B=123.316;score_UC=0.351419]
6	143062828	143062829	3	0.236595	-	[score_CL=0.236595;score_E=133.873;score_B=120.73;score_UC=0.236595]
6	143047384	143047385	3	1.82572	-	[score_CL=1.82572;score_E=42.8869;score_B=30.6637;score_UC=1.82572]
6	143047383	143047384	3	3.17547	-	[score_CL=3.17547;score_E=38.9295;score_B=32.151;score_UC=3.17547]
6	143047301	143047302	3	3.20494	-	[score_CL=3.20494;score_E=54.4519;score_B=45.5704;score_UC=3.20494]
6	143047300	143047301	3	3.16263	-	[score_CL=3.16263;score_E=54.1751;score_B=45.3972;score_UC=3.16263]
6	143047298	143047299	3	0.122796	-	[score_CL=0.122796;score_E=57.8944;score_B=42.4542;score_UC=0.122796]
6	143047297	143047298	3	3.89307	-	[score_CL=3.89307;score_E=49.9989;score_B=46.0801;score_UC=3.89307]
6	143026390	143026391	3	10.3785	-	[score_CL=10.3785;score_E=57.7626;score_B=62.1557;score_UC=10.3785]
6	143026389	143026390	3	12.3432	-	[score_CL=12.3432;score_E=65.992;score_B=68.9197;score_UC=12.3432]
6	143026388	143026389	3	10.181	-	[score_CL=10.181;score_E=64.6324;score_B=63.4358;score_UC=10.181]
6	143026387	143026388	3	6.83247	-	[score_CL=6.83247;score_E=69.7892;score_B=61.6897;score_UC=6.83247]
6	143026386	143026387	3	13.7366	-	[score_CL=13.7366;score_E=72.7913;score_B=83.9664;score_UC=13.7366]
6	143026385	143026386	3	25.8579	-	[score_CL=25.8579;score_E=79.3641;score_B=105.217;score_UC=25.8579]
6	143026384	143026385	3	21.5007	-	[score_CL=21.5007;score_E=71.9122;score_B=93.4114;score_UC=21.5007]
6	143026383	143026384	3	7.27834	-	[score_CL=7.27834;score_E=83.5072;score_B=80.3237;score_UC=7.27834]
6	143026382	143026383	3	20.3683	-	[score_CL=20.3683;score_E=52.6329;score_B=72.9855;score_UC=20.3683]
6	143011720	143011721	3	0.192736	-	[score_CL=0.192736;score_E=50.5228;score_B=36.7219;score_UC=0.192736]
6	143011719	143011720	3	0.245061	-	[score_CL=0.245061;score_E=66.8354;score_B=48.9618;score_UC=0.245061]
6	143011718	143011719	3	12.9278	-	[score_CL=12.9278;score_E=65.0024;score_B=73.7113;score_UC=12.9278]
6	143011717	143011718	3	17.4782	-	[score_CL=17.4782;score_E=63.1201;score_B=78.3452;score_UC=17.4782]
6	143011716	143011717	3	3.34499	-	[score_CL=3.34499;score_E=69.4015;score_B=57.0443;score_UC=3.34499]
6	143011715	143011716	3	2.9521	-	[score_CL=2.9521;score_E=52.0468;score_B=42.482;score_UC=2.9521]
6	143011713	143011714	3	9.41648	-	[score_CL=9.41648;score_E=52.8506;score_B=55.81;score_UC=9.41648]
6	143011712	143011713	3	5.84799	-	[score_CL=5.84799;score_E=61.2688;score_B=52.5568;score_UC=5.84799]
6	143011711	143011712	3	4.18699	-	[score_CL=4.18699;score_E=54.7359;score_B=46.4021;score_UC=4.18699]
6	143011549	143011550	3	0.734479	-	[score_CL=0.734479;score_E=48.969;score_B=34.5065;score_UC=0.734479]
6	143011548	143011549	3	2.88685	-	[score_CL=2.88685;score_E=43.0962;score_B=36.7059;score_UC=2.88685]
6	143011536	143011537	3	5.37731	-	[score_CL=5.37731;score_E=63.0158;score_B=59.2489;score_UC=5.37731]
6	143011535	143011536	3	22.1443	-	[score_CL=22.1443;score_E=67.8709;score_B=90.0104;score_UC=22.1443]
6	143011534	143011535	3	24.7615	-	[score_CL=24.7615;score_E=72.8706;score_B=97.6297;score_UC=24.7615]
6	143011533	143011534	3	11.8281	-	[score_CL=11.8281;score_E=64.1165;score_B=73.927;score_UC=11.8281]
6	143011532	143011533	3	2.91026	-	[score_CL=2.91026;score_E=56.2821;score_B=45.7696;score_UC=2.91026]
6	143011524	143011525	3	0.913098	-	[score_CL=0.913098;score_E=52.7294;score_B=38.3159;score_UC=0.913098]
6	143011523	143011524	3	6.84526	-	[score_CL=6.84526;score_E=42.7079;score_B=44.1717;score_UC=6.84526]
6	142970516	142970517	3	2.23602	-	[score_CL=2.23602;score_E=39.8181;score_B=28.316;score_UC=2.23602]
6	142970515	142970516	3	4.7121	-	[score_CL=4.7121;score_E=45.646;score_B=36.5536;score_UC=4.7121]
6	142970514	142970515	3	9.97846	-	[score_CL=9.97846;score_E=45.5857;score_B=45.0809;score_UC=9.97846]
6	142970513	142970514	3	8.56963	-	[score_CL=8.56963;score_E=48.6127;score_B=45.4623;score_UC=8.56963]
6	142970512	142970513	3	7.34686	-	[score_CL=7.34686;score_E=41.3427;score_B=39.7125;score_UC=7.34686]
6	142970450	142970451	3	3.93784	-	[score_CL=3.93784;score_E=31.0444;score_B=28.3329;score_UC=3.93784]
6	142963998	142963999	3	0.173385	-	[score_CL=0.173385;score_E=55.726;score_B=40.3983;score_UC=0.173385]
6	142963997	142963998	3	13.3575	-	[score_CL=13.3575;score_E=53.1117;score_B=62.797;score_UC=13.3575]
6	142963996	142963997	3	14.3502	-	[score_CL=14.3502;score_E=54.6283;score_B=64.2636;score_UC=14.3502]
6	142963995	142963996	3	3.66804	-	[score_CL=3.66804;score_E=54.8969;score_B=45.9446;score_UC=3.66804]
6	142963950	142963951	3	3.63412	-	[score_CL=3.63412;score_E=63.8105;score_B=54.6778;score_UC=3.63412]
6	142963949	142963950	3	13.2586	-	[score_CL=13.2586;score_E=63.2819;score_B=69.9349;score_UC=13.2586]
6	142963948	142963949	3	10.9559	-	[score_CL=10.9559;score_E=65.5603;score_B=67.6967;score_UC=10.9559]
6	142963947	142963948	3	3.52743	-	[score_CL=3.52743;score_E=61.7726;score_B=52.4875;score_UC=3.52743]
6	142963943	142963944	3	0.299879	-	[score_CL=0.299879;score_E=51.2929;score_B=39.2585;score_UC=0.299879]
6	142963942	142963943	3	0.126098	-	[score_CL=0.126098;score_E=55.4017;score_B=39.1853;score_UC=0.126098]
6	142963941	142963942	3	0.130272	-	[score_CL=0.130272;score_E=60.7721;score_B=42.5794;score_UC=0.130272]
6	142963940	142963941	3	4.2405	-	[score_CL=4.2405;score_E=60.9144;score_B=52.2805;score_UC=4.2405]
6	142963939	142963940	3	9.63038	-	[score_CL=9.63038;score_E=61.4166;score_B=60.3945;score_UC=9.63038]
6	142963938	142963939	3	8.05465	-	[score_CL=8.05465;score_E=63.6325;score_B=58.9921;score_UC=8.05465]
6	142963937	142963938	3	4.81501	-	[score_CL=4.81501;score_E=67.2829;score_B=55.1958;score_UC=4.81501]
6	142963936	142963937	3	8.13085	-	[score_CL=8.13085;score_E=74.4213;score_B=77.0096;score_UC=8.13085]
6	142963935	142963936	3	27.5491	-	[score_CL=27.5491;score_E=77.6782;score_B=105.227;score_UC=27.5491]
6	142963934	142963935	3	37.6985	-	[score_CL=37.6985;score_E=88.7248;score_B=126.423;score_UC=37.6985]
6	142963933	142963934	3	25.3764	-	[score_CL=25.3764;score_E=88.6877;score_B=114.064;score_UC=25.3764]
6	142963932	142963933	3	27.8058	-	[score_CL=27.8058;score_E=83.207;score_B=111.013;score_UC=27.8058]
6	142963931	142963932	3	15.1	-	[score_CL=15.1;score_E=77.5642;score_B=92.528;score_UC=15.1]
6	142963930	142963931	3	9.51259	-	[score_CL=9.51259;score_E=67.6744;score_B=66.7173;score_UC=9.51259]
6	142963929	142963930	3	3.79178	-	[score_CL=3.79178;score_E=60.0381;score_B=51.2132;score_UC=3.79178]
6	142963704	142963705	3	0.927075	-	[score_CL=0.927075;score_E=25.5787;score_B=18.9973;score_UC=0.927075]
6	142963696	142963697	3	0.373082	-	[score_CL=0.373082;score_E=25.9304;score_B=17.5619;score_UC=0.373082]
6	142963695	142963696	3	0.605187	-	[score_CL=0.605187;score_E=25.4011;score_B=17.6654;score_UC=0.605187]
6	142963682	142963683	3	6.48464	-	[score_CL=6.48464;score_E=8.4577;score_B=13.8981;score_UC=6.48464]
6	142959778	142959779	3	0.747826	-	[score_CL=0.747826;score_E=30.6193;score_B=25.2304;score_UC=0.747826]
6	142959777	142959778	3	6.89775	-	[score_CL=6.89775;score_E=28.2288;score_B=31.4128;score_UC=6.89775]
6	142959776	142959777	3	0.0555292	-	[score_CL=0.0555292;score_E=30.4783;score_B=24.6218;score_UC=0.0555292]
6	142949760	142949761	3	0.18695	-	[score_CL=0.18695;score_E=53.2072;score_B=37.8322;score_UC=0.18695]
6	142949759	142949760	3	5.4599	-	[score_CL=5.4599;score_E=44.8162;score_B=43.1124;score_UC=5.4599]
6	142949758	142949759	3	0.355427	-	[score_CL=0.355427;score_E=53.2931;score_B=37.9996;score_UC=0.355427]
6	142894162	142894163	3	0.453523	-	[score_CL=0.453523;score_E=26.8723;score_B=19.03;score_UC=0.453523]
6	142872234	142872235	3	33.5623	-	[score_CL=33.5623;score_E=87.0263;score_B=120.589;score_UC=33.5623]
6	142872233	142872234	3	26.5875	-	[score_CL=26.5875;score_E=106.81;score_B=133.397;score_UC=26.5875]
6	142872232	142872233	3	34.9525	-	[score_CL=34.9525;score_E=105.199;score_B=140.152;score_UC=34.9525]
6	142872231	142872232	3	18.4801	-	[score_CL=18.4801;score_E=107.912;score_B=126.392;score_UC=18.4801]
6	142872230	142872231	3	41.2746	-	[score_CL=41.2746;score_E=105.046;score_B=146.321;score_UC=41.2746]
6	142872229	142872230	3	18.3513	-	[score_CL=18.3513;score_E=108.973;score_B=127.325;score_UC=18.3513]
6	142872228	142872229	3	24.3512	-	[score_CL=24.3512;score_E=108.307;score_B=132.659;score_UC=24.3512]
6	142872227	142872228	3	28.8237	-	[score_CL=28.8237;score_E=110.05;score_B=138.873;score_UC=28.8237]
6	142872226	142872227	3	41.1458	-	[score_CL=41.1458;score_E=110.562;score_B=151.708;score_UC=41.1458]
6	142872225	142872226	3	24.7378	-	[score_CL=24.7378;score_E=111.092;score_B=135.83;score_UC=24.7378]
6	142872224	142872225	3	58.0047	-	[score_CL=58.0047;score_E=111.583;score_B=169.588;score_UC=58.0047]
6	142872223	142872224	3	24.8022	-	[score_CL=24.8022;score_E=112.103;score_B=136.905;score_UC=24.8022]
6	142872222	142872223	3	34.9525	-	[score_CL=34.9525;score_E=111.934;score_B=146.887;score_UC=34.9525]
6	142872221	142872222	3	20.5875	-	[score_CL=20.5875;score_E=113.086;score_B=133.673;score_UC=20.5875]
6	142872220	142872221	3	31.6027	-	[score_CL=31.6027;score_E=92.8177;score_B=124.42;score_UC=31.6027]
6	142828375	142828376	3	9.87878	-	[score_CL=9.87878;score_E=152.597;score_B=155.994;score_UC=9.87878]
6	142828374	142828375	3	11.276	-	[score_CL=11.276;score_E=166.276;score_B=167.069;score_UC=11.276]
6	142828373	142828374	3	11.199	-	[score_CL=11.199;score_E=180.839;score_B=183.188;score_UC=11.199]
6	142828372	142828373	3	22.0439	-	[score_CL=22.0439;score_E=164.554;score_B=186.595;score_UC=22.0439]
6	142828332	142828333	3	8.25802	-	[score_CL=8.25802;score_E=261.577;score_B=266.775;score_UC=8.25802]
6	142828331	142828332	3	25.6661	-	[score_CL=25.6661;score_E=263.335;score_B=288.982;score_UC=25.6661]
6	142828330	142828331	3	13.147	-	[score_CL=13.147;score_E=273.391;score_B=284.252;score_UC=13.147]
6	142828329	142828330	3	11.2901	-	[score_CL=11.2901;score_E=277.449;score_B=282.41;score_UC=11.2901]
6	142828328	142828329	3	24.6562	-	[score_CL=24.6562;score_E=276.403;score_B=301.055;score_UC=24.6562]
6	142828327	142828328	3	22.9201	-	[score_CL=22.9201;score_E=277.446;score_B=300.364;score_UC=22.9201]
6	142828326	142828327	3	12.6985	-	[score_CL=12.6985;score_E=278.527;score_B=285.868;score_UC=12.6985]
6	142828325	142828326	3	12.982	-	[score_CL=12.982;score_E=264.246;score_B=269.742;score_UC=12.982]
6	142828324	142828325	3	4.40607	-	[score_CL=4.40607;score_E=262.164;score_B=254.631;score_UC=4.40607]
6	142828317	142828318	3	15.0033	-	[score_CL=15.0033;score_E=272.791;score_B=287.794;score_UC=15.0033]
6	142828316	142828317	3	49.528	-	[score_CL=49.528;score_E=287.842;score_B=337.37;score_UC=49.528]
6	142828315	142828316	3	21.1018	-	[score_CL=21.1018;score_E=272.476;score_B=293.578;score_UC=21.1018]
6	142828305	142828306	3	4.7637	-	[score_CL=4.7637;score_E=256.639;score_B=255.222;score_UC=4.7637]
6	142828236	142828237	3	19.412	-	[score_CL=19.412;score_E=213.375;score_B=232.742;score_UC=19.412]
6	142828235	142828236	3	9.15148	-	[score_CL=9.15148;score_E=221.64;score_B=224.384;score_UC=9.15148]
6	142828229	142828230	3	7.74944	-	[score_CL=7.74944;score_E=196.658;score_B=200.862;score_UC=7.74944]
6	142828177	142828178	3	24.1107	-	[score_CL=24.1107;score_E=172.7;score_B=196.811;score_UC=24.1107]
6	142828176	142828177	3	44.0373	-	[score_CL=44.0373;score_E=170.187;score_B=214.225;score_UC=44.0373]
6	142828172	142828173	3	31.572	-	[score_CL=31.572;score_E=154.121;score_B=185.693;score_UC=31.572]
6	142828171	142828172	3	6.76444	-	[score_CL=6.76444;score_E=165.674;score_B=172.39;score_UC=6.76444]
6	142828162	142828163	3	4.6386	-	[score_CL=4.6386;score_E=138.442;score_B=136.774;score_UC=4.6386]
6	142828069	142828070	3	17.4779	-	[score_CL=17.4779;score_E=138.01;score_B=155.478;score_UC=17.4779]
6	142828068	142828069	3	1.81016	-	[score_CL=1.81016;score_E=156.08;score_B=145.384;score_UC=1.81016]
6	142828065	142828066	3	2.26136	-	[score_CL=2.26136;score_E=140.021;score_B=133.691;score_UC=2.26136]
6	142828044	142828045	3	12.5179	-	[score_CL=12.5179;score_E=166.529;score_B=177.754;score_UC=12.5179]
6	142828043	142828044	3	2.51605	-	[score_CL=2.51605;score_E=180.521;score_B=169.29;score_UC=2.51605]
6	142828030	142828031	3	3.43984	-	[score_CL=3.43984;score_E=201.482;score_B=200.755;score_UC=3.43984]
6	142828029	142828030	3	27.1892	-	[score_CL=27.1892;score_E=198.999;score_B=226.188;score_UC=27.1892]
6	142828028	142828029	3	13.3818	-	[score_CL=13.3818;score_E=202.546;score_B=215.921;score_UC=13.3818]
6	142827965	142827966	3	2.55681	-	[score_CL=2.55681;score_E=242.162;score_B=242.771;score_UC=2.55681]
6	142827964	142827965	3	29.6092	-	[score_CL=29.6092;score_E=244.91;score_B=274.519;score_UC=29.6092]
6	142827963	142827964	3	61.0974	-	[score_CL=61.0974;score_E=261.612;score_B=322.71;score_UC=61.0974]
6	142827962	142827963	3	77.9426	-	[score_CL=77.9426;score_E=261.719;score_B=339.661;score_UC=77.9426]
6	142827961	142827962	3	29.8045	-	[score_CL=29.8045;score_E=261.817;score_B=291.621;score_UC=29.8045]
6	142827960	142827961	3	67.4594	-	[score_CL=67.4594;score_E=243.183;score_B=310.643;score_UC=67.4594]
6	142827959	142827960	3	1.61074	-	[score_CL=1.61074;score_E=241.488;score_B=243.281;score_UC=1.61074]
6	142827876	142827877	3	142.01	-	[score_CL=142.01;score_E=238.843;score_B=380.853;score_UC=142.01]
6	142827875	142827876	3	179.407	-	[score_CL=179.407;score_E=257.576;score_B=436.982;score_UC=179.407]
6	142827874	142827875	3	74.8713	-	[score_CL=74.8713;score_E=257.066;score_B=331.937;score_UC=74.8713]
6	142827873	142827874	3	106.85	-	[score_CL=106.85;score_E=256.538;score_B=363.388;score_UC=106.85]
6	142827872	142827873	3	41.2811	-	[score_CL=41.2811;score_E=235.471;score_B=276.752;score_UC=41.2811]
6	142827870	142827871	3	1.19273	-	[score_CL=1.19273;score_E=235.614;score_B=237.072;score_UC=1.19273]
6	142827869	142827870	3	42.2277	-	[score_CL=42.2277;score_E=236.458;score_B=278.685;score_UC=42.2277]
6	142827868	142827869	3	26.0163	-	[score_CL=26.0163;score_E=233.08;score_B=259.096;score_UC=26.0163]
6	142827841	142827842	3	16.4696	-	[score_CL=16.4696;score_E=210.473;score_B=226.943;score_UC=16.4696]
6	142827840	142827841	3	225.776	-	[score_CL=357.016;score_E=225.776;score_B=582.793;score_UC=225.776]
6	142827839	142827840	3	227.475	-	[score_CL=533.426;score_E=227.475;score_B=760.901;score_UC=227.475]
6	142827838	142827839	3	70.0914	-	[score_CL=70.0914;score_E=205.827;score_B=275.919;score_UC=70.0914]
6	142827776	142827777	3	2.21727	-	[score_CL=2.21727;score_E=140.384;score_B=136.298;score_UC=2.21727]
6	142827775	142827776	3	25.1305	-	[score_CL=25.1305;score_E=131.596;score_B=156.725;score_UC=25.1305]
6	142827774	142827775	3	10.1439	-	[score_CL=10.1439;score_E=158.158;score_B=168.218;score_UC=10.1439]
6	142827773	142827774	3	28.6691	-	[score_CL=28.6691;score_E=140.753;score_B=169.422;score_UC=28.6691]
6	142827772	142827773	3	12.8922	-	[score_CL=12.8922;score_E=156.78;score_B=169.672;score_UC=12.8922]
6	142827771	142827772	3	48.7046	-	[score_CL=48.7046;score_E=129.259;score_B=177.964;score_UC=48.7046]
6	142827689	142827690	3	7.47993	-	[score_CL=7.47993;score_E=135.675;score_B=134.275;score_UC=7.47993]
6	142827688	142827689	3	11.4837	-	[score_CL=11.4837;score_E=132.374;score_B=139.089;score_UC=11.4837]
6	142827667	142827668	3	5.14382	-	[score_CL=5.14382;score_E=142.739;score_B=140.466;score_UC=5.14382]
6	142827666	142827667	3	1.38822	-	[score_CL=1.38822;score_E=151.316;score_B=137.301;score_UC=1.38822]
6	142827623	142827624	3	9.79106	-	[score_CL=9.79106;score_E=134.177;score_B=140.281;score_UC=9.79106]
6	142827622	142827623	3	2.46897	-	[score_CL=2.46897;score_E=143.447;score_B=132.106;score_UC=2.46897]
6	142827540	142827541	3	13.251	-	[score_CL=13.251;score_E=89.7793;score_B=103.002;score_UC=13.251]
6	142827539	142827540	3	27.1761	-	[score_CL=27.1761;score_E=91.4568;score_B=118.629;score_UC=27.1761]
6	142827538	142827539	3	9.41476	-	[score_CL=9.41476;score_E=87.5804;score_B=96.6832;score_UC=9.41476]
6	142827322	142827323	3	1.36442	-	[score_CL=1.36442;score_E=56.3587;score_B=48.3642;score_UC=1.36442]
6	142827316	142827317	3	1.98585	-	[score_CL=1.98585;score_E=56.2825;score_B=49.045;score_UC=1.98585]
6	142826640	142826641	3	0.502559	-	[score_CL=0.502559;score_E=41.8484;score_B=30.788;score_UC=0.502559]
6	142826624	142826625	3	0.0563141	-	[score_CL=0.0563141;score_E=44.2385;score_B=30.6923;score_UC=0.0563141]
6	142826623	142826624	3	0.0452658	-	[score_CL=0.0452658;score_E=44.3098;score_B=30.6786;score_UC=0.0452658]
6	142826544	142826545	3	2.06929	-	[score_CL=2.06929;score_E=39.2673;score_B=30.2584;score_UC=2.06929]
6	142826543	142826544	3	1.44161	-	[score_CL=1.44161;score_E=44.2004;score_B=29.6156;score_UC=1.44161]
6	142826542	142826543	3	0.96116	-	[score_CL=0.96116;score_E=41.532;score_B=28.5102;score_UC=0.96116]
6	142826196	142826197	3	93.1586	-	[score_CL=93.1586;score_E=155.456;score_B=248.615;score_UC=93.1586]
6	142826195	142826196	3	175.193	-	[score_CL=179.629;score_E=175.193;score_B=354.822;score_UC=175.193]
6	142826194	142826195	3	83.8402	-	[score_CL=83.8402;score_E=175.709;score_B=259.549;score_UC=83.8402]
6	142826193	142826194	3	124.818	-	[score_CL=124.818;score_E=176.228;score_B=301.046;score_UC=124.818]
6	142826192	142826193	3	27.5009	-	[score_CL=27.5009;score_E=176.736;score_B=204.237;score_UC=27.5009]
6	142826191	142826192	3	24.635	-	[score_CL=24.635;score_E=177.28;score_B=201.915;score_UC=24.635]
6	142826190	142826191	3	68.2353	-	[score_CL=68.2353;score_E=177.809;score_B=246.044;score_UC=68.2353]
6	142826189	142826190	3	86.8693	-	[score_CL=86.8693;score_E=178.351;score_B=265.221;score_UC=86.8693]
6	142826188	142826189	3	33.1713	-	[score_CL=33.1713;score_E=158.374;score_B=191.545;score_UC=33.1713]
6	142826103	142826104	3	52.1436	-	[score_CL=52.1436;score_E=252.297;score_B=304.441;score_UC=52.1436]
6	142826088	142826089	3	69.0346	-	[score_CL=69.0346;score_E=298.509;score_B=367.543;score_UC=69.0346]
6	142826087	142826088	3	138.266	-	[score_CL=138.266;score_E=319.071;score_B=457.337;score_UC=138.266]
6	142826086	142826087	3	119.358	-	[score_CL=119.358;score_E=320.523;score_B=439.881;score_UC=119.358]
6	142826085	142826086	3	96.8542	-	[score_CL=96.8542;score_E=305.782;score_B=402.636;score_UC=96.8542]
6	142826084	142826085	3	4.35323	-	[score_CL=4.35323;score_E=302.791;score_B=307.157;score_UC=4.35323]
6	142826069	142826070	3	15.1095	-	[score_CL=15.1095;score_E=299.016;score_B=314.11;score_UC=15.1095]
6	142826060	142826061	3	55.8512	-	[score_CL=55.8512;score_E=323.831;score_B=379.682;score_UC=55.8512]
6	142826059	142826060	3	187.758	-	[score_CL=187.758;score_E=343.301;score_B=531.059;score_UC=187.758]
6	142826058	142826059	3	81.9428	-	[score_CL=81.9428;score_E=341.317;score_B=423.26;score_UC=81.9428]
6	142826057	142826058	3	18.4544	-	[score_CL=18.4544;score_E=323.184;score_B=341.638;score_UC=18.4544]
6	142826055	142826056	3	0.37272	-	[score_CL=0.37272;score_E=324.698;score_B=325.018;score_UC=0.37272]
6	142826054	142826055	3	32.3147	-	[score_CL=32.3147;score_E=325.546;score_B=357.86;score_UC=32.3147]
6	142826053	142826054	3	37.3038	-	[score_CL=37.3038;score_E=323.336;score_B=360.64;score_UC=37.3038]
6	142826051	142826052	3	3.52292	-	[score_CL=3.52292;score_E=303.96;score_B=300.083;score_UC=3.52292]
6	142826048	142826049	3	13.7479	-	[score_CL=13.7479;score_E=303.475;score_B=317.161;score_UC=13.7479]
6	142826032	142826033	3	13.5037	-	[score_CL=13.5037;score_E=315.971;score_B=329.474;score_UC=13.5037]
6	142826031	142826032	3	73.8588	-	[score_CL=73.8588;score_E=308.218;score_B=382.077;score_UC=73.8588]
6	142826026	142826027	3	8.5796	-	[score_CL=8.5796;score_E=290.76;score_B=296.879;score_UC=8.5796]
6	142826022	142826023	3	11.6805	-	[score_CL=11.6805;score_E=287.321;score_B=298.602;score_UC=11.6805]
6	142825941	142825942	3	6.87303	-	[score_CL=6.87303;score_E=227.919;score_B=230.698;score_UC=6.87303]
6	142825877	142825878	3	9.92425	-	[score_CL=9.92425;score_E=144.055;score_B=152.646;score_UC=9.92425]
6	142825824	142825825	3	8.3551	-	[score_CL=8.3551;score_E=132.559;score_B=132.916;score_UC=8.3551]
6	142825823	142825824	3	15.7438	-	[score_CL=15.7438;score_E=132.31;score_B=142.184;score_UC=15.7438]
6	142825822	142825823	3	7.53631	-	[score_CL=7.53631;score_E=138.634;score_B=132.199;score_UC=7.53631]
6	142825821	142825822	3	6.65853	-	[score_CL=6.65853;score_E=125.565;score_B=120.552;score_UC=6.65853]
6	142825820	142825821	3	1.94867	-	[score_CL=1.94867;score_E=136.528;score_B=118.797;score_UC=1.94867]
6	142825819	142825820	3	7.80738	-	[score_CL=7.80738;score_E=117.081;score_B=119.686;score_UC=7.80738]
6	142825813	142825814	3	3.87295	-	[score_CL=3.87295;score_E=133.351;score_B=137.244;score_UC=3.87295]
6	142825812	142825813	3	47.0644	-	[score_CL=47.0644;score_E=136.736;score_B=183.8;score_UC=47.0644]
6	142825811	142825812	3	22.4096	-	[score_CL=22.4096;score_E=132.969;score_B=155.378;score_UC=22.4096]
6	142825810	142825811	3	1.44335	-	[score_CL=1.44335;score_E=143.605;score_B=131.894;score_UC=1.44335]
6	142825809	142825810	3	8.89057	-	[score_CL=8.89057;score_E=112.997;score_B=118.166;score_UC=8.89057]
6	142825801	142825802	3	9.85837	-	[score_CL=9.85837;score_E=128.72;score_B=138.237;score_UC=9.85837]
6	142825800	142825801	3	27.9116	-	[score_CL=27.9116;score_E=138.12;score_B=166.031;score_UC=27.9116]
6	142825799	142825800	3	23.5501	-	[score_CL=23.5501;score_E=132.761;score_B=156.311;score_UC=23.5501]
6	142825798	142825799	3	6.16556	-	[score_CL=6.16556;score_E=126.164;score_B=126.849;score_UC=6.16556]
6	142825367	142825368	3	0.133778	-	[score_CL=0.133778;score_E=31.8346;score_B=21.7112;score_UC=0.133778]
6	142825230	142825231	3	3.58298	-	[score_CL=3.58298;score_E=51.2077;score_B=46.7808;score_UC=3.58298]
6	142825216	142825217	3	0.722806	-	[score_CL=0.722806;score_E=54.1623;score_B=44.9529;score_UC=0.722806]
6	142825186	142825187	3	2.29663	-	[score_CL=2.29663;score_E=57.4608;score_B=49.04;score_UC=2.29663]
6	142825185	142825186	3	1.08743	-	[score_CL=1.08743;score_E=61.2559;score_B=47.7347;score_UC=1.08743]
6	142825122	142825123	3	4.52677	-	[score_CL=4.52677;score_E=52.2651;score_B=44.8306;score_UC=4.52677]
6	142825121	142825122	3	8.62945	-	[score_CL=8.62945;score_E=57.104;score_B=53.8103;score_UC=8.62945]
6	142825120	142825121	3	10.441	-	[score_CL=10.441;score_E=50.521;score_B=55.0765;score_UC=10.441]
6	142825017	142825018	3	1.08283	-	[score_CL=1.08283;score_E=65.325;score_B=51.6146;score_UC=1.08283]
6	142825016	142825017	3	3.03447	-	[score_CL=3.03447;score_E=60.2578;score_B=53.9152;score_UC=3.03447]
6	142824981	142824982	3	6.58236	-	[score_CL=6.58236;score_E=74.8077;score_B=71.6482;score_UC=6.58236]
6	142824980	142824981	3	8.31906	-	[score_CL=8.31906;score_E=83.5258;score_B=78.6544;score_UC=8.31906]
6	142824979	142824980	3	10.5638	-	[score_CL=10.5638;score_E=75.204;score_B=79.4787;score_UC=10.5638]
6	142824972	142824973	3	16.3693	-	[score_CL=16.3693;score_E=87.034;score_B=103.403;score_UC=16.3693]
6	142824971	142824972	3	36.1388	-	[score_CL=36.1388;score_E=102.886;score_B=139.025;score_UC=36.1388]
6	142824970	142824971	3	21.3228	-	[score_CL=21.3228;score_E=103.284;score_B=124.607;score_UC=21.3228]
6	142824969	142824970	3	17.728	-	[score_CL=17.728;score_E=105.984;score_B=123.706;score_UC=17.728]
6	142824968	142824969	3	27.4231	-	[score_CL=27.4231;score_E=104.358;score_B=131.781;score_UC=27.4231]
6	142824967	142824968	3	27.1623	-	[score_CL=27.1623;score_E=93.58;score_B=120.742;score_UC=27.1623]
6	142824966	142824967	3	8.09819	-	[score_CL=8.09819;score_E=92.8008;score_B=95.3547;score_UC=8.09819]
6	142824965	142824966	3	7.32212	-	[score_CL=7.32212;score_E=76.9572;score_B=72.7511;score_UC=7.32212]
6	142824964	142824965	3	2.51496	-	[score_CL=2.51496;score_E=93.4923;score_B=76.8732;score_UC=2.51496]
6	142824963	142824964	3	14.42	-	[score_CL=14.42;score_E=76.2761;score_B=86.2969;score_UC=14.42]
6	142824962	142824963	3	7.71715	-	[score_CL=7.71715;score_E=80.3782;score_B=79.4593;score_UC=7.71715]
6	142824960	142824961	3	16.2756	-	[score_CL=16.2756;score_E=86.1784;score_B=102.447;score_UC=16.2756]
6	142824959	142824960	3	25.5798	-	[score_CL=25.5798;score_E=102.292;score_B=127.872;score_UC=25.5798]
6	142824958	142824959	3	27.6872	-	[score_CL=27.6872;score_E=104.828;score_B=132.515;score_UC=27.6872]
6	142824957	142824958	3	21.4295	-	[score_CL=21.4295;score_E=105.037;score_B=126.467;score_UC=21.4295]
6	142824956	142824957	3	29.7509	-	[score_CL=29.7509;score_E=104.795;score_B=134.546;score_UC=29.7509]
6	142824955	142824956	3	29.7693	-	[score_CL=29.7693;score_E=95.4261;score_B=125.195;score_UC=29.7693]
6	142824954	142824955	3	11.1926	-	[score_CL=11.1926;score_E=99.2288;score_B=109.714;score_UC=11.1926]
6	142824953	142824954	3	15.1482	-	[score_CL=15.1482;score_E=79.0355;score_B=89.9106;score_UC=15.1482]
6	142824952	142824953	3	3.09818	-	[score_CL=3.09818;score_E=85.601;score_B=72.0906;score_UC=3.09818]
6	142824951	142824952	3	2.75475	-	[score_CL=2.75475;score_E=69.3276;score_B=59.4759;score_UC=2.75475]
6	142824820	142824821	3	0.0214754	-	[score_CL=0.0214754;score_E=63.5591;score_B=48.0285;score_UC=0.0214754]
6	142824819	142824820	3	2.63723	-	[score_CL=2.63723;score_E=75.9572;score_B=64.3802;score_UC=2.63723]
6	142824818	142824819	3	16.3278	-	[score_CL=16.3278;score_E=74.2445;score_B=87.8302;score_UC=16.3278]
6	142824817	142824818	3	15.1932	-	[score_CL=15.1932;score_E=78.3603;score_B=87.5848;score_UC=15.1932]
6	142824816	142824817	3	5.68819	-	[score_CL=5.68819;score_E=82.1538;score_B=71.8002;score_UC=5.68819]
6	142824815	142824816	3	9.4398	-	[score_CL=9.4398;score_E=66.8089;score_B=65.6193;score_UC=9.4398]
6	142824814	142824815	3	4.62449	-	[score_CL=4.62449;score_E=87.5354;score_B=77.7125;score_UC=4.62449]
6	142824813	142824814	3	21.9859	-	[score_CL=21.9859;score_E=69.7367;score_B=91.5031;score_UC=21.9859]
6	142824812	142824813	3	8.58389	-	[score_CL=8.58389;score_E=79.2663;score_B=79.5111;score_UC=8.58389]
6	142824811	142824812	3	3.53111	-	[score_CL=3.53111;score_E=67.4593;score_B=57.8582;score_UC=3.53111]
6	142824803	142824804	3	9.87517	-	[score_CL=9.87517;score_E=75.4362;score_B=78.9871;score_UC=9.87517]
6	142824802	142824803	3	19.1272	-	[score_CL=19.1272;score_E=79.2241;score_B=95.6476;score_UC=19.1272]
6	142824801	142824802	3	12.9217	-	[score_CL=12.9217;score_E=82.4456;score_B=87.2685;score_UC=12.9217]
6	142824800	142824801	3	7.57475	-	[score_CL=7.57475;score_E=69.4389;score_B=68.1613;score_UC=7.57475]
6	142824475	142824476	3	6.74257	-	[score_CL=6.74257;score_E=122.68;score_B=119.805;score_UC=6.74257]
6	142824474	142824475	3	13.8357	-	[score_CL=13.8357;score_E=136.003;score_B=149.744;score_UC=13.8357]
6	142824473	142824474	3	30.5406	-	[score_CL=30.5406;score_E=142.352;score_B=172.892;score_UC=30.5406]
6	142824472	142824473	3	20.2283	-	[score_CL=20.2283;score_E=134.495;score_B=154.723;score_UC=20.2283]
6	142824471	142824472	3	6.32119	-	[score_CL=6.32119;score_E=131.926;score_B=126.078;score_UC=6.32119]
6	142824470	142824471	3	3.80871	-	[score_CL=3.80871;score_E=131.266;score_B=117.203;score_UC=3.80871]
6	142824469	142824470	3	12.3637	-	[score_CL=12.3637;score_E=122.916;score_B=127.644;score_UC=12.3637]
6	142824468	142824469	3	9.91183	-	[score_CL=9.91183;score_E=129.543;score_B=127.67;score_UC=9.91183]
6	142824467	142824468	3	7.93544	-	[score_CL=7.93544;score_E=138.094;score_B=132.408;score_UC=7.93544]
6	142824466	142824467	3	18.974	-	[score_CL=18.974;score_E=117.227;score_B=136.135;score_UC=18.974]
6	142824459	142824460	3	0.13833	-	[score_CL=0.13833;score_E=110.328;score_B=99.1634;score_UC=0.13833]
6	142824362	142824363	3	0.800886	-	[score_CL=0.800886;score_E=122.181;score_B=107.119;score_UC=0.800886]
6	142824361	142824362	3	12.9816	-	[score_CL=12.9816;score_E=125.701;score_B=138.679;score_UC=12.9816]
6	142824360	142824361	3	30.6928	-	[score_CL=30.6928;score_E=125.606;score_B=156.299;score_UC=30.6928]
6	142824359	142824360	3	8.89754	-	[score_CL=8.89754;score_E=138.285;score_B=145.587;score_UC=8.89754]
6	142824358	142824359	3	15.6077	-	[score_CL=15.6077;score_E=132.538;score_B=148.064;score_UC=15.6077]
6	142824357	142824358	3	29.119	-	[score_CL=29.119;score_E=138.89;score_B=168.009;score_UC=29.119]
6	142824356	142824357	3	27.1779	-	[score_CL=27.1779;score_E=121.735;score_B=148.913;score_UC=27.1779]
6	142824088	142824089	3	7.65147	-	[score_CL=7.65147;score_E=52.6207;score_B=56.743;score_UC=7.65147]
6	142824073	142824074	3	55.9343	-	[score_CL=55.9343;score_E=78.6215;score_B=134.556;score_UC=55.9343]
6	142824072	142824073	3	34.1189	-	[score_CL=34.1189;score_E=98.0294;score_B=132.148;score_UC=34.1189]
6	142824071	142824072	3	60.9862	-	[score_CL=60.9862;score_E=98.3909;score_B=159.377;score_UC=60.9862]
6	142824070	142824071	3	25.6159	-	[score_CL=25.6159;score_E=98.7646;score_B=124.38;score_UC=25.6159]
6	142824069	142824070	3	99.1304	-	[score_CL=178.792;score_E=99.1304;score_B=277.922;score_UC=99.1304]
6	142824068	142824069	3	99.4994	-	[score_CL=213.143;score_E=99.4994;score_B=312.642;score_UC=99.4994]
6	142824067	142824068	3	33.2539	-	[score_CL=33.2539;score_E=99.8663;score_B=133.12;score_UC=33.2539]
6	142824066	142824067	3	30.964	-	[score_CL=30.964;score_E=100.233;score_B=131.197;score_UC=30.964]
6	142824065	142824066	3	86.0566	-	[score_CL=100.988;score_E=86.0566;score_B=187.044;score_UC=86.0566]
6	142824064	142824065	3	5.97597	-	[score_CL=5.97597;score_E=100.965;score_B=106.944;score_UC=5.97597]
6	142824063	142824064	3	88.0867	-	[score_CL=99.5568;score_E=88.0867;score_B=187.644;score_UC=88.0867]
6	142824062	142824063	3	59.7417	-	[score_CL=59.7417;score_E=81.175;score_B=140.917;score_UC=59.7417]
6	142824060	142824061	3	2.20308	-	[score_CL=2.20308;score_E=62.6809;score_B=56.2407;score_UC=2.20308]
6	142824017	142824018	3	43.8682	-	[score_CL=43.8682;score_E=97.204;score_B=141.072;score_UC=43.8682]
6	142824016	142824017	3	101.624	-	[score_CL=101.624;score_E=116.676;score_B=218.3;score_UC=101.624]
6	142824015	142824016	3	99.6686	-	[score_CL=99.6686;score_E=116.92;score_B=216.589;score_UC=99.6686]
6	142824014	142824015	3	101.846	-	[score_CL=101.846;score_E=102.394;score_B=204.24;score_UC=101.846]
6	142824013	142824014	3	5.75433	-	[score_CL=5.75433;score_E=102.984;score_B=108.741;score_UC=5.75433]
6	142824012	142824013	3	5.7257	-	[score_CL=5.7257;score_E=104.548;score_B=101.006;score_UC=5.7257]
6	142824011	142824012	3	26.3657	-	[score_CL=26.3657;score_E=104.342;score_B=130.708;score_UC=26.3657]
6	142824010	142824011	3	45.6014	-	[score_CL=45.6014;score_E=118.048;score_B=163.649;score_UC=45.6014]
6	142824009	142824010	3	89.7333	-	[score_CL=89.7333;score_E=102.026;score_B=191.759;score_UC=89.7333]
6	142824008	142824009	3	4.27853	-	[score_CL=4.27853;score_E=118.454;score_B=122.747;score_UC=4.27853]
6	142824007	142824008	3	50.6467	-	[score_CL=50.6467;score_E=103.716;score_B=154.363;score_UC=50.6467]
6	142824006	142824007	3	36.7497	-	[score_CL=36.7497;score_E=98.3132;score_B=135.063;score_UC=36.7497]
6	142824004	142824005	3	34.5251	-	[score_CL=34.5251;score_E=99.9589;score_B=134.484;score_UC=34.5251]
6	142824003	142824004	3	67.0775	-	[score_CL=67.0775;score_E=119.341;score_B=186.418;score_UC=67.0775]
6	142824002	142824003	3	34.1116	-	[score_CL=34.1116;score_E=100.613;score_B=134.724;score_UC=34.1116]
6	142824001	142824002	3	1.42413	-	[score_CL=1.42413;score_E=99.1195;score_B=100.736;score_UC=1.42413]
6	142823990	142823991	3	17.6123	-	[score_CL=17.6123;score_E=85.7248;score_B=103.241;score_UC=17.6123]
6	142823989	142823990	3	4.79258	-	[score_CL=4.79258;score_E=99.1668;score_B=92.8459;score_UC=4.79258]
6	142823849	142823850	3	14.8226	-	[score_CL=14.8226;score_E=213.732;score_B=228.323;score_UC=14.8226]
6	142823848	142823849	3	23.3506	-	[score_CL=23.3506;score_E=209.916;score_B=233.265;score_UC=23.3506]
6	142823841	142823842	3	4.94125	-	[score_CL=4.94125;score_E=209.84;score_B=203.958;score_UC=4.94125]
6	142823840	142823841	3	4.98577	-	[score_CL=4.98577;score_E=210.493;score_B=204.727;score_UC=4.98577]
6	142823837	142823838	3	1.90825	-	[score_CL=1.90825;score_E=222.003;score_B=209.6;score_UC=1.90825]
6	142823836	142823837	3	12.358	-	[score_CL=12.358;score_E=228.959;score_B=241.155;score_UC=12.358]
6	142823835	142823836	3	28.2749	-	[score_CL=28.2749;score_E=238.212;score_B=266.486;score_UC=28.2749]
6	142823834	142823835	3	19.8947	-	[score_CL=19.8947;score_E=245.991;score_B=265.885;score_UC=19.8947]
6	142823833	142823834	3	51.255	-	[score_CL=51.255;score_E=241.776;score_B=293.031;score_UC=51.255]
6	142823832	142823833	3	16.9954	-	[score_CL=16.9954;score_E=224.815;score_B=241.811;score_UC=16.9954]
6	142823825	142823826	3	7.64393	-	[score_CL=7.64393;score_E=220.033;score_B=227.44;score_UC=7.64393]
6	142823824	142823825	3	30.4562	-	[score_CL=30.4562;score_E=218.953;score_B=249.409;score_UC=30.4562]
6	142823823	142823824	3	13.0683	-	[score_CL=13.0683;score_E=222.663;score_B=235.672;score_UC=13.0683]
6	142823822	142823823	3	6.54984	-	[score_CL=6.54984;score_E=218.146;score_B=209.496;score_UC=6.54984]
6	142823821	142823822	3	9.07566	-	[score_CL=9.07566;score_E=220.788;score_B=218.914;score_UC=9.07566]
6	142823820	142823821	3	21.7146	-	[score_CL=21.7146;score_E=221.983;score_B=243.698;score_UC=21.7146]
6	142823819	142823820	3	30.9338	-	[score_CL=30.9338;score_E=209.899;score_B=240.832;score_UC=30.9338]
6	142823685	142823686	3	3.42352	-	[score_CL=3.42352;score_E=64.2739;score_B=54.8347;score_UC=3.42352]
6	142823684	142823685	3	6.45727	-	[score_CL=6.45727;score_E=65.1238;score_B=58.7257;score_UC=6.45727]
6	142823683	142823684	3	5.8653	-	[score_CL=5.8653;score_E=62.6298;score_B=57.7862;score_UC=5.8653]
6	142823475	142823476	3	8.90519	-	[score_CL=8.90519;score_E=41.7085;score_B=47.2584;score_UC=8.90519]
6	142823474	142823475	3	0.65563	-	[score_CL=0.65563;score_E=53.5475;score_B=39.1048;score_UC=0.65563]
6	142823383	142823384	3	0.455092	-	[score_CL=0.455092;score_E=64.8764;score_B=49.9252;score_UC=0.455092]
6	142823382	142823383	3	5.55981	-	[score_CL=5.55981;score_E=75.0244;score_B=69.1281;score_UC=5.55981]
6	142823381	142823382	3	18.8072	-	[score_CL=18.8072;score_E=60.7639;score_B=79.5162;score_UC=18.8072]
6	142823245	142823246	3	2.31286	-	[score_CL=2.31286;score_E=81.3125;score_B=69.6679;score_UC=2.31286]
6	142823244	142823245	3	9.56617	-	[score_CL=9.56617;score_E=71.2924;score_B=77.0871;score_UC=9.56617]
6	142823121	142823122	3	1.26257	-	[score_CL=1.26257;score_E=77.6005;score_B=69.4204;score_UC=1.26257]
6	142823089	142823090	3	3.25011	-	[score_CL=3.25011;score_E=81.8195;score_B=72.1322;score_UC=3.25011]
6	142823088	142823089	3	5.20694	-	[score_CL=5.20694;score_E=77.8456;score_B=74.012;score_UC=5.20694]
6	142823077	142823078	3	8.52936	-	[score_CL=8.52936;score_E=94.2822;score_B=102.794;score_UC=8.52936]
6	142823076	142823077	3	32.3206	-	[score_CL=32.3206;score_E=102.772;score_B=135.092;score_UC=32.3206]
6	142823075	142823076	3	29.8062	-	[score_CL=29.8062;score_E=100.035;score_B=129.841;score_UC=29.8062]
6	142823074	142823075	3	7.12595	-	[score_CL=7.12595;score_E=111.129;score_B=114.443;score_UC=7.12595]
6	142823073	142823074	3	18.1975	-	[score_CL=18.1975;score_E=80.7628;score_B=98.8321;score_UC=18.1975]
6	142823036	142823037	3	0.10924	-	[score_CL=0.10924;score_E=77.1751;score_B=66.4329;score_UC=0.10924]
6	142823011	142823012	3	53.9354	-	[score_CL=53.9354;score_E=85.0797;score_B=139.015;score_UC=53.9354]
6	142823009	142823010	3	7.82144	-	[score_CL=7.82144;score_E=85.9979;score_B=90.1659;score_UC=7.82144]
6	142822994	142822995	3	8.42819	-	[score_CL=8.42819;score_E=93.9178;score_B=99.6958;score_UC=8.42819]
6	142822969	142822970	3	11.5984	-	[score_CL=11.5984;score_E=134.589;score_B=146.181;score_UC=11.5984]
6	142822968	142822969	3	30.3946	-	[score_CL=30.3946;score_E=147.155;score_B=177.55;score_UC=30.3946]
6	142822967	142822968	3	35.3948	-	[score_CL=35.3948;score_E=148.445;score_B=183.84;score_UC=35.3948]
6	142822966	142822967	3	13.2084	-	[score_CL=13.2084;score_E=136.227;score_B=149.435;score_UC=13.2084]
6	142822942	142822943	3	5.01324	-	[score_CL=5.01324;score_E=158.803;score_B=152.49;score_UC=5.01324]
6	142822941	142822942	3	15.4975	-	[score_CL=15.4975;score_E=166.707;score_B=176.933;score_UC=15.4975]
6	142822940	142822941	3	18.3342	-	[score_CL=18.3342;score_E=172.014;score_B=186.901;score_UC=18.3342]
6	142822939	142822940	3	12.0501	-	[score_CL=12.0501;score_E=174.19;score_B=176.865;score_UC=12.0501]
6	142822938	142822939	3	10.6865	-	[score_CL=10.6865;score_E=158.573;score_B=163.579;score_UC=10.6865]
6	142822935	142822936	3	2.39759	-	[score_CL=2.39759;score_E=169.972;score_B=164.988;score_UC=2.39759]
6	142822934	142822935	3	24.0421	-	[score_CL=24.0421;score_E=152.904;score_B=176.946;score_UC=24.0421]
6	142822890	142822891	3	1.94898	-	[score_CL=1.94898;score_E=168.541;score_B=161.621;score_UC=1.94898]
6	142822879	142822880	3	11.5645	-	[score_CL=11.5645;score_E=179.176;score_B=185.936;score_UC=11.5645]
6	142822878	142822879	3	11.4352	-	[score_CL=11.4352;score_E=179.205;score_B=185.708;score_UC=11.4352]
6	142822876	142822877	3	3.21455	-	[score_CL=3.21455;score_E=178.023;score_B=168.134;score_UC=3.21455]
6	142822875	142822876	3	8.32941	-	[score_CL=8.32941;score_E=186.293;score_B=183.445;score_UC=8.32941]
6	142822874	142822875	3	15.6622	-	[score_CL=15.6622;score_E=175.549;score_B=190.143;score_UC=15.6622]
6	142822772	142822773	3	21.582	-	[score_CL=21.582;score_E=194.839;score_B=216.421;score_UC=21.582]
6	142822771	142822772	3	53.3855	-	[score_CL=53.3855;score_E=204.832;score_B=258.218;score_UC=53.3855]
6	142822770	142822771	3	11.4077	-	[score_CL=11.4077;score_E=193.727;score_B=205.135;score_UC=11.4077]
6	142822768	142822769	3	1.37221	-	[score_CL=1.37221;score_E=174.497;score_B=166.166;score_UC=1.37221]
6	142822762	142822763	3	47.5744	-	[score_CL=47.5744;score_E=194.056;score_B=241.631;score_UC=47.5744]
6	142822761	142822762	3	29.5336	-	[score_CL=29.5336;score_E=199.587;score_B=229.121;score_UC=29.5336]
6	142822760	142822761	3	6.97367	-	[score_CL=6.97367;score_E=192.45;score_B=199.14;score_UC=6.97367]
6	142822756	142822757	3	9.27966	-	[score_CL=9.27966;score_E=186.005;score_B=188.202;score_UC=9.27966]
6	142822755	142822756	3	13.5211	-	[score_CL=13.5211;score_E=181.521;score_B=192.163;score_UC=13.5211]
6	142822681	142822682	3	8.23221	-	[score_CL=8.23221;score_E=144.56;score_B=144.679;score_UC=8.23221]
6	142822680	142822681	3	16.3871	-	[score_CL=16.3871;score_E=153.685;score_B=164.834;score_UC=16.3871]
6	142822679	142822680	3	18.2424	-	[score_CL=18.2424;score_E=163.329;score_B=181.571;score_UC=18.2424]
6	142822678	142822679	3	40.3001	-	[score_CL=40.3001;score_E=143.565;score_B=183.865;score_UC=40.3001]
6	142822546	142822547	3	2.88443	-	[score_CL=2.88443;score_E=73.1868;score_B=62.6549;score_UC=2.88443]
6	142822545	142822546	3	7.77448	-	[score_CL=7.77448;score_E=86.2824;score_B=85.0821;score_UC=7.77448]
6	142822544	142822545	3	22.8259	-	[score_CL=22.8259;score_E=85.2251;score_B=107.774;score_UC=22.8259]
6	142822543	142822544	3	14.5124	-	[score_CL=14.5124;score_E=90.9622;score_B=101.849;score_UC=14.5124]
6	142822542	142822543	3	8.78353	-	[score_CL=8.78353;score_E=77.5657;score_B=78.7793;score_UC=8.78353]
6	142822534	142822535	3	21.3326	-	[score_CL=21.3326;score_E=63.5912;score_B=84.9238;score_UC=21.3326]
6	142822436	142822437	3	3.53793	-	[score_CL=3.53793;score_E=153.751;score_B=149.133;score_UC=3.53793]
6	142822435	142822436	3	23.2239	-	[score_CL=23.2239;score_E=158.63;score_B=181.854;score_UC=23.2239]
6	142822434	142822435	3	64.3669	-	[score_CL=64.3669;score_E=175.639;score_B=240.006;score_UC=64.3669]
6	142822433	142822434	3	56.4285	-	[score_CL=56.4285;score_E=177.034;score_B=233.463;score_UC=56.4285]
6	142822432	142822433	3	49.7616	-	[score_CL=49.7616;score_E=176.877;score_B=226.638;score_UC=49.7616]
6	142822431	142822432	3	19.222	-	[score_CL=19.222;score_E=179.806;score_B=199.028;score_UC=19.222]
6	142822430	142822431	3	103.991	-	[score_CL=103.991;score_E=180.509;score_B=284.499;score_UC=103.991]
6	142822429	142822430	3	126.89	-	[score_CL=126.89;score_E=180.902;score_B=307.792;score_UC=126.89]
6	142822428	142822429	3	19.0234	-	[score_CL=19.0234;score_E=184.006;score_B=203.03;score_UC=19.0234]
6	142822427	142822428	3	52.3547	-	[score_CL=52.3547;score_E=184.618;score_B=236.973;score_UC=52.3547]
6	142822426	142822427	3	31.4273	-	[score_CL=31.4273;score_E=181.709;score_B=213.136;score_UC=31.4273]
6	142822425	142822426	3	15.406	-	[score_CL=15.406;score_E=172.104;score_B=187.509;score_UC=15.406]
6	142822424	142822425	3	4.36493	-	[score_CL=4.36493;score_E=177.086;score_B=164.14;score_UC=4.36493]
6	142822423	142822424	3	9.16994	-	[score_CL=9.16994;score_E=170.447;score_B=168.345;score_UC=9.16994]
6	142822422	142822423	3	14.6917	-	[score_CL=14.6917;score_E=182.395;score_B=192.625;score_UC=14.6917]
6	142822421	142822422	3	23.0541	-	[score_CL=23.0541;score_E=177.956;score_B=200.772;score_UC=23.0541]
6	142822420	142822421	3	9.06269	-	[score_CL=9.06269;score_E=174.849;score_B=180.457;score_UC=9.06269]
6	142822366	142822367	3	24.8001	-	[score_CL=24.8001;score_E=227.03;score_B=251.83;score_UC=24.8001]
6	142822360	142822361	3	15.7942	-	[score_CL=15.7942;score_E=251.928;score_B=267.722;score_UC=15.7942]
6	142822359	142822360	3	62.4563	-	[score_CL=62.4563;score_E=268.299;score_B=330.755;score_UC=62.4563]
6	142822358	142822359	3	119.369	-	[score_CL=119.369;score_E=251.784;score_B=371.153;score_UC=119.369]
6	142822249	142822250	3	20.2802	-	[score_CL=20.2802;score_E=141.175;score_B=161.439;score_UC=20.2802]
6	142822248	142822249	3	19.1456	-	[score_CL=19.1456;score_E=160.402;score_B=178.703;score_UC=19.1456]
6	142822247	142822248	3	21.0501	-	[score_CL=21.0501;score_E=154.861;score_B=175.187;score_UC=21.0501]
6	142822246	142822247	3	15.7888	-	[score_CL=15.7888;score_E=154.546;score_B=166.316;score_UC=15.7888]
6	142822245	142822246	3	15.7179	-	[score_CL=15.7179;score_E=141.721;score_B=151.592;score_UC=15.7179]
6	142822244	142822245	3	7.02636	-	[score_CL=7.02636;score_E=148.308;score_B=140.625;score_UC=7.02636]
6	142822243	142822244	3	14.1541	-	[score_CL=14.1541;score_E=124.317;score_B=136.319;score_UC=14.1541]
6	142822117	142822118	3	5.76025	-	[score_CL=5.76025;score_E=49.0771;score_B=49.0042;score_UC=5.76025]
6	142822115	142822116	3	3.98704	-	[score_CL=3.98704;score_E=68.3984;score_B=71.1554;score_UC=3.98704]
6	142822114	142822115	3	30.3928	-	[score_CL=30.3928;score_E=72.0824;score_B=102.475;score_UC=30.3928]
6	142822113	142822114	3	32.2634	-	[score_CL=32.2634;score_E=73.9795;score_B=106.243;score_UC=32.2634]
6	142822112	142822113	3	7.49703	-	[score_CL=7.49703;score_E=77.8355;score_B=83.9322;score_UC=7.49703]
6	142822111	142822112	3	11.5332	-	[score_CL=11.5332;score_E=71.9202;score_B=73.3935;score_UC=11.5332]
6	142822110	142822111	3	17.8193	-	[score_CL=17.8193;score_E=75.8108;score_B=89.7338;score_UC=17.8193]
6	142822109	142822110	3	17.9913	-	[score_CL=17.9913;score_E=76.0901;score_B=90.4915;score_UC=17.9913]
6	142822108	142822109	3	12.4306	-	[score_CL=12.4306;score_E=63.4919;score_B=72.2213;score_UC=12.4306]
6	142822104	142822105	3	8.39253	-	[score_CL=8.39253;score_E=54.0944;score_B=54.5104;score_UC=8.39253]
6	142822103	142822104	3	9.5051	-	[score_CL=9.5051;score_E=59.2089;score_B=56.7594;score_UC=9.5051]
6	142822102	142822103	3	6.58142	-	[score_CL=6.58142;score_E=55.8399;score_B=50.5098;score_UC=6.58142]
6	142822101	142822102	3	2.04733	-	[score_CL=2.04733;score_E=55.2259;score_B=41.3101;score_UC=2.04733]
6	142822100	142822101	3	1.05869	-	[score_CL=1.05869;score_E=61.9285;score_B=43.1519;score_UC=1.05869]
6	142822099	142822100	3	8.93952	-	[score_CL=8.93952;score_E=44.2947;score_B=49.8444;score_UC=8.93952]
6	142822088	142822089	3	3.91641	-	[score_CL=3.91641;score_E=39.3826;score_B=36.2784;score_UC=3.91641]
6	142822082	142822083	3	1.33994	-	[score_CL=1.33994;score_E=51.4395;score_B=38.8531;score_UC=1.33994]
6	142822081	142822082	3	11.0117	-	[score_CL=11.0117;score_E=41.9327;score_B=48.2984;score_UC=11.0117]
6	142822080	142822081	3	3.20859	-	[score_CL=3.20859;score_E=49.1587;score_B=40.1682;score_UC=3.20859]
6	142678203	142678204	3	44.1289	-	[score_CL=44.1289;score_E=68.2898;score_B=112.419;score_UC=44.1289]
6	142678202	142678203	3	27.0036	-	[score_CL=27.0036;score_E=81.3676;score_B=108.371;score_UC=27.0036]
6	142678201	142678202	3	14.4239	-	[score_CL=14.4239;score_E=87.5321;score_B=101.956;score_UC=14.4239]
6	142678200	142678201	3	28.8531	-	[score_CL=28.8531;score_E=76.9373;score_B=105.79;score_UC=28.8531]
6	142678199	142678200	3	14.746	-	[score_CL=14.746;score_E=87.036;score_B=101.766;score_UC=14.746]
6	142678198	142678199	3	21.592	-	[score_CL=21.592;score_E=62.4554;score_B=84.0421;score_UC=21.592]
6	142490455	142490456	3	5.90708	-	[score_CL=5.90708;score_E=53.076;score_B=51.5198;score_UC=5.90708]
6	142490454	142490455	3	2.35046	-	[score_CL=2.35046;score_E=60.1838;score_B=48.6433;score_UC=2.35046]
6	142490447	142490448	3	2.00462	-	[score_CL=2.00462;score_E=76.9006;score_B=76.1504;score_UC=2.00462]
6	142490446	142490447	3	28.7439	-	[score_CL=28.7439;score_E=79.8063;score_B=108.55;score_UC=28.7439]
6	142490445	142490446	3	37.0504	-	[score_CL=37.0504;score_E=77.6181;score_B=114.669;score_UC=37.0504]
6	142490392	142490393	3	1.88951	-	[score_CL=1.88951;score_E=139.149;score_B=141.03;score_UC=1.88951]
6	142490391	142490392	3	33.4066	-	[score_CL=33.4066;score_E=126.505;score_B=159.912;score_UC=33.4066]
6	142490390	142490391	3	4.38308	-	[score_CL=4.38308;score_E=141.432;score_B=145.772;score_UC=4.38308]
6	142490387	142490388	3	16.4786	-	[score_CL=16.4786;score_E=146.577;score_B=163.055;score_UC=16.4786]
6	142490386	142490387	3	38.181	-	[score_CL=38.181;score_E=164.348;score_B=202.529;score_UC=38.181]
6	142490385	142490386	3	31.4724	-	[score_CL=31.4724;score_E=167.329;score_B=198.801;score_UC=31.4724]
6	142490384	142490385	3	19.5368	-	[score_CL=19.5368;score_E=170.106;score_B=189.643;score_UC=19.5368]
6	142490383	142490384	3	40.3528	-	[score_CL=40.3528;score_E=171.035;score_B=211.388;score_UC=40.3528]
6	142490382	142490383	3	35.9678	-	[score_CL=35.9678;score_E=172.788;score_B=208.756;score_UC=35.9678]
6	142490381	142490382	3	21.6888	-	[score_CL=21.6888;score_E=167.463;score_B=189.152;score_UC=21.6888]
6	142490380	142490381	3	13.453	-	[score_CL=13.453;score_E=175.918;score_B=188.466;score_UC=13.453]
6	142490379	142490380	3	25.9036	-	[score_CL=25.9036;score_E=168.811;score_B=194.699;score_UC=25.9036]
6	142490378	142490379	3	17.6904	-	[score_CL=17.6904;score_E=172.038;score_B=189.657;score_UC=17.6904]
6	142490377	142490378	3	13.6268	-	[score_CL=13.6268;score_E=177.669;score_B=183.804;score_UC=13.6268]
6	142490376	142490377	3	19.9869	-	[score_CL=19.9869;score_E=159.73;score_B=178.938;score_UC=19.9869]
6	142490375	142490376	3	3.99177	-	[score_CL=3.99177;score_E=162.77;score_B=156.782;score_UC=3.99177]
6	142490371	142490372	3	22.4767	-	[score_CL=22.4767;score_E=169.477;score_B=191.954;score_UC=22.4767]
6	142490370	142490371	3	21.8688	-	[score_CL=21.8688;score_E=190.264;score_B=212.133;score_UC=21.8688]
6	142490369	142490370	3	25.9365	-	[score_CL=25.9365;score_E=180.474;score_B=206.409;score_UC=25.9365]
6	142490368	142490369	3	9.39836	-	[score_CL=9.39836;score_E=193.003;score_B=202.401;score_UC=9.39836]
6	142490367	142490368	3	38.3898	-	[score_CL=38.3898;score_E=184.496;score_B=222.886;score_UC=38.3898]
6	142490366	142490367	3	27.9586	-	[score_CL=27.9586;score_E=193.704;score_B=221.663;score_UC=27.9586]
6	142490365	142490366	3	18.7695	-	[score_CL=18.7695;score_E=176.393;score_B=195.163;score_UC=18.7695]
6	142436804	142436805	3	0.268321	-	[score_CL=0.268321;score_E=36.4603;score_B=22.6204;score_UC=0.268321]
6	142436803	142436804	3	1.29457	-	[score_CL=1.29457;score_E=32.7646;score_B=23.6755;score_UC=1.29457]
6	142436801	142436802	3	1.30955	-	[score_CL=1.30955;score_E=35.126;score_B=23.8533;score_UC=1.30955]
6	142436800	142436801	3	1.30955	-	[score_CL=1.30955;score_E=34.9456;score_B=23.8602;score_UC=1.30955]
6	142357044	142357045	3	0.880192	-	[score_CL=0.880192;score_E=33.6498;score_B=27.116;score_UC=0.880192]
6	142357043	142357044	3	8.38985	-	[score_CL=8.38985;score_E=31.7658;score_B=36.9922;score_UC=8.38985]
6	142357042	142357043	3	7.67956	-	[score_CL=7.67956;score_E=31.7725;score_B=36.3144;score_UC=7.67956]
6	142357041	142357042	3	0.0533362	-	[score_CL=0.0533362;score_E=35.3383;score_B=25.7036;score_UC=0.0533362]
6	142185716	142185717	3	5.55072	-	[score_CL=5.55072;score_E=12.2614;score_B=17.8121;score_UC=5.55072]
6	142185715	142185716	3	12.2615	-	[score_CL=14.8842;score_E=12.2615;score_B=27.1443;score_UC=12.2615]
6	142185714	142185715	3	1.46548	-	[score_CL=1.46548;score_E=12.2694;score_B=13.7428;score_UC=1.46548]
6	141527174	141527175	3	0.826065	-	[score_CL=0.826065;score_E=82.8047;score_B=68.4727;score_UC=0.826065]
6	141527173	141527174	3	5.35711	-	[score_CL=5.35711;score_E=82.1953;score_B=75.4735;score_UC=5.35711]
6	141527172	141527173	3	6.88841	-	[score_CL=6.88841;score_E=85.1883;score_B=78.2685;score_UC=6.88841]
6	141527171	141527172	3	5.9272	-	[score_CL=5.9272;score_E=81.7198;score_B=76.7698;score_UC=5.9272]
6	141527166	141527167	3	3.98346	-	[score_CL=3.98346;score_E=90.052;score_B=81.6825;score_UC=3.98346]
6	141527165	141527166	3	14.0241	-	[score_CL=14.0241;score_E=85.8182;score_B=93.8474;score_UC=14.0241]
6	141527164	141527165	3	7.35201	-	[score_CL=7.35201;score_E=106.281;score_B=99.2756;score_UC=7.35201]
6	141527163	141527164	3	17.5601	-	[score_CL=17.5601;score_E=93.2891;score_B=106.754;score_UC=17.5601]
6	141527162	141527163	3	11.4333	-	[score_CL=11.4333;score_E=99.2304;score_B=100.63;score_UC=11.4333]
6	141527161	141527162	3	7.34796	-	[score_CL=7.34796;score_E=97.5892;score_B=90.5164;score_UC=7.34796]
6	141527160	141527161	3	11.4328	-	[score_CL=11.4328;score_E=94.9101;score_B=96.1364;score_UC=11.4328]
6	141527159	141527160	3	13.1572	-	[score_CL=13.1572;score_E=91.9133;score_B=96.8419;score_UC=13.1572]
6	141527158	141527159	3	6.15499	-	[score_CL=6.15499;score_E=87.7637;score_B=83.7169;score_UC=6.15499]
6	141527154	141527155	3	3.98318	-	[score_CL=3.98318;score_E=87.0797;score_B=78.7032;score_UC=3.98318]
6	141527153	141527154	3	11.8395	-	[score_CL=11.8395;score_E=86.874;score_B=90.4202;score_UC=11.8395]
6	141527152	141527153	3	9.45783	-	[score_CL=9.45783;score_E=99.3701;score_B=96.5161;score_UC=9.45783]
6	141527151	141527152	3	14.3107	-	[score_CL=14.3107;score_E=84.4758;score_B=94.6914;score_UC=14.3107]
6	141527150	141527151	3	1.94055	-	[score_CL=1.94055;score_E=90.1642;score_B=78.0101;score_UC=1.94055]
6	140958618	140958619	3	28.2178	-	[score_CL=28.2178;score_E=91.7307;score_B=119.948;score_UC=28.2178]
6	140958617	140958618	3	37.7773	-	[score_CL=37.7773;score_E=111.029;score_B=148.807;score_UC=37.7773]
6	140958616	140958617	3	48.1209	-	[score_CL=48.1209;score_E=111.083;score_B=159.204;score_UC=48.1209]
6	140958615	140958616	3	23.3479	-	[score_CL=23.3479;score_E=111.24;score_B=134.588;score_UC=23.3479]
6	140958614	140958615	3	64.851	-	[score_CL=64.851;score_E=111.305;score_B=176.156;score_UC=64.851]
6	140958613	140958614	3	25.3264	-	[score_CL=25.3264;score_E=111.407;score_B=136.733;score_UC=25.3264]
6	140958612	140958613	3	35.6055	-	[score_CL=35.6055;score_E=111.46;score_B=147.066;score_UC=35.6055]
6	140958611	140958612	3	25.0687	-	[score_CL=25.0687;score_E=111.528;score_B=136.597;score_UC=25.0687]
6	140958610	140958611	3	33.4337	-	[score_CL=33.4337;score_E=111.569;score_B=145.002;score_UC=33.4337]
6	140958609	140958610	3	29.4123	-	[score_CL=29.4123;score_E=111.604;score_B=141.016;score_UC=29.4123]
6	140958608	140958609	3	43.7129	-	[score_CL=43.7129;score_E=107.849;score_B=151.562;score_UC=43.7129]
6	140958607	140958608	3	16.7681	-	[score_CL=16.7681;score_E=111.627;score_B=128.395;score_UC=16.7681]
6	140958606	140958607	3	25.3256	-	[score_CL=25.3256;score_E=101.192;score_B=126.492;score_UC=25.3256]
6	140958605	140958606	3	12.6178	-	[score_CL=12.6178;score_E=109.644;score_B=119.307;score_UC=12.6178]
6	140958604	140958605	3	18.6955	-	[score_CL=18.6955;score_E=90.8943;score_B=106.76;score_UC=18.6955]
6	140958603	140958604	3	6.4245	-	[score_CL=6.4245;score_E=110.658;score_B=104.737;score_UC=6.4245]
6	140958602	140958603	3	22.5325	-	[score_CL=22.5325;score_E=84.771;score_B=107.07;score_UC=22.5325]
6	140958601	140958602	3	6.57427	-	[score_CL=6.57427;score_E=111.344;score_B=108.844;score_UC=6.57427]
6	140958600	140958601	3	22.6836	-	[score_CL=22.6836;score_E=84.7285;score_B=107.204;score_UC=22.6836]
6	140958599	140958600	3	6.50985	-	[score_CL=6.50985;score_E=110.811;score_B=106.806;score_UC=6.50985]
6	140958598	140958599	3	20.7428	-	[score_CL=20.7428;score_E=86.5975;score_B=106.233;score_UC=20.7428]
6	140958597	140958598	3	8.61697	-	[score_CL=8.61697;score_E=99.8355;score_B=97.0632;score_UC=8.61697]
6	140958596	140958597	3	9.39822	-	[score_CL=9.39822;score_E=79.887;score_B=82.359;score_UC=9.39822]
6	140795105	140795106	3	1.06281	-	[score_CL=1.06281;score_E=22.574;score_B=17.2913;score_UC=1.06281]
6	140795104	140795105	3	0.150147	-	[score_CL=0.150147;score_E=23.0261;score_B=16.7077;score_UC=0.150147]
6	140795102	140795103	3	3.89185	-	[score_CL=3.89185;score_E=23.0843;score_B=23.2307;score_UC=3.89185]
6	140795100	140795101	3	5.2046	-	[score_CL=5.2046;score_E=22.1823;score_B=27.1614;score_UC=5.2046]
6	140795099	140795100	3	21.9536	-	[score_CL=34.7865;score_E=21.9536;score_B=56.7402;score_UC=21.9536]
6	140795098	140795099	3	12.5947	-	[score_CL=12.5947;score_E=21.9536;score_B=34.5484;score_UC=12.5947]
6	140795097	140795098	3	18.7224	-	[score_CL=18.7224;score_E=21.9536;score_B=40.6761;score_UC=18.7224]
6	140795096	140795097	3	13.3116	-	[score_CL=13.3116;score_E=21.9536;score_B=35.2653;score_UC=13.3116]
6	140600790	140600791	3	4.50954	-	[score_CL=4.50954;score_E=89.6009;score_B=81.6675;score_UC=4.50954]
6	140600789	140600790	3	10.1941	-	[score_CL=10.1941;score_E=90.4027;score_B=90.3146;score_UC=10.1941]
6	140600788	140600789	3	8.05108	-	[score_CL=8.05108;score_E=88.3097;score_B=88.0573;score_UC=8.05108]
6	140600784	140600785	3	4.5517	-	[score_CL=4.5517;score_E=99.8062;score_B=95.5232;score_UC=4.5517]
6	140600783	140600784	3	22.8519	-	[score_CL=22.8519;score_E=96.9624;score_B=119.717;score_UC=22.8519]
6	140600782	140600783	3	13.5821	-	[score_CL=13.5821;score_E=117.65;score_B=127.155;score_UC=13.5821]
6	140600781	140600782	3	20.0307	-	[score_CL=20.0307;score_E=104.134;score_B=122.265;score_UC=20.0307]
6	140600780	140600781	3	11.6013	-	[score_CL=11.6013;score_E=109.314;score_B=111.923;score_UC=11.6013]
6	140600779	140600780	3	11.4727	-	[score_CL=11.4727;score_E=111.114;score_B=122.584;score_UC=11.4727]
6	140600778	140600779	3	36.632	-	[score_CL=36.632;score_E=110.963;score_B=147.595;score_UC=36.632]
6	140600777	140600778	3	38.5481	-	[score_CL=38.5481;score_E=111.728;score_B=150.276;score_UC=38.5481]
6	140600776	140600777	3	13.5818	-	[score_CL=13.5818;score_E=111.594;score_B=125.176;score_UC=13.5818]
6	140600775	140600776	3	13.5174	-	[score_CL=13.5174;score_E=112.858;score_B=125.141;score_UC=13.5174]
6	140600774	140600775	3	27.8824	-	[score_CL=27.8824;score_E=112.675;score_B=140.557;score_UC=27.8824]
6	140600773	140600774	3	43.7802	-	[score_CL=43.7802;score_E=99.7677;score_B=143.548;score_UC=43.7802]
6	140600772	140600773	3	1.91278	-	[score_CL=1.91278;score_E=97.5482;score_B=99.5988;score_UC=1.91278]
6	139136204	139136205	3	0.129186	-	[score_CL=0.129186;score_E=27.2929;score_B=18.9846;score_UC=0.129186]
6	138667046	138667047	3	36.0624	-	[score_CL=36.0624;score_E=38.4321;score_B=74.4945;score_UC=36.0624]
6	138667045	138667046	3	38.4321	-	[score_CL=109.112;score_E=38.4321;score_B=147.544;score_UC=38.4321]
6	138187448	138187449	3	83.1767	-	[score_CL=145.604;score_E=83.1767;score_B=228.78;score_UC=83.1767]
6	138187447	138187448	3	61.7971	-	[score_CL=61.7971;score_E=93.9417;score_B=155.739;score_UC=61.7971]
6	138187446	138187447	3	12.5606	-	[score_CL=12.5606;score_E=80.8954;score_B=93.4559;score_UC=12.5606]
6	138187444	138187445	3	6.49615	-	[score_CL=6.49615;score_E=81.2018;score_B=87.0851;score_UC=6.49615]
6	138187443	138187444	3	30.2628	-	[score_CL=30.2628;score_E=87.1943;score_B=117.457;score_UC=30.2628]
6	138187442	138187443	3	53.8399	-	[score_CL=53.8399;score_E=99.4088;score_B=153.249;score_UC=53.8399]
6	138187441	138187442	3	53.4638	-	[score_CL=53.4638;score_E=84.7829;score_B=138.247;score_UC=53.4638]
6	138187440	138187441	3	6.40972	-	[score_CL=6.40972;score_E=77.8509;score_B=84.2622;score_UC=6.40972]
6	138187427	138187428	3	2.19499	-	[score_CL=2.19499;score_E=72.1122;score_B=74.4128;score_UC=2.19499]
6	138187426	138187427	3	68.969	-	[score_CL=68.969;score_E=73.8627;score_B=142.832;score_UC=68.969]
6	138187425	138187426	3	76.309	-	[score_CL=76.309;score_E=78.7882;score_B=155.097;score_UC=76.309]
6	138187424	138187425	3	9.07409	-	[score_CL=9.07409;score_E=74.7716;score_B=83.8458;score_UC=9.07409]
6	138187423	138187424	3	5.58868	-	[score_CL=5.58868;score_E=76.9188;score_B=66.4116;score_UC=5.58868]
6	138187422	138187423	3	17.3213	-	[score_CL=17.3213;score_E=74.9609;score_B=92.2679;score_UC=17.3213]
6	138187421	138187422	3	28.6124	-	[score_CL=28.6124;score_E=85.7912;score_B=114.404;score_UC=28.6124]
6	138187420	138187421	3	40.0597	-	[score_CL=40.0597;score_E=66.9812;score_B=107.041;score_UC=40.0597]
6	137951094	137951095	3	9.51395	-	[score_CL=9.51395;score_E=49.2782;score_B=51.9836;score_UC=9.51395]
6	137951093	137951094	3	8.56432	-	[score_CL=8.56432;score_E=70.7924;score_B=76.8679;score_UC=8.56432]
6	137951092	137951093	3	31.2634	-	[score_CL=31.2634;score_E=59.9976;score_B=91.2609;score_UC=31.2634]
6	137951091	137951092	3	10.6873	-	[score_CL=10.6873;score_E=74.7791;score_B=85.1466;score_UC=10.6873]
6	137951090	137951091	3	14.8137	-	[score_CL=14.8137;score_E=60.7984;score_B=68.6787;score_UC=14.8137]
6	137951089	137951090	3	9.36155	-	[score_CL=9.36155;score_E=55.5622;score_B=57.9344;score_UC=9.36155]
6	137647813	137647814	3	0.280039	-	[score_CL=0.280039;score_E=56.4223;score_B=43.2047;score_UC=0.280039]
6	137647812	137647813	3	0.43913	-	[score_CL=0.43913;score_E=67.1349;score_B=49.7964;score_UC=0.43913]
6	137647811	137647812	3	7.36905	-	[score_CL=7.36905;score_E=63.5575;score_B=61.0169;score_UC=7.36905]
6	137647810	137647811	3	9.62211	-	[score_CL=9.62211;score_E=70.9536;score_B=68.5582;score_UC=9.62211]
6	137647809	137647810	3	10.714	-	[score_CL=10.714;score_E=64.7775;score_B=67.5595;score_UC=10.714]
6	137647808	137647809	3	2.23728	-	[score_CL=2.23728;score_E=66.589;score_B=54.8073;score_UC=2.23728]
6	137566510	137566511	3	0.206074	-	[score_CL=0.206074;score_E=28.1437;score_B=19.3963;score_UC=0.206074]
6	137566401	137566402	3	0.338424	-	[score_CL=0.338424;score_E=27.4332;score_B=18.7061;score_UC=0.338424]
6	137566400	137566401	3	1.19738	-	[score_CL=1.19738;score_E=26.3298;score_B=19.5301;score_UC=1.19738]
6	137560183	137560184	3	4.24036	-	[score_CL=4.24036;score_E=36.0164;score_B=30.0244;score_UC=4.24036]
6	137560182	137560183	3	3.44451	-	[score_CL=3.44451;score_E=39.6583;score_B=29.3131;score_UC=3.44451]
6	137560181	137560182	3	1.68845	-	[score_CL=1.68845;score_E=39.1629;score_B=26.6311;score_UC=1.68845]
6	137560177	137560178	3	2.45092	-	[score_CL=2.45092;score_E=46.6665;score_B=34.8704;score_UC=2.45092]
6	137560176	137560177	3	10.7535	-	[score_CL=10.7535;score_E=46.5023;score_B=49.3074;score_UC=10.7535]
6	137560175	137560176	3	11.5075	-	[score_CL=11.5075;score_E=57.5811;score_B=62.3809;score_UC=11.5075]
6	137560174	137560175	3	17.748	-	[score_CL=17.748;score_E=53.4765;score_B=67.2167;score_UC=17.748]
6	137560173	137560174	3	9.32326	-	[score_CL=9.32326;score_E=64.0489;score_B=72.4993;score_UC=9.32326]
6	137560172	137560173	3	34.1916	-	[score_CL=34.1916;score_E=49.3121;score_B=83.5037;score_UC=34.1916]
6	137560171	137560172	3	7.28029	-	[score_CL=7.28029;score_E=62.6411;score_B=69.9051;score_UC=7.28029]
6	137560170	137560171	3	15.6316	-	[score_CL=15.6316;score_E=46.9691;score_B=62.5934;score_UC=15.6316]
6	137560169	137560170	3	18.6632	-	[score_CL=18.6632;score_E=46.7439;score_B=65.3879;score_UC=18.6632]
6	137560167	137560168	3	16.2684	-	[score_CL=16.2684;score_E=40.4417;score_B=56.0393;score_UC=16.2684]
6	137560166	137560167	3	7.71917	-	[score_CL=7.71917;score_E=43.5549;score_B=48.3415;score_UC=7.71917]
6	137560165	137560166	3	3.82991	-	[score_CL=3.82991;score_E=42.2093;score_B=33.5566;score_UC=3.82991]
6	137548423	137548424	3	1.22796	-	[score_CL=1.22796;score_E=37.922;score_B=25.6009;score_UC=1.22796]
6	137548422	137548423	3	1.58692	-	[score_CL=1.58692;score_E=35.8527;score_B=25.8288;score_UC=1.58692]
6	137548412	137548413	3	10.7949	-	[score_CL=10.7949;score_E=38.0874;score_B=45.9668;score_UC=10.7949]
6	137548411	137548412	3	8.68612	-	[score_CL=8.68612;score_E=38.1637;score_B=43.7394;score_UC=8.68612]
6	137516143	137516144	3	6.76559	-	[score_CL=6.76559;score_E=49.1626;score_B=46.3434;score_UC=6.76559]
6	137516142	137516143	3	9.69935	-	[score_CL=9.69935;score_E=52.4233;score_B=50.5598;score_UC=9.69935]
6	137516141	137516142	3	6.5053	-	[score_CL=6.5053;score_E=50.8058;score_B=45.6837;score_UC=6.5053]
6	137516140	137516141	3	1.61621	-	[score_CL=1.61621;score_E=50.0699;score_B=36.1027;score_UC=1.61621]
6	137516139	137516140	3	0.159217	-	[score_CL=0.159217;score_E=44.7797;score_B=29.7909;score_UC=0.159217]
6	137491932	137491933	3	7.20107	-	[score_CL=7.20107;score_E=43.4813;score_B=41.7074;score_UC=7.20107]
6	137491931	137491932	3	7.20107	-	[score_CL=7.20107;score_E=43.4697;score_B=41.6952;score_UC=7.20107]
6	137478882	137478883	3	5.53375	-	[score_CL=5.53375;score_E=66.7617;score_B=61.5746;score_UC=5.53375]
6	137478881	137478882	3	7.03352	-	[score_CL=7.03352;score_E=65.2806;score_B=63.5685;score_UC=7.03352]
6	137478872	137478873	3	2.28119	-	[score_CL=2.28119;score_E=63.8755;score_B=57.5841;score_UC=2.28119]
6	137478645	137478646	3	22.3242	-	[score_CL=22.3242;score_E=113.77;score_B=136.094;score_UC=22.3242]
6	137478644	137478645	3	39.7432	-	[score_CL=39.7432;score_E=132.875;score_B=172.618;score_UC=39.7432]
6	137478643	137478644	3	39.6143	-	[score_CL=39.6143;score_E=129.209;score_B=168.823;score_UC=39.6143]
6	137478642	137478643	3	16.8656	-	[score_CL=16.8656;score_E=132.779;score_B=149.644;score_UC=16.8656]
6	137478641	137478642	3	23.1227	-	[score_CL=23.1227;score_E=122.672;score_B=145.582;score_UC=23.1227]
6	137478640	137478641	3	12.8441	-	[score_CL=12.8441;score_E=132.704;score_B=144.734;score_UC=12.8441]
6	137478639	137478640	3	25.2945	-	[score_CL=25.2945;score_E=126.274;score_B=151.568;score_UC=25.2945]
6	137478638	137478639	3	56.6479	-	[score_CL=56.6479;score_E=132.562;score_B=189.209;score_UC=56.6479]
6	137478637	137478638	3	28.7466	-	[score_CL=28.7466;score_E=112.331;score_B=141.077;score_UC=28.7466]
6	137478427	137478428	3	0.356406	-	[score_CL=0.356406;score_E=59.6934;score_B=49.5905;score_UC=0.356406]
6	137478422	137478423	3	5.28614	-	[score_CL=5.28614;score_E=70.7359;score_B=64.9629;score_UC=5.28614]
6	137478421	137478422	3	8.60655	-	[score_CL=8.60655;score_E=67.1136;score_B=68.7004;score_UC=8.60655]
6	137478374	137478375	3	1.61566	-	[score_CL=1.61566;score_E=79.1894;score_B=71.651;score_UC=1.61566]
6	137478271	137478272	3	0.845622	-	[score_CL=0.845622;score_E=134.569;score_B=120.869;score_UC=0.845622]
6	137478270	137478271	3	1.80402	-	[score_CL=1.80402;score_E=131.65;score_B=122.809;score_UC=1.80402]
6	137478253	137478254	3	1.5714	-	[score_CL=1.5714;score_E=150.931;score_B=138.911;score_UC=1.5714]
6	137478252	137478253	3	2.02481	-	[score_CL=2.02481;score_E=149.585;score_B=140.209;score_UC=2.02481]
6	137478205	137478206	3	0.62744	-	[score_CL=0.62744;score_E=157.7;score_B=145.328;score_UC=0.62744]
6	137478204	137478205	3	0.644932	-	[score_CL=0.644932;score_E=157.366;score_B=144.896;score_UC=0.644932]
6	137478198	137478199	3	1.51382	-	[score_CL=1.51382;score_E=151.12;score_B=143.392;score_UC=1.51382]
6	137478194	137478195	3	4.61271	-	[score_CL=4.61271;score_E=169.518;score_B=166.531;score_UC=4.61271]
6	137478193	137478194	3	23.4858	-	[score_CL=23.4858;score_E=165.321;score_B=188.752;score_UC=23.4858]
6	137478192	137478193	3	12.2224	-	[score_CL=12.2224;score_E=167.147;score_B=178.742;score_UC=12.2224]
6	137478085	137478086	3	16.2241	-	[score_CL=16.2241;score_E=173.147;score_B=188.617;score_UC=16.2241]
6	137478084	137478085	3	16.5645	-	[score_CL=16.5645;score_E=173.276;score_B=189.264;score_UC=16.5645]
6	137477963	137477964	3	3.93238	-	[score_CL=3.93238;score_E=111.911;score_B=103.434;score_UC=3.93238]
6	137477962	137477963	3	11.4111	-	[score_CL=11.4111;score_E=117.889;score_B=120.607;score_UC=11.4111]
6	137477961	137477962	3	15.4088	-	[score_CL=15.4088;score_E=109.639;score_B=123.77;score_UC=15.4088]
6	137477952	137477953	3	8.05582	-	[score_CL=8.05582;score_E=116.178;score_B=124.151;score_UC=8.05582]
6	137477951	137477952	3	31.2046	-	[score_CL=31.2046;score_E=123.808;score_B=155.013;score_UC=31.2046]
6	137477950	137477951	3	22.3049	-	[score_CL=22.3049;score_E=114.343;score_B=136.648;score_UC=22.3049]
6	137477939	137477940	3	3.5905	-	[score_CL=3.5905;score_E=92.3666;score_B=88.6227;score_UC=3.5905]
6	137477807	137477808	3	24.8735	-	[score_CL=24.8735;score_E=154.275;score_B=179.149;score_UC=24.8735]
6	137477806	137477807	3	25.1734	-	[score_CL=25.1734;score_E=173.818;score_B=198.992;score_UC=25.1734]
6	137477805	137477806	3	52.6695	-	[score_CL=52.6695;score_E=153.666;score_B=206.336;score_UC=52.6695]
6	137477800	137477801	3	17.7617	-	[score_CL=17.7617;score_E=144.348;score_B=161.895;score_UC=17.7617]
6	137477799	137477800	3	8.73094	-	[score_CL=8.73094;score_E=173.908;score_B=177.483;score_UC=8.73094]
6	137477798	137477799	3	28.1632	-	[score_CL=28.1632;score_E=144.774;score_B=172.937;score_UC=28.1632]
6	137477792	137477793	3	12.9811	-	[score_CL=12.9811;score_E=136.921;score_B=149.745;score_UC=12.9811]
6	137477790	137477791	3	20.9073	-	[score_CL=20.9073;score_E=157.514;score_B=178.421;score_UC=20.9073]
6	137477789	137477790	3	59.1876	-	[score_CL=59.1876;score_E=175.117;score_B=234.305;score_UC=59.1876]
6	137477788	137477789	3	19.6674	-	[score_CL=19.6674;score_E=172.422;score_B=192.089;score_UC=19.6674]
6	137477787	137477788	3	16.474	-	[score_CL=16.474;score_E=155.443;score_B=171.617;score_UC=16.474]
6	137477779	137477780	3	46.3669	-	[score_CL=46.3669;score_E=156.457;score_B=202.824;score_UC=46.3669]
6	137477778	137477779	3	71.6674	-	[score_CL=71.6674;score_E=161.414;score_B=233.081;score_UC=71.6674]
6	137477777	137477778	3	6.57669	-	[score_CL=6.57669;score_E=154.62;score_B=161.198;score_UC=6.57669]
6	137477775	137477776	3	0.756653	-	[score_CL=0.756653;score_E=155.097;score_B=141.891;score_UC=0.756653]
6	137477774	137477775	3	17.1675	-	[score_CL=17.1675;score_E=135.777;score_B=152.939;score_UC=17.1675]
6	137477764	137477765	3	12.2267	-	[score_CL=12.2267;score_E=151.45;score_B=163.677;score_UC=12.2267]
6	137477763	137477764	3	44.6214	-	[score_CL=44.6214;score_E=163.212;score_B=207.833;score_UC=44.6214]
6	137477762	137477763	3	54.8087	-	[score_CL=54.8087;score_E=169.732;score_B=224.541;score_UC=54.8087]
6	137477761	137477762	3	34.8682	-	[score_CL=34.8682;score_E=150.874;score_B=185.742;score_UC=34.8682]
6	137477760	137477761	3	2.03732	-	[score_CL=2.03732;score_E=148.201;score_B=150.351;score_UC=2.03732]
6	137477584	137477585	3	8.76785	-	[score_CL=8.76785;score_E=86.1191;score_B=89.3669;score_UC=8.76785]
6	137477583	137477584	3	3.42597	-	[score_CL=3.42597;score_E=94.4332;score_B=84.0498;score_UC=3.42597]
6	137477582	137477583	3	0.329821	-	[score_CL=0.329821;score_E=90.6065;score_B=75.5227;score_UC=0.329821]
6	137477573	137477574	3	1.6593	-	[score_CL=1.6593;score_E=82.4074;score_B=74.9168;score_UC=1.6593]
6	137477376	137477377	3	1.81372	-	[score_CL=1.81372;score_E=48.1393;score_B=40.0202;score_UC=1.81372]
6	137477095	137477096	3	1.39221	-	[score_CL=1.39221;score_E=49.7201;score_B=40.3603;score_UC=1.39221]
6	137477094	137477095	3	0.455806	-	[score_CL=0.455806;score_E=53.8793;score_B=39.6195;score_UC=0.455806]
6	137477089	137477090	3	1.77987	-	[score_CL=1.77987;score_E=54.1777;score_B=42.5865;score_UC=1.77987]
6	137477088	137477089	3	2.17746	-	[score_CL=2.17746;score_E=52.4613;score_B=43.1535;score_UC=2.17746]
6	137477082	137477083	3	15.7939	-	[score_CL=15.7939;score_E=63.1491;score_B=77.8941;score_UC=15.7939]
6	137477081	137477082	3	12.6112	-	[score_CL=12.6112;score_E=72.5861;score_B=76.4396;score_UC=12.6112]
6	137477080	137477081	3	6.19654	-	[score_CL=6.19654;score_E=70.0591;score_B=61.019;score_UC=6.19654]
6	137477079	137477080	3	6.03855	-	[score_CL=6.03855;score_E=63.9568;score_B=54.8216;score_UC=6.03855]
6	137477078	137477079	3	6.20059	-	[score_CL=6.20059;score_E=64.7509;score_B=55.8418;score_UC=6.20059]
6	137477077	137477078	3	7.09044	-	[score_CL=7.09044;score_E=57.4482;score_B=55.6028;score_UC=7.09044]
6	137476406	137476407	3	6.5011	-	[score_CL=6.5011;score_E=59.6418;score_B=56.3784;score_UC=6.5011]
6	137476405	137476406	3	7.44123	-	[score_CL=7.44123;score_E=63.612;score_B=57.8521;score_UC=7.44123]
6	137476404	137476405	3	5.02607	-	[score_CL=5.02607;score_E=68.7635;score_B=57.144;score_UC=5.02607]
6	137476403	137476404	3	7.66953	-	[score_CL=7.66953;score_E=65.8646;score_B=60.3329;score_UC=7.66953]
6	137476402	137476403	3	8.804	-	[score_CL=8.804;score_E=63.8508;score_B=61.1784;score_UC=8.804]
6	137476401	137476402	3	4.27113	-	[score_CL=4.27113;score_E=62.9222;score_B=54.2272;score_UC=4.27113]
6	137476400	137476401	3	0.351662	-	[score_CL=0.351662;score_E=60.554;score_B=45.461;score_UC=0.351662]
6	137475588	137475589	3	6.0331	-	[score_CL=6.0331;score_E=83.5374;score_B=79.6635;score_UC=6.0331]
6	137475587	137475588	3	19.4471	-	[score_CL=19.4471;score_E=84.1653;score_B=101.574;score_UC=19.4471]
6	137475586	137475587	3	13.7158	-	[score_CL=13.7158;score_E=92.293;score_B=98.7899;score_UC=13.7158]
6	137475585	137475586	3	8.91103	-	[score_CL=8.91103;score_E=79.4601;score_B=80.2819;score_UC=8.91103]
6	137475575	137475576	3	1.94849	-	[score_CL=1.94849;score_E=77.7205;score_B=65.4049;score_UC=1.94849]
6	137475574	137475575	3	6.14337	-	[score_CL=6.14337;score_E=78.0697;score_B=72.0541;score_UC=6.14337]
6	137475573	137475574	3	7.08925	-	[score_CL=7.08925;score_E=95.6192;score_B=95.7898;score_UC=7.08925]
6	137475572	137475573	3	27.765	-	[score_CL=27.765;score_E=93.9361;score_B=121.699;score_UC=27.765]
6	137475571	137475572	3	17.7827	-	[score_CL=17.7827;score_E=100.232;score_B=118.004;score_UC=17.7827]
6	137475570	137475571	3	11.5915	-	[score_CL=11.5915;score_E=105.08;score_B=106.769;score_UC=11.5915]
6	137475569	137475570	3	17.8659	-	[score_CL=17.8659;score_E=96.5299;score_B=110.474;score_UC=17.8659]
6	137475568	137475569	3	14.9494	-	[score_CL=14.9494;score_E=90.3027;score_B=101.692;score_UC=14.9494]
6	137475567	137475568	3	2.29365	-	[score_CL=2.29365;score_E=90.5512;score_B=76.9272;score_UC=2.29365]
6	137475566	137475567	3	1.48566	-	[score_CL=1.48566;score_E=76.3337;score_B=63.7916;score_UC=1.48566]
6	137475544	137475545	3	0.240167	-	[score_CL=0.240167;score_E=87.4192;score_B=72.1193;score_UC=0.240167]
6	137475543	137475544	3	7.0801	-	[score_CL=7.0801;score_E=83.1164;score_B=80.4167;score_UC=7.0801]
6	137475542	137475543	3	6.26067	-	[score_CL=6.26067;score_E=83.4524;score_B=79.741;score_UC=6.26067]
6	137475520	137475521	3	2.29215	-	[score_CL=2.29215;score_E=89.1085;score_B=77.3995;score_UC=2.29215]
6	137475519	137475520	3	10.222	-	[score_CL=10.222;score_E=86.3831;score_B=88.143;score_UC=10.222]
6	137475518	137475519	3	9.11628	-	[score_CL=9.11628;score_E=85.4556;score_B=86.0819;score_UC=9.11628]
6	137475517	137475518	3	0.930836	-	[score_CL=0.930836;score_E=88.8021;score_B=72.1804;score_UC=0.930836]
6	137475516	137475517	3	0.718529	-	[score_CL=0.718529;score_E=80.1063;score_B=63.4145;score_UC=0.718529]
6	137475515	137475516	3	0.99301	-	[score_CL=0.99301;score_E=73.5412;score_B=62.5699;score_UC=0.99301]
6	137475151	137475152	3	6.04632	-	[score_CL=6.04632;score_E=118.089;score_B=113.823;score_UC=6.04632]
6	137475150	137475151	3	11.7392	-	[score_CL=11.7392;score_E=117.044;score_B=120.473;score_UC=11.7392]
6	137475149	137475150	3	4.408	-	[score_CL=4.408;score_E=125.408;score_B=113.285;score_UC=4.408]
6	137475148	137475149	3	4.37941	-	[score_CL=4.37941;score_E=124.4;score_B=112.182;score_UC=4.37941]
6	137475147	137475148	3	10.0348	-	[score_CL=10.0348;score_E=126.811;score_B=126.431;score_UC=10.0348]
6	137475146	137475147	3	14.0105	-	[score_CL=14.0105;score_E=123.038;score_B=130.89;score_UC=14.0105]
6	137475145	137475146	3	4.01819	-	[score_CL=4.01819;score_E=125.185;score_B=116.815;score_UC=4.01819]
6	137475131	137475132	3	1.69574	-	[score_CL=1.69574;score_E=122.038;score_B=109.389;score_UC=1.69574]
6	137475130	137475131	3	3.75336	-	[score_CL=3.75336;score_E=132.526;score_B=121.732;score_UC=3.75336]
6	137475129	137475130	3	13.6884	-	[score_CL=13.6884;score_E=134.284;score_B=141.699;score_UC=13.6884]
6	137475128	137475129	3	15.3	-	[score_CL=15.3;score_E=137.095;score_B=145.992;score_UC=15.3]
6	137475127	137475128	3	8.04891	-	[score_CL=8.04891;score_E=130.919;score_B=130.588;score_UC=8.04891]
6	137475120	137475121	3	3.81069	-	[score_CL=3.81069;score_E=129.899;score_B=121.182;score_UC=3.81069]
6	137475119	137475120	3	12.5209	-	[score_CL=12.5209;score_E=119.367;score_B=129.691;score_UC=12.5209]
6	137475113	137475114	3	5.95436	-	[score_CL=5.95436;score_E=126.645;score_B=122.195;score_UC=5.95436]
6	137475112	137475113	3	11.6947	-	[score_CL=11.6947;score_E=120.194;score_B=127.66;score_UC=11.6947]
6	137475089	137475090	3	0.686925	-	[score_CL=0.686925;score_E=102.225;score_B=93.0553;score_UC=0.686925]
6	137474618	137474619	3	7.8286	-	[score_CL=7.8286;score_E=155.803;score_B=160.141;score_UC=7.8286]
6	137474606	137474607	3	23.276	-	[score_CL=23.276;score_E=180.4;score_B=203.676;score_UC=23.276]
6	137474605	137474606	3	56.8889	-	[score_CL=56.8889;score_E=195.114;score_B=252.003;score_UC=56.8889]
6	137474604	137474605	3	16.4403	-	[score_CL=16.4403;score_E=183.835;score_B=200.276;score_UC=16.4403]
6	137474603	137474604	3	4.90965	-	[score_CL=4.90965;score_E=178.353;score_B=170.775;score_UC=4.90965]
6	137474602	137474603	3	0.823841	-	[score_CL=0.823841;score_E=182.331;score_B=162.593;score_UC=0.823841]
6	137474601	137474602	3	8.89213	-	[score_CL=8.89213;score_E=178.754;score_B=179.04;score_UC=8.89213]
6	137474600	137474601	3	17.3303	-	[score_CL=17.3303;score_E=181.051;score_B=193.958;score_UC=17.3303]
6	137474599	137474600	3	11.7545	-	[score_CL=11.7545;score_E=182.013;score_B=185.301;score_UC=11.7545]
6	137474598	137474599	3	4.25691	-	[score_CL=4.25691;score_E=176.721;score_B=166.087;score_UC=4.25691]
6	137474597	137474598	3	2.60747	-	[score_CL=2.60747;score_E=171.161;score_B=156.932;score_UC=2.60747]
6	137474596	137474597	3	2.33327	-	[score_CL=2.33327;score_E=165.582;score_B=155.1;score_UC=2.33327]
6	137474593	137474594	3	9.60161	-	[score_CL=9.60161;score_E=172.779;score_B=175.621;score_UC=9.60161]
6	137474592	137474593	3	11.6155	-	[score_CL=11.6155;score_E=170.815;score_B=177.684;score_UC=11.6155]
6	137474587	137474588	3	7.63276	-	[score_CL=7.63276;score_E=162.894;score_B=165.629;score_UC=7.63276]
6	137474586	137474587	3	0.942349	-	[score_CL=0.942349;score_E=173.087;score_B=158.931;score_UC=0.942349]
6	137474577	137474578	3	10.0548	-	[score_CL=10.0548;score_E=160.72;score_B=169.507;score_UC=10.0548]
6	137474569	137474570	3	4.31156	-	[score_CL=4.31156;score_E=160.107;score_B=157.148;score_UC=4.31156]
6	137474563	137474564	3	3.55335	-	[score_CL=3.55335;score_E=158.219;score_B=154.365;score_UC=3.55335]
6	137474554	137474555	3	1.52253	-	[score_CL=1.52253;score_E=155.758;score_B=148.044;score_UC=1.52253]
6	137474512	137474513	3	0.0396015	-	[score_CL=0.0396015;score_E=152.603;score_B=136.997;score_UC=0.0396015]
6	137474511	137474512	3	9.95028	-	[score_CL=9.95028;score_E=140.478;score_B=146.389;score_UC=9.95028]
6	137474510	137474511	3	2.25427	-	[score_CL=2.25427;score_E=152.206;score_B=138.197;score_UC=2.25427]
6	137474509	137474510	3	1.50055	-	[score_CL=1.50055;score_E=141.744;score_B=129.253;score_UC=1.50055]
6	137474503	137474504	3	1.44792	-	[score_CL=1.44792;score_E=133.053;score_B=125.036;score_UC=1.44792]
6	137474501	137474502	3	19.2442	-	[score_CL=19.2442;score_E=147.441;score_B=166.631;score_UC=19.2442]
6	137474500	137474501	3	15.755	-	[score_CL=15.755;score_E=152.197;score_B=165.452;score_UC=15.755]
6	137474499	137474500	3	2.48154	-	[score_CL=2.48154;score_E=152.789;score_B=138.06;score_UC=2.48154]
6	137474498	137474499	3	2.49108	-	[score_CL=2.49108;score_E=148.966;score_B=133.843;score_UC=2.49108]
6	137474497	137474498	3	12.1477	-	[score_CL=12.1477;score_E=135.69;score_B=142.841;score_UC=12.1477]
6	137474496	137474497	3	3.83431	-	[score_CL=3.83431;score_E=145.57;score_B=133.947;score_UC=3.83431]
6	137474495	137474496	3	2.64706	-	[score_CL=2.64706;score_E=134.316;score_B=123.656;score_UC=2.64706]
6	137473841	137473842	3	2.12283	-	[score_CL=2.12283;score_E=44.0266;score_B=34.6983;score_UC=2.12283]
6	137473840	137473841	3	1.70379	-	[score_CL=1.70379;score_E=46.2118;score_B=34.461;score_UC=1.70379]
6	137473774	137473775	3	8.75228	-	[score_CL=8.75228;score_E=65.1341;score_B=68.0468;score_UC=8.75228]
6	137473773	137473774	3	21.0398	-	[score_CL=21.0398;score_E=54.4849;score_B=75.5158;score_UC=21.0398]
6	137473767	137473768	3	0.231223	-	[score_CL=0.231223;score_E=46.0017;score_B=35.121;score_UC=0.231223]
6	137473639	137473640	3	1.57943	-	[score_CL=1.57943;score_E=29.505;score_B=22.7183;score_UC=1.57943]
6	137473279	137473280	3	3.88478	-	[score_CL=3.88478;score_E=152.2;score_B=149.037;score_UC=3.88478]
6	137473273	137473274	3	10.6982	-	[score_CL=10.6982;score_E=158.567;score_B=165.982;score_UC=10.6982]
6	137473272	137473273	3	3.03313	-	[score_CL=3.03313;score_E=171.507;score_B=158.913;score_UC=3.03313]
6	137473271	137473272	3	1.88872	-	[score_CL=1.88872;score_E=166.443;score_B=150.751;score_UC=1.88872]
6	137473270	137473271	3	1.9193	-	[score_CL=1.9193;score_E=179.918;score_B=164.343;score_UC=1.9193]
6	137473269	137473270	3	16.1882	-	[score_CL=16.1882;score_E=162.093;score_B=177.88;score_UC=16.1882]
6	137473268	137473269	3	2.47631	-	[score_CL=2.47631;score_E=176.424;score_B=165.715;score_UC=2.47631]
6	137473266	137473267	3	5.29014	-	[score_CL=5.29014;score_E=173.694;score_B=167.91;score_UC=5.29014]
6	137473265	137473266	3	14.0869	-	[score_CL=14.0869;score_E=164.591;score_B=176.944;score_UC=14.0869]
6	137473214	137473215	3	14.1869	-	[score_CL=14.1869;score_E=181.729;score_B=195.916;score_UC=14.1869]
6	137473213	137473214	3	31.2633	-	[score_CL=31.2633;score_E=190.684;score_B=221.947;score_UC=31.2633]
6	137473212	137473213	3	15.6188	-	[score_CL=15.6188;score_E=181.323;score_B=196.942;score_UC=15.6188]
6	137473211	137473212	3	1.29262	-	[score_CL=1.29262;score_E=178.893;score_B=166.206;score_UC=1.29262]
6	137473198	137473199	3	18.2495	-	[score_CL=18.2495;score_E=175.444;score_B=193.671;score_UC=18.2495]
6	137473197	137473198	3	22.3247	-	[score_CL=22.3247;score_E=174.274;score_B=196.587;score_UC=22.3247]
6	137473196	137473197	3	1.62263	-	[score_CL=1.62263;score_E=173.293;score_B=167.09;score_UC=1.62263]
6	137473188	137473189	3	34.9079	-	[score_CL=34.9079;score_E=170.559;score_B=205.467;score_UC=34.9079]
6	137473187	137473188	3	79.8309	-	[score_CL=79.8309;score_E=180.077;score_B=259.908;score_UC=79.8309]
6	137473186	137473187	3	11.3655	-	[score_CL=11.3655;score_E=188.688;score_B=200.053;score_UC=11.3655]
6	137473185	137473186	3	32.1376	-	[score_CL=32.1376;score_E=180.278;score_B=212.415;score_UC=32.1376]
6	137473184	137473185	3	37.1809	-	[score_CL=37.1809;score_E=167.055;score_B=204.236;score_UC=37.1809]
6	137473181	137473182	3	1.96	-	[score_CL=1.96;score_E=166.118;score_B=154.711;score_UC=1.96]
6	137473180	137473181	3	17.5553	-	[score_CL=17.5553;score_E=147.752;score_B=165.295;score_UC=17.5553]
6	137473119	137473120	3	4.38351	-	[score_CL=4.38351;score_E=109.391;score_B=102.093;score_UC=4.38351]
6	137473118	137473119	3	5.3927	-	[score_CL=5.3927;score_E=106.842;score_B=102.371;score_UC=5.3927]
6	137473115	137473116	3	1.58006	-	[score_CL=1.58006;score_E=107.821;score_B=94.8882;score_UC=1.58006]
6	137473114	137473115	3	4.2663	-	[score_CL=4.2663;score_E=101.074;score_B=96.8467;score_UC=4.2663]
6	136924033	136924034	3	1.45785	-	[score_CL=1.45785;score_E=43.864;score_B=30.3989;score_UC=1.45785]
6	136924032	136924033	3	3.9552	-	[score_CL=3.9552;score_E=40.0633;score_B=32.9193;score_UC=3.9552]
6	136924031	136924032	3	2.1637	-	[score_CL=2.1637;score_E=46.1618;score_B=31.1961;score_UC=2.1637]
6	136924030	136924031	3	1.96608	-	[score_CL=1.96608;score_E=40.1555;score_B=29.216;score_UC=1.96608]
6	136924027	136924028	3	1.1529	-	[score_CL=1.1529;score_E=45.4344;score_B=35.5011;score_UC=1.1529]
6	136924026	136924027	3	9.61961	-	[score_CL=9.61961;score_E=37.0246;score_B=43.8435;score_UC=9.61961]
6	136827462	136827463	3	6.58869	-	[score_CL=6.58869;score_E=54.6823;score_B=51.5;score_UC=6.58869]
6	136827461	136827462	3	11.7396	-	[score_CL=11.7396;score_E=59.3556;score_B=61.3373;score_UC=11.7396]
6	136827460	136827461	3	9.99672	-	[score_CL=9.99672;score_E=60.0593;score_B=58.9484;score_UC=9.99672]
6	136827459	136827460	3	5.44954	-	[score_CL=5.44954;score_E=66.9313;score_B=56.0673;score_UC=5.44954]
6	136827458	136827459	3	12.6668	-	[score_CL=12.6668;score_E=53.1236;score_B=58.4857;score_UC=12.6668]
6	136827457	136827458	3	4.65026	-	[score_CL=4.65026;score_E=56.8788;score_B=49.8311;score_UC=4.65026]
6	136827455	136827456	3	9.794	-	[score_CL=9.794;score_E=48.0029;score_B=52.2742;score_UC=9.794]
6	136827454	136827455	3	4.77499	-	[score_CL=4.77499;score_E=54.1174;score_B=47.3193;score_UC=4.77499]
6	136813959	136813960	3	0.529385	-	[score_CL=0.529385;score_E=40.7497;score_B=28.2651;score_UC=0.529385]
6	136813958	136813959	3	0.55861	-	[score_CL=0.55861;score_E=41.2116;score_B=28.7272;score_UC=0.55861]
6	136813924	136813925	3	6.52771	-	[score_CL=6.52771;score_E=66.8261;score_B=63.5291;score_UC=6.52771]
6	136813923	136813924	3	9.88173	-	[score_CL=9.88173;score_E=84.2546;score_B=84.7534;score_UC=9.88173]
6	136813922	136813923	3	22.6265	-	[score_CL=22.6265;score_E=88.3597;score_B=110.986;score_UC=22.6265]
6	136813921	136813922	3	36.8347	-	[score_CL=36.8347;score_E=77.797;score_B=114.632;score_UC=36.8347]
6	136813919	136813920	3	11.436	-	[score_CL=11.436;score_E=65.9199;score_B=72.8556;score_UC=11.436]
6	136813918	136813919	3	6.00218	-	[score_CL=6.00218;score_E=82.6609;score_B=72.9039;score_UC=6.00218]
6	136813917	136813918	3	9.78339	-	[score_CL=9.78339;score_E=77.457;score_B=75.6929;score_UC=9.78339]
6	136813916	136813917	3	10.205	-	[score_CL=10.205;score_E=81.7725;score_B=80.4301;score_UC=10.205]
6	136813915	136813916	3	10.0883	-	[score_CL=10.0883;score_E=84.8495;score_B=83.2618;score_UC=10.0883]
6	136813914	136813915	3	12.0842	-	[score_CL=12.0842;score_E=93.8099;score_B=104.112;score_UC=12.0842]
6	136813913	136813914	3	28.6029	-	[score_CL=28.6029;score_E=82.7505;score_B=111.353;score_UC=28.6029]
6	136813912	136813913	3	6.81065	-	[score_CL=6.81065;score_E=83.7322;score_B=89.8743;score_UC=6.81065]
6	136108971	136108972	3	0.139474	-	[score_CL=0.139474;score_E=9.43846;score_B=3.90232;score_UC=0.139474]
6	135723250	135723251	3	3.9224	-	[score_CL=3.9224;score_E=106.666;score_B=101.109;score_UC=3.9224]
6	135723249	135723250	3	22.3878	-	[score_CL=22.3878;score_E=103.609;score_B=125.901;score_UC=22.3878]
6	135723248	135723249	3	13.8298	-	[score_CL=13.8298;score_E=122.491;score_B=131.61;score_UC=13.8298]
6	135723247	135723248	3	17.2312	-	[score_CL=17.2312;score_E=112.165;score_B=124.849;score_UC=17.2312]
6	135723246	135723247	3	11.9715	-	[score_CL=11.9715;score_E=111.321;score_B=113.721;score_UC=11.9715]
6	135723245	135723246	3	7.61318	-	[score_CL=7.61318;score_E=99.6448;score_B=97.7582;score_UC=7.61318]
6	135723244	135723245	3	0.125153	-	[score_CL=0.125153;score_E=102.503;score_B=83.8968;score_UC=0.125153]
6	135723243	135723244	3	0.225296	-	[score_CL=0.225296;score_E=89.6625;score_B=77.3031;score_UC=0.225296]
6	135723238	135723239	3	5.5619	-	[score_CL=5.5619;score_E=96.2028;score_B=90.7044;score_UC=5.5619]
6	135723237	135723238	3	7.61608	-	[score_CL=7.61608;score_E=99.7263;score_B=94.091;score_UC=7.61608]
6	135723236	135723237	3	6.31726	-	[score_CL=6.31726;score_E=98.9106;score_B=92.1067;score_UC=6.31726]
6	135723235	135723236	3	3.18006	-	[score_CL=3.18006;score_E=96.2816;score_B=86.3612;score_UC=3.18006]
6	135723225	135723226	3	7.76637	-	[score_CL=7.76637;score_E=95.5942;score_B=94.3699;score_UC=7.76637]
6	135723224	135723225	3	8.66797	-	[score_CL=8.66797;score_E=95.3605;score_B=95.0376;score_UC=8.66797]
6	135723223	135723224	3	1.11323	-	[score_CL=1.11323;score_E=98.592;score_B=84.7422;score_UC=1.11323]
6	135722740	135722741	3	5.8794	-	[score_CL=5.8794;score_E=55.2875;score_B=50.7093;score_UC=5.8794]
6	135722739	135722740	3	8.70646	-	[score_CL=8.70646;score_E=62.2976;score_B=58.4189;score_UC=8.70646]
6	135722738	135722739	3	10.1431	-	[score_CL=10.1431;score_E=55.1085;score_B=58.9864;score_UC=10.1431]
6	135722735	135722736	3	4.54375	-	[score_CL=4.54375;score_E=46.5693;score_B=44.7149;score_UC=4.54375]
6	135722718	135722719	3	4.88565	-	[score_CL=4.88565;score_E=52.6815;score_B=46.57;score_UC=4.88565]
6	135722717	135722718	3	5.09446	-	[score_CL=5.09446;score_E=52.2632;score_B=46.7359;score_UC=5.09446]
6	135722686	135722687	3	6.24009	-	[score_CL=6.24009;score_E=44.6189;score_B=44.4085;score_UC=6.24009]
6	135722685	135722686	3	1.5625	-	[score_CL=1.5625;score_E=54.4745;score_B=39.5627;score_UC=1.5625]
6	135722684	135722685	3	0.884647	-	[score_CL=0.884647;score_E=47.5671;score_B=34.1748;score_UC=0.884647]
6	135721665	135721666	3	0.198997	-	[score_CL=0.198997;score_E=69.2551;score_B=56.0581;score_UC=0.198997]
6	135721664	135721665	3	18.1723	-	[score_CL=18.1723;score_E=54.1556;score_B=72.2206;score_UC=18.1723]
6	135721663	135721664	3	4.61151	-	[score_CL=4.61151;score_E=72.6073;score_B=61.6269;score_UC=4.61151]
6	135721662	135721663	3	4.49877	-	[score_CL=4.49877;score_E=61.5726;score_B=49.6443;score_UC=4.49877]
6	135721661	135721662	3	6.07839	-	[score_CL=6.07839;score_E=60.9379;score_B=52.6042;score_UC=6.07839]
6	135721660	135721661	3	6.88362	-	[score_CL=6.88362;score_E=62.6481;score_B=55.1459;score_UC=6.88362]
6	135721659	135721660	3	7.12142	-	[score_CL=7.12142;score_E=67.5324;score_B=60.1856;score_UC=7.12142]
6	135721658	135721659	3	11.1422	-	[score_CL=11.1422;score_E=73.962;score_B=74.6902;score_UC=11.1422]
6	135721657	135721658	3	17.6069	-	[score_CL=17.6069;score_E=72.5295;score_B=85.9588;score_UC=17.6069]
6	135721656	135721657	3	12.0338	-	[score_CL=12.0338;score_E=66.8502;score_B=74.7208;score_UC=12.0338]
6	135721624	135721625	3	13.6408	-	[score_CL=13.6408;score_E=50.668;score_B=64.0799;score_UC=13.6408]
6	135721623	135721624	3	1.03461	-	[score_CL=1.03461;score_E=66.783;score_B=52.9983;score_UC=1.03461]
6	135721463	135721464	3	2.97833	-	[score_CL=2.97833;score_E=62.9325;score_B=52.5776;score_UC=2.97833]
6	135721462	135721463	3	11.1126	-	[score_CL=11.1126;score_E=58.1282;score_B=61.4301;score_UC=11.1126]
6	135721461	135721462	3	6.16011	-	[score_CL=6.16011;score_E=65.9788;score_B=56.9827;score_UC=6.16011]
6	135721460	135721461	3	5.69891	-	[score_CL=5.69891;score_E=59.0961;score_B=50.3214;score_UC=5.69891]
6	135721459	135721460	3	4.18247	-	[score_CL=4.18247;score_E=57.4664;score_B=46.9938;score_UC=4.18247]
6	135721458	135721459	3	2.46616	-	[score_CL=2.46616;score_E=60.2781;score_B=44.1341;score_UC=2.46616]
6	135721457	135721458	3	3.50746	-	[score_CL=3.50746;score_E=49.8295;score_B=43.0607;score_UC=3.50746]
6	135721450	135721451	3	6.94947	-	[score_CL=6.94947;score_E=48.9829;score_B=47.4737;score_UC=6.94947]
6	135721449	135721450	3	4.45178	-	[score_CL=4.45178;score_E=54.8659;score_B=44.6766;score_UC=4.45178]
6	135721448	135721449	3	2.64149	-	[score_CL=2.64149;score_E=51.5586;score_B=39.6806;score_UC=2.64149]
6	135721447	135721448	3	0.436932	-	[score_CL=0.436932;score_E=56.0449;score_B=36.2838;score_UC=0.436932]
6	135721446	135721447	3	1.75961	-	[score_CL=1.75961;score_E=43.9652;score_B=35.4663;score_UC=1.75961]
6	135721380	135721381	3	15.8517	-	[score_CL=15.8517;score_E=23.2638;score_B=39.1154;score_UC=15.8517]
6	135721379	135721380	3	11.3346	-	[score_CL=11.3346;score_E=23.2637;score_B=34.5983;score_UC=11.3346]
6	135721378	135721379	3	9.65558	-	[score_CL=9.65558;score_E=23.2637;score_B=32.9189;score_UC=9.65558]
6	135721377	135721378	3	9.4684	-	[score_CL=9.4684;score_E=23.2633;score_B=32.2688;score_UC=9.4684]
6	135720774	135720775	3	2.83427	-	[score_CL=2.83427;score_E=16.1636;score_B=15.4039;score_UC=2.83427]
6	135718451	135718452	3	2.07468	-	[score_CL=2.07468;score_E=84.5792;score_B=72.5325;score_UC=2.07468]
6	135718450	135718451	3	14.2609	-	[score_CL=14.2609;score_E=75.9717;score_B=86.4638;score_UC=14.2609]
6	135718449	135718450	3	5.79936	-	[score_CL=5.79936;score_E=83.8295;score_B=78.8688;score_UC=5.79936]
6	134781346	134781347	3	0.693861	-	[score_CL=0.693861;score_E=41.8695;score_B=29.7128;score_UC=0.693861]
6	134781345	134781346	3	0.685491	-	[score_CL=0.685491;score_E=42.0194;score_B=29.7927;score_UC=0.685491]
6	134744978	134744979	3	35.0479	-	[score_CL=203.341;score_E=35.0479;score_B=238.389;score_UC=35.0479]
6	134717519	134717520	3	1.362	-	[score_CL=1.362;score_E=76.9892;score_B=63.8369;score_UC=1.362]
6	134717518	134717519	3	2.99151	-	[score_CL=2.99151;score_E=78.4275;score_B=66.7256;score_UC=2.99151]
6	134717517	134717518	3	3.98755	-	[score_CL=3.98755;score_E=74.5699;score_B=67.8549;score_UC=3.98755]
6	134717513	134717514	3	2.05596	-	[score_CL=2.05596;score_E=72.8649;score_B=64.4331;score_UC=2.05596]
6	134717512	134717513	3	1.00661	-	[score_CL=1.00661;score_E=76.9576;score_B=63.4528;score_UC=1.00661]
6	134717508	134717509	3	18.0288	-	[score_CL=18.0288;score_E=91.8247;score_B=109.854;score_UC=18.0288]
6	134717507	134717508	3	30.4798	-	[score_CL=30.4798;score_E=89.05;score_B=119.53;score_UC=30.4798]
6	134717337	134717338	3	7.6082	-	[score_CL=7.6082;score_E=52.776;score_B=51.407;score_UC=7.6082]
6	134717336	134717337	3	6.5449	-	[score_CL=6.5449;score_E=57.1724;score_B=50.5738;score_UC=6.5449]
6	134717335	134717336	3	3.47807	-	[score_CL=3.47807;score_E=54.7121;score_B=45.0588;score_UC=3.47807]
6	134717243	134717244	3	1.83614	-	[score_CL=1.83614;score_E=56.2163;score_B=43.7056;score_UC=1.83614]
6	134717242	134717243	3	5.41611	-	[score_CL=5.41611;score_E=49.6171;score_B=47.3508;score_UC=5.41611]
6	134717143	134717144	3	1.27206	-	[score_CL=1.27206;score_E=91.8299;score_B=78.6162;score_UC=1.27206]
6	134717142	134717143	3	1.84053	-	[score_CL=1.84053;score_E=104.179;score_B=89.3959;score_UC=1.84053]
6	134717141	134717142	3	11.8222	-	[score_CL=11.8222;score_E=100.006;score_B=105.331;score_UC=11.8222]
6	134717140	134717141	3	11.0611	-	[score_CL=11.0611;score_E=116.532;score_B=116.929;score_UC=11.0611]
6	134717139	134717140	3	17.4678	-	[score_CL=17.4678;score_E=112.899;score_B=126.052;score_UC=17.4678]
6	134717138	134717139	3	14.2457	-	[score_CL=14.2457;score_E=105.28;score_B=117.366;score_UC=14.2457]
6	134717131	134717132	3	18.3273	-	[score_CL=18.3273;score_E=110.101;score_B=128.428;score_UC=18.3273]
6	134717130	134717131	3	28.0726	-	[score_CL=28.0726;score_E=123.153;score_B=151.224;score_UC=28.0726]
6	134717129	134717130	3	15.4256	-	[score_CL=15.4256;score_E=120.409;score_B=135.756;score_UC=15.4256]
6	134717128	134717129	3	11.2753	-	[score_CL=11.2753;score_E=116.739;score_B=117.541;score_UC=11.2753]
6	134717127	134717128	3	11.2729	-	[score_CL=11.2729;score_E=112.89;score_B=113.668;score_UC=11.2729]
6	134717126	134717127	3	11.4222	-	[score_CL=11.4222;score_E=113.004;score_B=114.08;score_UC=11.4222]
6	134717125	134717126	3	11.4247	-	[score_CL=11.4247;score_E=115.164;score_B=116.244;score_UC=11.4247]
6	134717124	134717125	3	13.3391	-	[score_CL=13.3391;score_E=121.1;score_B=126.315;score_UC=13.3391]
6	134717123	134717124	3	19.5024	-	[score_CL=19.5024;score_E=111.031;score_B=128.311;score_UC=19.5024]
6	134717122	134717123	3	7.1483	-	[score_CL=7.1483;score_E=129.841;score_B=130.828;score_UC=7.1483]
6	134717121	134717122	3	27.8896	-	[score_CL=27.8896;score_E=118.295;score_B=146.184;score_UC=27.8896]
6	134717120	134717121	3	46.9725	-	[score_CL=46.9725;score_E=123.18;score_B=170.152;score_UC=46.9725]
6	134717119	134717120	3	13.3191	-	[score_CL=13.3191;score_E=123.175;score_B=136.494;score_UC=13.3191]
6	134717118	134717119	3	13.3164	-	[score_CL=13.3164;score_E=115.274;score_B=120.138;score_UC=13.3164]
6	134717117	134717118	3	11.3402	-	[score_CL=11.3402;score_E=117.344;score_B=118.254;score_UC=11.3402]
6	134717116	134717117	3	13.4451	-	[score_CL=13.4451;score_E=103.162;score_B=112.395;score_UC=13.4451]
6	134717115	134717116	3	0.975168	-	[score_CL=0.975168;score_E=128.376;score_B=122.768;score_UC=0.975168]
6	134717114	134717115	3	30.1135	-	[score_CL=30.1135;score_E=112.185;score_B=142.299;score_UC=30.1135]
6	134717113	134717114	3	43.7411	-	[score_CL=43.7411;score_E=114.65;score_B=158.391;score_UC=43.7411]
6	134717112	134717113	3	5.15658	-	[score_CL=5.15658;score_E=117.316;score_B=122.478;score_UC=5.15658]
6	134717111	134717112	3	7.16824	-	[score_CL=7.16824;score_E=95.2641;score_B=93.9983;score_UC=7.16824]
6	134717106	134717107	3	2.80716	-	[score_CL=2.80716;score_E=89.267;score_B=83.7823;score_UC=2.80716]
6	134717103	134717104	3	0.610459	-	[score_CL=0.610459;score_E=109.56;score_B=99.2052;score_UC=0.610459]
6	134717102	134717103	3	21.2415	-	[score_CL=21.2415;score_E=95.1424;score_B=116.37;score_UC=21.2415]
6	134717101	134717102	3	6.09558	-	[score_CL=6.09558;score_E=106.835;score_B=105.174;score_UC=6.09558]
6	134716570	134716571	3	0.566346	-	[score_CL=0.566346;score_E=42.5825;score_B=33.1999;score_UC=0.566346]
6	134716495	134716496	3	3.15836	-	[score_CL=3.15836;score_E=152.552;score_B=154.959;score_UC=3.15836]
6	134716494	134716495	3	31.2222	-	[score_CL=31.2222;score_E=157.794;score_B=189.016;score_UC=31.2222]
6	134716493	134716494	3	43.8769	-	[score_CL=43.8769;score_E=175.275;score_B=219.151;score_UC=43.8769]
6	134716492	134716493	3	20.7317	-	[score_CL=20.7317;score_E=166.449;score_B=187.18;score_UC=20.7317]
6	134716491	134716492	3	9.04815	-	[score_CL=9.04815;score_E=159.268;score_B=162.724;score_UC=9.04815]
6	134716475	134716476	3	2.4778	-	[score_CL=2.4778;score_E=175.611;score_B=165.818;score_UC=2.4778]
6	134716474	134716475	3	2.4449	-	[score_CL=2.4449;score_E=177.363;score_B=167.495;score_UC=2.4449]
6	134716444	134716445	3	0.626678	-	[score_CL=0.626678;score_E=204.995;score_B=190.611;score_UC=0.626678]
6	134716443	134716444	3	2.29984	-	[score_CL=2.29984;score_E=220.314;score_B=222.503;score_UC=2.29984]
6	134716442	134716443	3	34.2425	-	[score_CL=34.2425;score_E=220.097;score_B=254.34;score_UC=34.2425]
6	134716441	134716442	3	19.51	-	[score_CL=19.51;score_E=217.703;score_B=237.213;score_UC=19.51]
6	134716427	134716428	3	17.6315	-	[score_CL=17.6315;score_E=214.758;score_B=232.389;score_UC=17.6315]
6	134716426	134716427	3	30.8815	-	[score_CL=30.8815;score_E=214.273;score_B=245.154;score_UC=30.8815]
6	134716425	134716426	3	3.0093	-	[score_CL=3.0093;score_E=212.508;score_B=215.177;score_UC=3.0093]
6	134716403	134716404	3	11.6721	-	[score_CL=11.6721;score_E=198.654;score_B=205.812;score_UC=11.6721]
6	134716402	134716403	3	18.939	-	[score_CL=18.939;score_E=191.966;score_B=210.704;score_UC=18.939]
6	134716401	134716402	3	0.672147	-	[score_CL=0.672147;score_E=199.337;score_B=187.201;score_UC=0.672147]
6	134716400	134716401	3	0.147543	-	[score_CL=0.147543;score_E=182.309;score_B=168.112;score_UC=0.147543]
6	134716397	134716398	3	5.74489	-	[score_CL=5.74489;score_E=196.203;score_B=198.783;score_UC=5.74489]
6	134716396	134716397	3	27.4769	-	[score_CL=27.4769;score_E=192.736;score_B=220.211;score_UC=27.4769]
6	134716395	134716396	3	12.0271	-	[score_CL=12.0271;score_E=198.389;score_B=209.422;score_UC=12.0271]
6	134716394	134716395	3	4.92274	-	[score_CL=4.92274;score_E=203.502;score_B=191.613;score_UC=4.92274]
6	134716393	134716394	3	16.0824	-	[score_CL=16.0824;score_E=198.222;score_B=214.228;score_UC=16.0824]
6	134716392	134716393	3	27.7895	-	[score_CL=27.7895;score_E=208.589;score_B=236.379;score_UC=27.7895]
6	134716391	134716392	3	26.0696	-	[score_CL=26.0696;score_E=203.78;score_B=229.85;score_UC=26.0696]
6	134716390	134716391	3	13.2707	-	[score_CL=13.2707;score_E=191.236;score_B=204.411;score_UC=13.2707]
6	134716389	134716390	3	1.2165	-	[score_CL=1.2165;score_E=186.924;score_B=173.336;score_UC=1.2165]
6	134716386	134716387	3	12.5606	-	[score_CL=12.5606;score_E=174.477;score_B=182.915;score_UC=12.5606]
6	134716385	134716386	3	6.32787	-	[score_CL=6.32787;score_E=182.061;score_B=175.965;score_UC=6.32787]
6	134716384	134716385	3	2.32885	-	[score_CL=2.32885;score_E=175.515;score_B=163.704;score_UC=2.32885]
6	134716381	134716382	3	0.654428	-	[score_CL=0.654428;score_E=175.441;score_B=160.394;score_UC=0.654428]
6	134716380	134716381	3	7.08949	-	[score_CL=7.08949;score_E=164.671;score_B=166.026;score_UC=7.08949]
6	134716379	134716380	3	0.223396	-	[score_CL=0.223396;score_E=173.673;score_B=158.347;score_UC=0.223396]
6	134541143	134541144	3	0.856259	-	[score_CL=0.856259;score_E=33.3534;score_B=28.1786;score_UC=0.856259]
6	134541142	134541143	3	10.4948	-	[score_CL=10.4948;score_E=32.2018;score_B=42.6959;score_UC=10.4948]
6	134541141	134541142	3	19.2844	-	[score_CL=19.2844;score_E=32.2012;score_B=51.4855;score_UC=19.2844]
6	134541140	134541141	3	4.19208	-	[score_CL=4.19208;score_E=34.658;score_B=38.8571;score_UC=4.19208]
6	134541139	134541140	3	8.85081	-	[score_CL=8.85081;score_E=33.8709;score_B=40.57;score_UC=8.85081]
6	134541138	134541139	3	11.2907	-	[score_CL=11.2907;score_E=33.4259;score_B=42.7285;score_UC=11.2907]
6	134540982	134540983	3	3.11517	-	[score_CL=3.11517;score_E=89.4021;score_B=79.2948;score_UC=3.11517]
6	134540981	134540982	3	8.60903	-	[score_CL=8.60903;score_E=102.451;score_B=101.657;score_UC=8.60903]
6	134540980	134540981	3	21.6203	-	[score_CL=21.6203;score_E=106.208;score_B=127.117;score_UC=21.6203]
6	134540979	134540980	3	18.0141	-	[score_CL=18.0141;score_E=117.19;score_B=133.734;score_UC=18.0141]
6	134540978	134540979	3	17.8394	-	[score_CL=17.8394;score_E=105.875;score_B=120.162;score_UC=17.8394]
6	134540977	134540978	3	7.22237	-	[score_CL=7.22237;score_E=99.2559;score_B=97.5881;score_UC=7.22237]
6	134540973	134540974	3	3.65845	-	[score_CL=3.65845;score_E=84.028;score_B=80.3799;score_UC=3.65845]
6	134540970	134540971	3	0.398317	-	[score_CL=0.398317;score_E=87.0092;score_B=76.228;score_UC=0.398317]
6	134540965	134540966	3	3.01111	-	[score_CL=3.01111;score_E=89.7633;score_B=84.1649;score_UC=3.01111]
6	134540870	134540871	3	13.9036	-	[score_CL=13.9036;score_E=155.058;score_B=167.384;score_UC=13.9036]
6	134540869	134540870	3	4.67733	-	[score_CL=4.67733;score_E=167.188;score_B=158.198;score_UC=4.67733]
6	134540868	134540869	3	1.83052	-	[score_CL=1.83052;score_E=166.237;score_B=148.395;score_UC=1.83052]
6	134540867	134540868	3	4.84173	-	[score_CL=4.84173;score_E=159.817;score_B=151.209;score_UC=4.84173]
6	134540866	134540867	3	7.19302	-	[score_CL=7.19302;score_E=174.753;score_B=174.754;score_UC=7.19302]
6	134540865	134540866	3	26.7827	-	[score_CL=26.7827;score_E=170.84;score_B=197.617;score_UC=26.7827]
6	134540864	134540865	3	14.6565	-	[score_CL=14.6565;score_E=188.292;score_B=202.897;score_UC=14.6565]
6	134540863	134540864	3	22.9337	-	[score_CL=22.9337;score_E=183.414;score_B=206.348;score_UC=22.9337]
6	134540862	134540863	3	31.1627	-	[score_CL=31.1627;score_E=177.36;score_B=208.522;score_UC=31.1627]
6	134540861	134540862	3	10.3306	-	[score_CL=10.3306;score_E=181.97;score_B=191.83;score_UC=10.3306]
6	134540860	134540861	3	15.3608	-	[score_CL=15.3608;score_E=157.241;score_B=171.293;score_UC=15.3608]
6	134540857	134540858	3	5.47576	-	[score_CL=5.47576;score_E=165.878;score_B=170.519;score_UC=5.47576]
6	134540856	134540857	3	30.5254	-	[score_CL=30.5254;score_E=170.718;score_B=201.244;score_UC=30.5254]
6	134540855	134540856	3	64.5331	-	[score_CL=64.5331;score_E=183.831;score_B=248.365;score_UC=64.5331]
6	134540854	134540855	3	25.3709	-	[score_CL=25.3709;score_E=164.201;score_B=189.572;score_UC=25.3709]
6	134540853	134540854	3	1.29208	-	[score_CL=1.29208;score_E=161.985;score_B=158.485;score_UC=1.29208]
6	134486265	134486266	3	9.08761	-	[score_CL=9.08761;score_E=25.2385;score_B=33.0935;score_UC=9.08761]
6	134486264	134486265	3	4.68075	-	[score_CL=4.68075;score_E=25.6739;score_B=29.2417;score_UC=4.68075]
6	134486263	134486264	3	2.79507	-	[score_CL=2.79507;score_E=27.2151;score_B=26.4771;score_UC=2.79507]
6	134486262	134486263	3	5.93963	-	[score_CL=5.93963;score_E=27.2093;score_B=27.9312;score_UC=5.93963]
6	134486261	134486262	3	2.5282	-	[score_CL=2.5282;score_E=27.8624;score_B=25.1994;score_UC=2.5282]
6	134486260	134486261	3	3.53194	-	[score_CL=3.53194;score_E=27.674;score_B=23.3152;score_UC=3.53194]
6	134486258	134486259	3	10.2086	-	[score_CL=10.2086;score_E=31.8903;score_B=41.6317;score_UC=10.2086]
6	134486257	134486258	3	11.3995	-	[score_CL=11.3995;score_E=31.8908;score_B=43.2901;score_UC=11.3995]
6	134486256	134486257	3	13.408	-	[score_CL=13.408;score_E=31.8908;score_B=45.2978;score_UC=13.408]
6	134486255	134486256	3	8.59433	-	[score_CL=8.59433;score_E=31.8936;score_B=40.3185;score_UC=8.59433]
6	134486254	134486255	3	5.77868	-	[score_CL=5.77868;score_E=31.89;score_B=31.3552;score_UC=5.77868]
6	134486247	134486248	3	10.5063	-	[score_CL=10.5063;score_E=28.9725;score_B=39.4786;score_UC=10.5063]
6	134486246	134486247	3	21.5946	-	[score_CL=21.5946;score_E=28.9724;score_B=50.5669;score_UC=21.5946]
6	134486245	134486246	3	10.8158	-	[score_CL=10.8158;score_E=28.9728;score_B=39.7886;score_UC=10.8158]
6	134486244	134486245	3	5.97588	-	[score_CL=5.97588;score_E=28.9831;score_B=33.7381;score_UC=5.97588]
6	134453583	134453584	3	2.65173	-	[score_CL=2.65173;score_E=14.8241;score_B=13.7286;score_UC=2.65173]
6	134453575	134453576	3	7.07721	-	[score_CL=7.07721;score_E=26.5325;score_B=32.3182;score_UC=7.07721]
6	134453574	134453575	3	7.07721	-	[score_CL=7.07721;score_E=26.5335;score_B=32.4046;score_UC=7.07721]
6	134450393	134450394	3	5.08075	-	[score_CL=5.08075;score_E=31.2522;score_B=29.2995;score_UC=5.08075]
6	134450392	134450393	3	2.06136	-	[score_CL=2.06136;score_E=35.3402;score_B=26.3182;score_UC=2.06136]
6	134450391	134450392	3	1.31031	-	[score_CL=1.31031;score_E=35.2391;score_B=22.6384;score_UC=1.31031]
6	134450233	134450234	3	0.934738	-	[score_CL=0.934738;score_E=28.509;score_B=20.9142;score_UC=0.934738]
6	134449899	134449900	3	7.12072	-	[score_CL=7.12072;score_E=52.7994;score_B=55.9412;score_UC=7.12072]
6	134449750	134449751	3	10.0274	-	[score_CL=10.0274;score_E=168.379;score_B=171.994;score_UC=10.0274]
6	134449749	134449750	3	10.9686	-	[score_CL=10.9686;score_E=170.762;score_B=173.552;score_UC=10.9686]
6	134449748	134449749	3	2.8061	-	[score_CL=2.8061;score_E=171.975;score_B=161.285;score_UC=2.8061]
6	134449743	134449744	3	2.05444	-	[score_CL=2.05444;score_E=161.646;score_B=153.972;score_UC=2.05444]
6	134449742	134449743	3	0.00350455	-	[score_CL=0.00350455;score_E=167.852;score_B=152.312;score_UC=0.00350455]
6	134449719	134449720	3	0.0363984	-	[score_CL=0.0363984;score_E=169.105;score_B=153.767;score_UC=0.0363984]
6	134449718	134449719	3	1.99099	-	[score_CL=1.99099;score_E=163.148;score_B=155.431;score_UC=1.99099]
6	134449707	134449708	3	2.51223	-	[score_CL=2.51223;score_E=167.149;score_B=155.898;score_UC=2.51223]
6	134449706	134449707	3	7.20458	-	[score_CL=7.20458;score_E=168.981;score_B=164.495;score_UC=7.20458]
6	134449705	134449706	3	9.80175	-	[score_CL=9.80175;score_E=183.491;score_B=192.862;score_UC=9.80175]
6	134449704	134449705	3	32.9482	-	[score_CL=32.9482;score_E=178.996;score_B=211.944;score_UC=32.9482]
6	134449703	134449704	3	14.145	-	[score_CL=14.145;score_E=194.065;score_B=208.21;score_UC=14.145]
6	134449702	134449703	3	41.3671	-	[score_CL=41.3671;score_E=188.224;score_B=229.591;score_UC=41.3671]
6	134449701	134449702	3	34.9381	-	[score_CL=34.9381;score_E=192.524;score_B=227.462;score_UC=34.9381]
6	134449700	134449701	3	28.7646	-	[score_CL=28.7646;score_E=187.428;score_B=216.192;score_UC=28.7646]
6	134449699	134449700	3	16.2481	-	[score_CL=16.2481;score_E=182.496;score_B=198.726;score_UC=16.2481]
6	134449698	134449699	3	12.1373	-	[score_CL=12.1373;score_E=177.613;score_B=180.166;score_UC=12.1373]
6	134449697	134449698	3	11.1362	-	[score_CL=11.1362;score_E=161.532;score_B=167.439;score_UC=11.1362]
6	134449555	134449556	3	0.946289	-	[score_CL=0.946289;score_E=72.8439;score_B=58.8291;score_UC=0.946289]
6	134449554	134449555	3	14.6652	-	[score_CL=14.6652;score_E=56.6508;score_B=71.0399;score_UC=14.6652]
6	134449553	134449554	3	1.00626	-	[score_CL=1.00626;score_E=72.2351;score_B=58.6887;score_UC=1.00626]
6	134449301	134449302	3	0.773138	-	[score_CL=0.773138;score_E=76.8192;score_B=63.0042;score_UC=0.773138]
6	134449300	134449301	3	1.73495	-	[score_CL=1.73495;score_E=75.0678;score_B=64.105;score_UC=1.73495]
6	134449299	134449300	3	1.08909	-	[score_CL=1.08909;score_E=77.0166;score_B=63.5413;score_UC=1.08909]
6	134449295	134449296	3	1.51007	-	[score_CL=1.51007;score_E=75.2642;score_B=64.1622;score_UC=1.51007]
6	134449294	134449295	3	1.4979	-	[score_CL=1.4979;score_E=81.0738;score_B=65.035;score_UC=1.4979]
6	134449293	134449294	3	2.4196	-	[score_CL=2.4196;score_E=74.0182;score_B=65.8473;score_UC=2.4196]
6	134449251	134449252	3	1.54667	-	[score_CL=1.54667;score_E=71.3779;score_B=58.5127;score_UC=1.54667]
6	134449250	134449251	3	3.33333	-	[score_CL=3.33333;score_E=66.0864;score_B=59.9463;score_UC=3.33333]
6	134449037	134449038	3	10.1068	-	[score_CL=10.1068;score_E=58.1237;score_B=61.9841;score_UC=10.1068]
6	134449036	134449037	3	9.87926	-	[score_CL=9.87926;score_E=62.3916;score_B=62.005;score_UC=9.87926]
6	134449035	134449036	3	3.98693	-	[score_CL=3.98693;score_E=59.7826;score_B=51.415;score_UC=3.98693]
6	134449027	134449028	3	4.06945	-	[score_CL=4.06945;score_E=65.694;score_B=57.5507;score_UC=4.06945]
6	134449026	134449027	3	16.2404	-	[score_CL=16.2404;score_E=71.9787;score_B=85.141;score_UC=16.2404]
6	134449025	134449026	3	20.975	-	[score_CL=20.975;score_E=68.8529;score_B=89.2402;score_UC=20.975]
6	134449024	134449025	3	4.90054	-	[score_CL=4.90054;score_E=72.9659;score_B=64.1701;score_UC=4.90054]
6	134449023	134449024	3	5.41635	-	[score_CL=5.41635;score_E=52.896;score_B=48.018;score_UC=5.41635]
6	134448570	134448571	3	3.49071	-	[score_CL=3.49071;score_E=33.2876;score_B=26.881;score_UC=3.49071]
6	134448569	134448570	3	2.82268	-	[score_CL=2.82268;score_E=34.5466;score_B=26.2468;score_UC=2.82268]
6	134448556	134448557	3	3.57335	-	[score_CL=3.57335;score_E=34.1017;score_B=27.3163;score_UC=3.57335]
6	134448555	134448556	3	2.73885	-	[score_CL=2.73885;score_E=35.5116;score_B=26.4862;score_UC=2.73885]
6	134448552	134448553	3	0.999511	-	[score_CL=0.999511;score_E=33.6184;score_B=22.4658;score_UC=0.999511]
6	134448551	134448552	3	0.997183	-	[score_CL=0.997183;score_E=33.6313;score_B=22.4631;score_UC=0.997183]
6	134448434	134448435	3	3.35151	-	[score_CL=3.35151;score_E=41.9725;score_B=37.7281;score_UC=3.35151]
6	134448417	134448418	3	16.5624	-	[score_CL=16.5624;score_E=65.0113;score_B=80.989;score_UC=16.5624]
6	134448416	134448417	3	18.5989	-	[score_CL=18.5989;score_E=65.4158;score_B=83.3916;score_UC=18.5989]
6	134448415	134448416	3	2.09205	-	[score_CL=2.09205;score_E=66.3671;score_B=56.7907;score_UC=2.09205]
6	134448365	134448366	3	1.62372	-	[score_CL=1.62372;score_E=71.5948;score_B=60.6223;score_UC=1.62372]
6	134448364	134448365	3	1.62052	-	[score_CL=1.62052;score_E=72.2958;score_B=61.2742;score_UC=1.62052]
6	134448355	134448356	3	19.1792	-	[score_CL=19.1792;score_E=75.3119;score_B=94.4908;score_UC=19.1792]
6	134448271	134448272	3	4.7623	-	[score_CL=4.7623;score_E=136.574;score_B=130.428;score_UC=4.7623]
6	134448270	134448271	3	4.74839	-	[score_CL=4.74839;score_E=136.669;score_B=130.457;score_UC=4.74839]
6	134448257	134448258	3	5.2869	-	[score_CL=5.2869;score_E=144.349;score_B=138.542;score_UC=5.2869]
6	134448256	134448257	3	12.2281	-	[score_CL=12.2281;score_E=136.627;score_B=145.438;score_UC=12.2281]
6	134448119	134448120	3	11.0844	-	[score_CL=11.0844;score_E=108.723;score_B=119.807;score_UC=11.0844]
6	134448118	134448119	3	37.0537	-	[score_CL=37.0537;score_E=119.758;score_B=156.812;score_UC=37.0537]
6	134448117	134448118	3	30.6902	-	[score_CL=30.6902;score_E=128.032;score_B=158.722;score_UC=30.6902]
6	134448116	134448117	3	72.1289	-	[score_CL=72.1289;score_E=128.158;score_B=200.287;score_UC=72.1289]
6	134448115	134448116	3	65.7852	-	[score_CL=65.7852;score_E=128.276;score_B=194.061;score_UC=65.7852]
6	134448114	134448115	3	57.3969	-	[score_CL=57.3969;score_E=128.385;score_B=185.782;score_UC=57.3969]
6	134448113	134448114	3	43.0962	-	[score_CL=43.0962;score_E=126.221;score_B=169.317;score_UC=43.0962]
6	134448112	134448113	3	18.3661	-	[score_CL=18.3661;score_E=127.707;score_B=146.073;score_UC=18.3661]
6	134448111	134448112	3	20.1924	-	[score_CL=20.1924;score_E=127.45;score_B=147.643;score_UC=20.1924]
6	134448110	134448111	3	39.6157	-	[score_CL=39.6157;score_E=107.909;score_B=147.525;score_UC=39.6157]
6	134448105	134448106	3	4.78913	-	[score_CL=4.78913;score_E=93.1645;score_B=88.0541;score_UC=4.78913]
6	134448104	134448105	3	3.62864	-	[score_CL=3.62864;score_E=97.2879;score_B=86.9276;score_UC=3.62864]
6	134448103	134448104	3	1.25183	-	[score_CL=1.25183;score_E=111.472;score_B=92.5765;score_UC=1.25183]
6	134448102	134448103	3	10.8531	-	[score_CL=10.8531;score_E=90.7397;score_B=99.8192;score_UC=10.8531]
6	134447964	134447965	3	3.77706	-	[score_CL=3.77706;score_E=101.995;score_B=98.6202;score_UC=3.77706]
6	134447944	134447945	3	17.4734	-	[score_CL=17.4734;score_E=126.152;score_B=143.369;score_UC=17.4734]
6	134447943	134447944	3	5.66986	-	[score_CL=5.66986;score_E=144.166;score_B=134.706;score_UC=5.66986]
6	134447942	134447943	3	5.06033	-	[score_CL=5.06033;score_E=128.373;score_B=122.459;score_UC=5.06033]
6	134447939	134447940	3	15.3172	-	[score_CL=15.3172;score_E=144.544;score_B=158.826;score_UC=15.3172]
6	134447938	134447939	3	19.9569	-	[score_CL=19.9569;score_E=141.953;score_B=161.862;score_UC=19.9569]
6	134447936	134447937	3	4.61246	-	[score_CL=4.61246;score_E=129.51;score_B=126.462;score_UC=4.61246]
6	134447935	134447936	3	0.08506	-	[score_CL=0.08506;score_E=138.52;score_B=123;score_UC=0.08506]
6	134447837	134447838	3	6.67703	-	[score_CL=6.67703;score_E=253.248;score_B=255.639;score_UC=6.67703]
6	134447831	134447832	3	6.27537	-	[score_CL=6.27537;score_E=252.454;score_B=253.996;score_UC=6.27537]
6	134447826	134447827	3	20.4461	-	[score_CL=20.4461;score_E=250.882;score_B=271.328;score_UC=20.4461]
6	134447823	134447824	3	9.98195	-	[score_CL=9.98195;score_E=270.51;score_B=279.905;score_UC=9.98195]
6	134447822	134447823	3	27.4637	-	[score_CL=27.4637;score_E=276.917;score_B=304.378;score_UC=27.4637]
6	134447821	134447822	3	17.825	-	[score_CL=17.825;score_E=267.907;score_B=285.732;score_UC=17.825]
6	134447818	134447819	3	17.841	-	[score_CL=17.841;score_E=260.792;score_B=278.428;score_UC=17.841]
6	134447817	134447818	3	13.7311	-	[score_CL=13.7311;score_E=264.131;score_B=275.33;score_UC=13.7311]
6	134447810	134447811	3	6.55676	-	[score_CL=6.55676;score_E=262.22;score_B=268.778;score_UC=6.55676]
6	134447809	134447810	3	43.4815	-	[score_CL=43.4815;score_E=261.088;score_B=304.569;score_UC=43.4815]
6	134447808	134447809	3	13.6055	-	[score_CL=13.6055;score_E=259.355;score_B=272.961;score_UC=13.6055]
6	134447804	134447805	3	50.725	-	[score_CL=50.725;score_E=257.206;score_B=307.931;score_UC=50.725]
6	134447803	134447804	3	22.8688	-	[score_CL=22.8688;score_E=275.596;score_B=298.465;score_UC=22.8688]
6	134447802	134447803	3	25.8036	-	[score_CL=25.8036;score_E=254.185;score_B=279.988;score_UC=25.8036]
6	134447793	134447794	3	10.4763	-	[score_CL=10.4763;score_E=225.871;score_B=235.389;score_UC=10.4763]
6	134447760	134447761	3	162.176	-	[score_CL=162.176;score_E=203.645;score_B=365.821;score_UC=162.176]
6	134447759	134447760	3	157.402	-	[score_CL=157.402;score_E=221.423;score_B=378.825;score_UC=157.402]
6	134447758	134447759	3	42.9435	-	[score_CL=42.9435;score_E=219.973;score_B=262.916;score_UC=42.9435]
6	134447757	134447758	3	33.2421	-	[score_CL=33.2421;score_E=197.997;score_B=231.239;score_UC=33.2421]
6	134447745	134447746	3	13.9099	-	[score_CL=13.9099;score_E=161.185;score_B=175.039;score_UC=13.9099]
6	134447733	134447734	3	30.2326	-	[score_CL=30.2326;score_E=154.291;score_B=184.523;score_UC=30.2326]
6	134447732	134447733	3	10.733	-	[score_CL=10.733;score_E=174.04;score_B=184.067;score_UC=10.733]
6	134447731	134447732	3	13.012	-	[score_CL=13.012;score_E=160.014;score_B=164.298;score_UC=13.012]
6	134447730	134447731	3	8.94873	-	[score_CL=8.94873;score_E=162.943;score_B=159.072;score_UC=8.94873]
6	134447729	134447730	3	11.0108	-	[score_CL=11.0108;score_E=153.505;score_B=153.942;score_UC=11.0108]
6	134447728	134447729	3	7.14713	-	[score_CL=7.14713;score_E=153.271;score_B=146.182;score_UC=7.14713]
6	134447727	134447728	3	6.04341	-	[score_CL=6.04341;score_E=146.682;score_B=138.243;score_UC=6.04341]
6	134447726	134447727	3	4.4953	-	[score_CL=4.4953;score_E=142.676;score_B=133.055;score_UC=4.4953]
6	134447725	134447726	3	2.2581	-	[score_CL=2.2581;score_E=139.078;score_B=127.448;score_UC=2.2581]
6	134447483	134447484	3	1.03734	-	[score_CL=1.03734;score_E=33.1423;score_B=23.2793;score_UC=1.03734]
6	134447482	134447483	3	0.364529	-	[score_CL=0.364529;score_E=36.193;score_B=22.6017;score_UC=0.364529]
6	134447130	134447131	3	0.078712	-	[score_CL=0.078712;score_E=128.938;score_B=113.396;score_UC=0.078712]
6	134447129	134447130	3	11.1108	-	[score_CL=11.1108;score_E=135.015;score_B=146.126;score_UC=11.1108]
6	134447128	134447129	3	41.6362	-	[score_CL=41.6362;score_E=145.983;score_B=187.619;score_UC=41.6362]
6	134447127	134447128	3	45.0936	-	[score_CL=45.0936;score_E=154.667;score_B=199.76;score_UC=45.0936]
6	134447126	134447127	3	29.467	-	[score_CL=29.467;score_E=138.46;score_B=167.927;score_UC=29.467]
6	134447125	134447126	3	3.73828	-	[score_CL=3.73828;score_E=138.463;score_B=138.512;score_UC=3.73828]
6	134447124	134447125	3	2.76024	-	[score_CL=2.76024;score_E=131.885;score_B=116.144;score_UC=2.76024]
6	134447123	134447124	3	6.69878	-	[score_CL=6.69878;score_E=140.376;score_B=146.823;score_UC=6.69878]
6	134447122	134447123	3	33.9553	-	[score_CL=33.9553;score_E=144.71;score_B=178.665;score_UC=33.9553]
6	134447121	134447122	3	42.4979	-	[score_CL=42.4979;score_E=157.686;score_B=200.184;score_UC=42.4979]
6	134447120	134447121	3	40.5194	-	[score_CL=40.5194;score_E=158.084;score_B=198.604;score_UC=40.5194]
6	134447119	134447120	3	23.8537	-	[score_CL=23.8537;score_E=153.49;score_B=177.344;score_UC=23.8537]
6	134447118	134447119	3	15.4864	-	[score_CL=15.4864;score_E=149.882;score_B=163.547;score_UC=15.4864]
6	134447117	134447118	3	11.4894	-	[score_CL=11.4894;score_E=152.806;score_B=154.101;score_UC=11.4894]
6	134447116	134447117	3	17.8552	-	[score_CL=17.8552;score_E=140.772;score_B=154.709;score_UC=17.8552]
6	134447115	134447116	3	9.38181	-	[score_CL=9.38181;score_E=151.425;score_B=148.646;score_UC=9.38181]
6	134447114	134447115	3	13.5337	-	[score_CL=13.5337;score_E=150.443;score_B=163.976;score_UC=13.5337]
6	134447113	134447114	3	36.4086	-	[score_CL=36.4086;score_E=145.866;score_B=182.275;score_UC=36.4086]
6	134447112	134447113	3	11.5093	-	[score_CL=11.5093;score_E=156.84;score_B=168.348;score_UC=11.5093]
6	134447111	134447112	3	16.5395	-	[score_CL=16.5395;score_E=132.863;score_B=148.789;score_UC=16.5395]
6	134447108	134447109	3	2.79341	-	[score_CL=2.79341;score_E=124.095;score_B=116.682;score_UC=2.79341]
6	134447107	134447108	3	1.61003	-	[score_CL=1.61003;score_E=128.215;score_B=115.656;score_UC=1.61003]
6	134446636	134446637	3	0.107271	-	[score_CL=0.107271;score_E=22.9827;score_B=16.1914;score_UC=0.107271]
6	134280869	134280870	3	1.85084	-	[score_CL=1.85084;score_E=36.8351;score_B=27.9895;score_UC=1.85084]
6	134280868	134280869	3	0.950033	-	[score_CL=0.950033;score_E=40.9885;score_B=27.1657;score_UC=0.950033]
6	134280860	134280861	3	7.5362	-	[score_CL=7.5362;score_E=54.3487;score_B=53.3189;score_UC=7.5362]
6	134280859	134280860	3	19.0284	-	[score_CL=19.0284;score_E=55.7024;score_B=72.1413;score_UC=19.0284]
6	134280858	134280859	3	12.8142	-	[score_CL=12.8142;score_E=63.0753;score_B=69.1129;score_UC=12.8142]
6	134280857	134280858	3	10.7553	-	[score_CL=10.7553;score_E=55.9996;score_B=55.9316;score_UC=10.7553]
6	134280856	134280857	3	7.82738	-	[score_CL=7.82738;score_E=46.6414;score_B=45.5785;score_UC=7.82738]
6	134010651	134010652	3	1.77017	-	[score_CL=1.77017;score_E=24.0716;score_B=20.0291;score_UC=1.77017]
6	134010649	134010650	3	1.77017	-	[score_CL=1.77017;score_E=25.9413;score_B=20.1847;score_UC=1.77017]
6	133845080	133845081	3	7.90598	-	[score_CL=7.90598;score_E=42.8464;score_B=42.3651;score_UC=7.90598]
6	133845079	133845080	3	8.4353	-	[score_CL=8.4353;score_E=48.5097;score_B=44.3931;score_UC=8.4353]
6	133845078	133845079	3	6.61476	-	[score_CL=6.61476;score_E=53.9834;score_B=45.4834;score_UC=6.61476]
6	133845077	133845078	3	10.6751	-	[score_CL=10.6751;score_E=57.124;score_B=57.8553;score_UC=10.6751]
6	133845076	133845077	3	17.0405	-	[score_CL=17.0405;score_E=53.1629;score_B=66.7263;score_UC=17.0405]
6	133845075	133845076	3	9.41576	-	[score_CL=9.41576;score_E=51.1613;score_B=53.8388;score_UC=9.41576]
6	133844493	133844494	3	0.114395	-	[score_CL=0.114395;score_E=23.9996;score_B=17.0897;score_UC=0.114395]
6	133844491	133844492	3	0.17882	-	[score_CL=0.17882;score_E=24.6156;score_B=17.1676;score_UC=0.17882]
6	133761453	133761454	3	4.52263	-	[score_CL=4.52263;score_E=112.209;score_B=110.312;score_UC=4.52263]
6	133761446	133761447	3	8.79109	-	[score_CL=8.79109;score_E=145.537;score_B=148.607;score_UC=8.79109]
6	133761445	133761446	3	22.1719	-	[score_CL=22.1719;score_E=143.399;score_B=165.109;score_UC=22.1719]
6	133761444	133761445	3	7.65456	-	[score_CL=7.65456;score_E=159.578;score_B=156.211;score_UC=7.65456]
6	133761443	133761444	3	11.6159	-	[score_CL=11.6159;score_E=158.555;score_B=169.926;score_UC=11.6159]
6	133761442	133761443	3	31.8589	-	[score_CL=31.8589;score_E=164.144;score_B=196.003;score_UC=31.8589]
6	133761441	133761442	3	24.8004	-	[score_CL=24.8004;score_E=157.857;score_B=182.658;score_UC=24.8004]
6	133761440	133761441	3	5.01333	-	[score_CL=5.01333;score_E=174.893;score_B=178.554;score_UC=5.01333]
6	133761439	133761440	3	28.8323	-	[score_CL=28.8323;score_E=162.166;score_B=190.998;score_UC=28.8323]
6	133761438	133761439	3	48.0316	-	[score_CL=48.0316;score_E=173.841;score_B=221.872;score_UC=48.0316]
6	133761437	133761438	3	16.6062	-	[score_CL=16.6062;score_E=165.653;score_B=182.26;score_UC=16.6062]
6	133761436	133761437	3	7.06202	-	[score_CL=7.06202;score_E=157.241;score_B=155.086;score_UC=7.06202]
6	133761307	133761308	3	17.6012	-	[score_CL=17.6012;score_E=267.382;score_B=284.982;score_UC=17.6012]
6	133761306	133761307	3	26.4674	-	[score_CL=26.4674;score_E=266.599;score_B=293.067;score_UC=26.4674]
6	133761305	133761306	3	0.270314	-	[score_CL=0.270314;score_E=289.551;score_B=290.388;score_UC=0.270314]
6	133761304	133761305	3	38.8831	-	[score_CL=38.8831;score_E=272.615;score_B=311.498;score_UC=38.8831]
6	133761303	133761304	3	96.5111	-	[score_CL=96.5111;score_E=292.437;score_B=388.948;score_UC=96.5111]
6	133761302	133761303	3	161.061	-	[score_CL=161.061;score_E=293.858;score_B=454.919;score_UC=161.061]
6	133761301	133761302	3	142.41	-	[score_CL=142.41;score_E=295.263;score_B=437.673;score_UC=142.41]
6	133761300	133761301	3	74.0852	-	[score_CL=74.0852;score_E=296.652;score_B=370.737;score_UC=74.0852]
6	133761299	133761300	3	298.025	-	[score_CL=382.753;score_E=298.025;score_B=680.778;score_UC=298.025]
6	133761298	133761299	3	180.349	-	[score_CL=180.349;score_E=299.381;score_B=479.73;score_UC=180.349]
6	133761297	133761298	3	211.179	-	[score_CL=211.179;score_E=300.72;score_B=511.899;score_UC=211.179]
6	133761296	133761297	3	153.874	-	[score_CL=153.874;score_E=281.521;score_B=435.395;score_UC=153.874]
6	133761263	133761264	3	4.82346	-	[score_CL=4.82346;score_E=294.804;score_B=293.506;score_UC=4.82346]
6	133761226	133761227	3	45.5601	-	[score_CL=45.5601;score_E=320.286;score_B=365.847;score_UC=45.5601]
6	133761225	133761226	3	82.1193	-	[score_CL=82.1193;score_E=339.076;score_B=421.195;score_UC=82.1193]
6	133761224	133761225	3	105.306	-	[score_CL=105.306;score_E=338.608;score_B=443.914;score_UC=105.306]
6	133761223	133761224	3	134.217	-	[score_CL=134.217;score_E=338.108;score_B=472.325;score_UC=134.217]
6	133761222	133761223	3	146.761	-	[score_CL=146.761;score_E=337.554;score_B=484.314;score_UC=146.761]
6	133761221	133761222	3	146.919	-	[score_CL=146.919;score_E=336.983;score_B=483.902;score_UC=146.919]
6	133761220	133761221	3	80.929	-	[score_CL=80.929;score_E=331.193;score_B=412.122;score_UC=80.929]
6	133761219	133761220	3	15.3416	-	[score_CL=15.3416;score_E=315.226;score_B=330.568;score_UC=15.3416]
6	133761211	133761212	3	6.62984	-	[score_CL=6.62984;score_E=289.654;score_B=291.951;score_UC=6.62984]
6	133761203	133761204	3	1.04986	-	[score_CL=1.04986;score_E=285.649;score_B=272.893;score_UC=1.04986]
6	133761202	133761203	3	1.44711	-	[score_CL=1.44711;score_E=282.226;score_B=272.066;score_UC=1.44711]
6	133761017	133761018	3	13.8575	-	[score_CL=13.8575;score_E=329.027;score_B=340.541;score_UC=13.8575]
6	133761016	133761017	3	19.3256	-	[score_CL=19.3256;score_E=335.058;score_B=351.916;score_UC=19.3256]
6	133761015	133761016	3	8.10302	-	[score_CL=8.10302;score_E=334.913;score_B=335.472;score_UC=8.10302]
6	133761003	133761004	3	38.8854	-	[score_CL=38.8854;score_E=353.268;score_B=392.153;score_UC=38.8854]
6	133760999	133761000	3	3.72536	-	[score_CL=3.72536;score_E=365.142;score_B=361.665;score_UC=3.72536]
6	133760992	133760993	3	41.9433	-	[score_CL=41.9433;score_E=405.527;score_B=447.47;score_UC=41.9433]
6	133760991	133760992	3	130.361	-	[score_CL=130.361;score_E=427.468;score_B=557.829;score_UC=130.361]
6	133760990	133760991	3	66.234	-	[score_CL=66.234;score_E=430.151;score_B=496.385;score_UC=66.234]
6	133760989	133760990	3	76.191	-	[score_CL=76.191;score_E=432.795;score_B=508.986;score_UC=76.191]
6	133760988	133760989	3	26.6694	-	[score_CL=26.6694;score_E=435.392;score_B=462.062;score_UC=26.6694]
6	133760987	133760988	3	24.7553	-	[score_CL=24.7553;score_E=437.976;score_B=462.731;score_UC=24.7553]
6	133760986	133760987	3	33.5154	-	[score_CL=33.5154;score_E=419.979;score_B=453.495;score_UC=33.5154]
6	133760980	133760981	3	55.0715	-	[score_CL=55.0715;score_E=435.484;score_B=490.556;score_UC=55.0715]
6	133760979	133760980	3	177.534	-	[score_CL=177.534;score_E=456.896;score_B=634.429;score_UC=177.534]
6	133760978	133760979	3	29.5082	-	[score_CL=29.5082;score_E=438.507;score_B=468.015;score_UC=29.5082]
6	133760971	133760972	3	17.9429	-	[score_CL=17.9429;score_E=452.976;score_B=470.918;score_UC=17.9429]
6	133760970	133760971	3	60.1747	-	[score_CL=60.1747;score_E=472.278;score_B=532.452;score_UC=60.1747]
6	133760969	133760970	3	43.579	-	[score_CL=43.579;score_E=475.255;score_B=518.834;score_UC=43.579]
6	133760968	133760969	3	23.0635	-	[score_CL=23.0635;score_E=467.097;score_B=490.16;score_UC=23.0635]
6	133760967	133760968	3	10.8382	-	[score_CL=10.8382;score_E=469.275;score_B=473.044;score_UC=10.8382]
6	133760966	133760967	3	11.6645	-	[score_CL=11.6645;score_E=450.528;score_B=457.49;score_UC=11.6645]
6	133760963	133760964	3	2.34906	-	[score_CL=2.34906;score_E=443.022;score_B=436.852;score_UC=2.34906]
6	133760960	133760961	3	1.49594	-	[score_CL=1.49594;score_E=465.982;score_B=456.289;score_UC=1.49594]
6	133760959	133760960	3	20.2319	-	[score_CL=20.2319;score_E=468.337;score_B=488.569;score_UC=20.2319]
6	133760958	133760959	3	54.7037	-	[score_CL=54.7037;score_E=486.072;score_B=540.775;score_UC=54.7037]
6	133760957	133760958	3	86.1736	-	[score_CL=86.1736;score_E=486.795;score_B=572.969;score_UC=86.1736]
6	133760956	133760957	3	168.412	-	[score_CL=168.412;score_E=487.098;score_B=655.51;score_UC=168.412]
6	133760955	133760956	3	98.2089	-	[score_CL=98.2089;score_E=487.207;score_B=585.416;score_UC=98.2089]
6	133760954	133760955	3	23.0054	-	[score_CL=23.0054;score_E=466.842;score_B=489.848;score_UC=23.0054]
6	133760868	133760869	3	1.76203	-	[score_CL=1.76203;score_E=143.794;score_B=136.523;score_UC=1.76203]
6	133424301	133424302	3	4.37226	-	[score_CL=4.37226;score_E=46.2029;score_B=40.1231;score_UC=4.37226]
6	133424300	133424301	3	3.63358	-	[score_CL=3.63358;score_E=48.0905;score_B=39.4977;score_UC=3.63358]
6	133424288	133424289	3	3.65225	-	[score_CL=3.65225;score_E=48.8643;score_B=40.2576;score_UC=3.65225]
6	133424287	133424288	3	4.48492	-	[score_CL=4.48492;score_E=53.2705;score_B=42.3538;score_UC=4.48492]
6	133424286	133424287	3	5.32714	-	[score_CL=5.32714;score_E=58.2594;score_B=48.1786;score_UC=5.32714]
6	133424285	133424286	3	9.91207	-	[score_CL=9.91207;score_E=64.8318;score_B=63.6329;score_UC=9.91207]
6	133424284	133424285	3	16.7342	-	[score_CL=16.7342;score_E=61.7679;score_B=73.4911;score_UC=16.7342]
6	133424283	133424284	3	9.12136	-	[score_CL=9.12136;score_E=59.3649;score_B=61.326;score_UC=9.12136]
6	132901383	132901384	3	3.47679	-	[score_CL=3.47679;score_E=67.0636;score_B=63.6014;score_UC=3.47679]
6	132901382	132901383	3	24.3967	-	[score_CL=24.3967;score_E=64.007;score_B=88.3943;score_UC=24.3967]
6	132901381	132901382	3	13.9548	-	[score_CL=13.9548;score_E=81.4301;score_B=92.6898;score_UC=13.9548]
6	132901380	132901381	3	15.6852	-	[score_CL=15.6852;score_E=80.9801;score_B=94.2993;score_UC=15.6852]
6	132901379	132901380	3	24.3152	-	[score_CL=24.3152;score_E=82.6703;score_B=106.984;score_UC=24.3152]
6	132901378	132901379	3	24.3153	-	[score_CL=24.3153;score_E=83.0766;score_B=107.391;score_UC=24.3153]
6	132901377	132901378	3	17.4116	-	[score_CL=17.4116;score_E=77.9137;score_B=94.9344;score_UC=17.4116]
6	132901376	132901377	3	12.2341	-	[score_CL=12.2341;score_E=82.6399;score_B=85.7178;score_UC=12.2341]
6	132901375	132901376	3	19.1816	-	[score_CL=19.1816;score_E=65.2909;score_B=82.0387;score_UC=19.1816]
6	132901374	132901375	3	6.66865	-	[score_CL=6.66865;score_E=64.9704;score_B=62.7472;score_UC=6.66865]
6	132423298	132423299	3	0.389098	-	[score_CL=0.389098;score_E=31.8748;score_B=22.1148;score_UC=0.389098]
6	132423294	132423295	3	0.191677	-	[score_CL=0.191677;score_E=38.2895;score_B=22.7047;score_UC=0.191677]
6	132423293	132423294	3	1.29905	-	[score_CL=1.29905;score_E=32.8546;score_B=23.8119;score_UC=1.29905]
6	132423290	132423291	3	1.26479	-	[score_CL=1.26479;score_E=39.8772;score_B=26.6428;score_UC=1.26479]
6	132423289	132423290	3	4.37651	-	[score_CL=4.37651;score_E=38.2658;score_B=30.4648;score_UC=4.37651]
6	132423288	132423289	3	4.57987	-	[score_CL=4.57987;score_E=36.6257;score_B=30.6347;score_UC=4.57987]
6	131607370	131607371	3	40.0158	-	[score_CL=40.0158;score_E=71.2362;score_B=111.252;score_UC=40.0158]
6	131607369	131607370	3	36.9978	-	[score_CL=36.9978;score_E=84.2452;score_B=121.243;score_UC=36.9978]
6	131607368	131607369	3	14.2436	-	[score_CL=14.2436;score_E=79.1767;score_B=93.4203;score_UC=14.2436]
6	131607367	131607368	3	9.11378	-	[score_CL=9.11378;score_E=65.1432;score_B=67.0148;score_UC=9.11378]
6	131607362	131607363	3	6.92346	-	[score_CL=6.92346;score_E=59.9385;score_B=57.4498;score_UC=6.92346]
6	131607361	131607362	3	8.85061	-	[score_CL=8.85061;score_E=59.9343;score_B=59.3719;score_UC=8.85061]
6	131607360	131607361	3	1.99917	-	[score_CL=1.99917;score_E=62.9733;score_B=50.7382;score_UC=1.99917]
6	131606628	131606629	3	1.24941	-	[score_CL=1.24941;score_E=42.1243;score_B=28.6086;score_UC=1.24941]
6	131606627	131606628	3	4.83958	-	[score_CL=4.83958;score_E=47.9974;score_B=41.1541;score_UC=4.83958]
6	131606626	131606627	3	13.3127	-	[score_CL=13.3127;score_E=43.9503;score_B=50.5108;score_UC=13.3127]
6	131606625	131606626	3	5.72804	-	[score_CL=5.72804;score_E=46.1799;score_B=42.5128;score_UC=5.72804]
6	131606622	131606623	3	6.82641	-	[score_CL=6.82641;score_E=36.2997;score_B=36.3721;score_UC=6.82641]
6	131606621	131606622	3	2.64494	-	[score_CL=2.64494;score_E=42.6865;score_B=32.2105;score_UC=2.64494]
6	131606620	131606621	3	0.943583	-	[score_CL=0.943583;score_E=40.2136;score_B=26.3313;score_UC=0.943583]
6	131598187	131598188	3	0.585621	-	[score_CL=0.585621;score_E=19.8119;score_B=19.4145;score_UC=0.585621]
6	131598186	131598187	3	4.67064	-	[score_CL=4.67064;score_E=19.4575;score_B=23.8703;score_UC=4.67064]
6	131598185	131598186	3	5.17246	-	[score_CL=5.17246;score_E=19.4411;score_B=24.5954;score_UC=5.17246]
6	131598184	131598185	3	13.3004	-	[score_CL=13.3004;score_E=19.4235;score_B=32.7212;score_UC=13.3004]
6	131598183	131598184	3	5.77981	-	[score_CL=5.77981;score_E=19.4234;score_B=25.1939;score_UC=5.77981]
6	131387816	131387817	3	4.9859	-	[score_CL=4.9859;score_E=22.0146;score_B=25.912;score_UC=4.9859]
6	131387815	131387816	3	9.49849	-	[score_CL=9.49849;score_E=22.0177;score_B=31.5162;score_UC=9.49849]
6	131387814	131387815	3	22.0177	-	[score_CL=22.145;score_E=22.0177;score_B=44.1627;score_UC=22.0177]
6	131387813	131387814	3	22.0177	-	[score_CL=23.8378;score_E=22.0177;score_B=45.8555;score_UC=22.0177]
6	131387812	131387813	3	22.0177	-	[score_CL=38.8684;score_E=22.0177;score_B=60.8861;score_UC=22.0177]
6	131387811	131387812	3	1.78061	-	[score_CL=1.78061;score_E=22.3014;score_B=24.1005;score_UC=1.78061]
6	131380407	131380408	3	58.9331	-	[score_CL=83.2593;score_E=58.9331;score_B=142.192;score_UC=58.9331]
6	131380406	131380407	3	63.9194	-	[score_CL=302.22;score_E=63.9194;score_B=366.139;score_UC=63.9194]
6	131380405	131380406	3	57.8248	-	[score_CL=120.087;score_E=57.8248;score_B=177.912;score_UC=57.8248]
6	131380396	131380397	3	59.7634	-	[score_CL=89.436;score_E=59.7634;score_B=149.199;score_UC=59.7634]
6	131380395	131380396	3	73.2455	-	[score_CL=203.94;score_E=73.2455;score_B=277.185;score_UC=73.2455]
6	131380394	131380395	3	79.0827	-	[score_CL=329.681;score_E=79.0827;score_B=408.764;score_UC=79.0827]
6	131380393	131380394	3	79.1253	-	[score_CL=273.995;score_E=79.1253;score_B=353.12;score_UC=79.1253]
6	131380392	131380393	3	79.1631	-	[score_CL=194.995;score_E=79.1631;score_B=274.158;score_UC=79.1631]
6	131380391	131380392	3	79.1967	-	[score_CL=455.632;score_E=79.1967;score_B=534.829;score_UC=79.1967]
6	131380390	131380391	3	79.2261	-	[score_CL=708.396;score_E=79.2261;score_B=787.623;score_UC=79.2261]
6	131380389	131380390	3	79.2171	-	[score_CL=274.122;score_E=79.2171;score_B=353.339;score_UC=79.2171]
6	131380388	131380389	3	68.9136	-	[score_CL=124.155;score_E=68.9136;score_B=193.068;score_UC=68.9136]
6	131380387	131380388	3	10.1914	-	[score_CL=10.1914;score_E=58.7672;score_B=68.9586;score_UC=10.1914]
6	131380379	131380380	3	21.4397	-	[score_CL=21.4397;score_E=50.2178;score_B=71.6515;score_UC=21.4397]
6	131380378	131380379	3	10.717	-	[score_CL=10.717;score_E=54.0907;score_B=64.5478;score_UC=10.717]
6	131380377	131380378	3	0.346203	-	[score_CL=0.346203;score_E=75.2302;score_B=76.0878;score_UC=0.346203]
6	131380376	131380377	3	60.8455	-	[score_CL=129.222;score_E=60.8455;score_B=190.068;score_UC=60.8455]
6	131380375	131380376	3	74.4375	-	[score_CL=245.592;score_E=74.4375;score_B=320.029;score_UC=74.4375]
6	131380374	131380375	3	79.1138	-	[score_CL=235.128;score_E=79.1138;score_B=314.242;score_UC=79.1138]
6	131380373	131380374	3	79.071	-	[score_CL=256.613;score_E=79.071;score_B=335.684;score_UC=79.071]
6	131380372	131380373	3	77.7419	-	[score_CL=363.881;score_E=77.7419;score_B=441.623;score_UC=77.7419]
6	131380371	131380372	3	64.5939	-	[score_CL=172.542;score_E=64.5939;score_B=237.136;score_UC=64.5939]
6	131380370	131380371	3	6.14105	-	[score_CL=6.14105;score_E=58.3962;score_B=64.5394;score_UC=6.14105]
6	131380357	131380358	3	36.8945	-	[score_CL=36.8945;score_E=50.2959;score_B=87.1904;score_UC=36.8945]
6	131380356	131380357	3	43.4272	-	[score_CL=43.4272;score_E=50.2952;score_B=93.7224;score_UC=43.4272]
6	131380325	131380326	3	1.15678	-	[score_CL=1.15678;score_E=53.8331;score_B=45.5178;score_UC=1.15678]
6	131380324	131380325	3	21.9272	-	[score_CL=21.9272;score_E=54.6255;score_B=76.5528;score_UC=21.9272]
6	131380323	131380324	3	51.5115	-	[score_CL=51.5115;score_E=55.6334;score_B=107.145;score_UC=51.5115]
6	131380322	131380323	3	55.5974	-	[score_CL=64.2643;score_E=55.5974;score_B=119.862;score_UC=55.5974]
6	131380321	131380322	3	32.2966	-	[score_CL=32.2966;score_E=51.8515;score_B=84.1481;score_UC=32.2966]
6	131379473	131379474	3	0.940578	-	[score_CL=0.940578;score_E=31.3467;score_B=30.1299;score_UC=0.940578]
6	131379472	131379473	3	13.3181	-	[score_CL=13.3181;score_E=29.0601;score_B=42.3116;score_UC=13.3181]
6	131379456	131379457	3	13.1937	-	[score_CL=13.1937;score_E=38.0047;score_B=51.1983;score_UC=13.1937]
6	131379455	131379456	3	22.6459	-	[score_CL=22.6459;score_E=38.0046;score_B=60.6505;score_UC=22.6459]
6	131379454	131379455	3	14.7667	-	[score_CL=14.7667;score_E=38.0046;score_B=52.7713;score_UC=14.7667]
6	131379450	131379451	3	6.9408	-	[score_CL=6.9408;score_E=33.2214;score_B=33.3858;score_UC=6.9408]
6	131379449	131379450	3	3.77499	-	[score_CL=3.77499;score_E=48.0106;score_B=38.9742;score_UC=3.77499]
6	131379448	131379449	3	12.3633	-	[score_CL=12.3633;score_E=50.0459;score_B=54.9522;score_UC=12.3633]
6	131379447	131379448	3	16.1112	-	[score_CL=16.1112;score_E=52.4827;score_B=66.9579;score_UC=16.1112]
6	131379446	131379447	3	14.0681	-	[score_CL=14.0681;score_E=55.0265;score_B=64.8345;score_UC=14.0681]
6	131379445	131379446	3	12.0703	-	[score_CL=12.0703;score_E=58.6564;score_B=62.8834;score_UC=12.0703]
6	131379444	131379445	3	16.1453	-	[score_CL=16.1453;score_E=52.3917;score_B=62.9182;score_UC=16.1453]
6	131379443	131379444	3	10.0275	-	[score_CL=10.0275;score_E=66.4113;score_B=75.2604;score_UC=10.0275]
6	131379442	131379443	3	30.8981	-	[score_CL=30.8981;score_E=60.6688;score_B=91.5669;score_UC=30.8981]
6	131379441	131379442	3	43.1656	-	[score_CL=43.1656;score_E=62.5821;score_B=105.748;score_UC=43.1656]
6	131379440	131379441	3	17.9	-	[score_CL=17.9;score_E=69.1396;score_B=87.0395;score_UC=17.9]
6	131379439	131379440	3	32.4583	-	[score_CL=32.4583;score_E=68.3958;score_B=100.854;score_UC=32.4583]
6	131379438	131379439	3	32.3938	-	[score_CL=32.3938;score_E=69.8658;score_B=102.26;score_UC=32.3938]
6	131379437	131379438	3	55.3172	-	[score_CL=55.3172;score_E=69.0814;score_B=124.399;score_UC=55.3172]
6	131379436	131379437	3	61.7681	-	[score_CL=61.7681;score_E=65.2784;score_B=127.047;score_UC=61.7681]
6	131379435	131379436	3	50.9736	-	[score_CL=50.9736;score_E=60.9427;score_B=111.916;score_UC=50.9736]
6	131379434	131379435	3	28.2435	-	[score_CL=28.2435;score_E=56.6279;score_B=84.8714;score_UC=28.2435]
6	131379433	131379434	3	17.8549	-	[score_CL=17.8549;score_E=52.3464;score_B=70.2007;score_UC=17.8549]
6	131379432	131379433	3	3.19321	-	[score_CL=3.19321;score_E=49.7803;score_B=40.2047;score_UC=3.19321]
6	131379431	131379432	3	0.326728	-	[score_CL=0.326728;score_E=37.6447;score_B=22.572;score_UC=0.326728]
6	131378132	131378133	3	6.92345	-	[score_CL=6.92345;score_E=60.7069;score_B=62.16;score_UC=6.92345]
6	131378131	131378132	3	21.4651	-	[score_CL=21.4651;score_E=50.5033;score_B=71.9622;score_UC=21.4651]
6	131378124	131378125	3	13.1441	-	[score_CL=13.1441;score_E=56.4726;score_B=66.3344;score_UC=13.1441]
6	131378123	131378124	3	10.8419	-	[score_CL=10.8419;score_E=59.0486;score_B=64.3669;score_UC=10.8419]
6	131378114	131378115	3	4.6231	-	[score_CL=4.6231;score_E=68.7179;score_B=63.479;score_UC=4.6231]
6	131378113	131378114	3	21.1418	-	[score_CL=21.1418;score_E=72.7838;score_B=93.6259;score_UC=21.1418]
6	131378112	131378113	3	20.166	-	[score_CL=20.166;score_E=87.4402;score_B=107.285;score_UC=20.166]
6	131378111	131378112	3	20.1452	-	[score_CL=20.1452;score_E=77.0972;score_B=96.3671;score_UC=20.1452]
6	131378110	131378111	3	9.26521	-	[score_CL=9.26521;score_E=73.7787;score_B=72.3428;score_UC=9.26521]
6	131378109	131378110	3	5.73489	-	[score_CL=5.73489;score_E=69.0301;score_B=58.7523;score_UC=5.73489]
6	131378108	131378109	3	9.37274	-	[score_CL=9.37274;score_E=75.6009;score_B=74.9835;score_UC=9.37274]
6	131378107	131378108	3	22.2118	-	[score_CL=22.2118;score_E=79.5563;score_B=101.768;score_UC=22.2118]
6	131378106	131378107	3	55.2133	-	[score_CL=55.2133;score_E=79.6622;score_B=134.876;score_UC=55.2133]
6	131378105	131378106	3	10.6716	-	[score_CL=10.6716;score_E=69.2509;score_B=79.9226;score_UC=10.6716]
6	131378103	131378104	3	2.37185	-	[score_CL=2.37185;score_E=60.8905;score_B=49.2929;score_UC=2.37185]
6	131378102	131378103	3	7.61006	-	[score_CL=7.61006;score_E=52.809;score_B=54.637;score_UC=7.61006]
6	131378094	131378095	3	2.23764	-	[score_CL=2.23764;score_E=71.2945;score_B=68.4701;score_UC=2.23764]
6	131378093	131378094	3	26.385	-	[score_CL=26.385;score_E=53.2451;score_B=79.6301;score_UC=26.385]
6	131378088	131378089	3	3.87138	-	[score_CL=3.87138;score_E=56.3112;score_B=48.252;score_UC=3.87138]
6	131378087	131378088	3	4.43631	-	[score_CL=4.43631;score_E=74.5544;score_B=63.496;score_UC=4.43631]
6	131378086	131378087	3	18.8833	-	[score_CL=18.8833;score_E=70.6941;score_B=87.7948;score_UC=18.8833]
6	131378085	131378086	3	15.8479	-	[score_CL=15.8479;score_E=76.0748;score_B=86.654;score_UC=15.8479]
6	131378084	131378085	3	7.42103	-	[score_CL=7.42103;score_E=72.6963;score_B=66.0758;score_UC=7.42103]
6	131378083	131378084	3	6.46784	-	[score_CL=6.46784;score_E=57.7689;score_B=54.4372;score_UC=6.46784]
6	131377458	131377459	3	6.81228	-	[score_CL=6.81228;score_E=14.506;score_B=20.4293;score_UC=6.81228]
6	131377457	131377458	3	4.12103	-	[score_CL=4.12103;score_E=14.5459;score_B=18.2499;score_UC=4.12103]
6	131376842	131376843	3	6.39594	-	[score_CL=6.39594;score_E=60.8639;score_B=57.9591;score_UC=6.39594]
6	131376841	131376842	3	5.2836	-	[score_CL=5.2836;score_E=66.0612;score_B=57.7617;score_UC=5.2836]
6	131376840	131376841	3	2.60968	-	[score_CL=2.60968;score_E=65.1296;score_B=54.1288;score_UC=2.60968]
6	131376824	131376825	3	3.14333	-	[score_CL=3.14333;score_E=72.8587;score_B=68.2363;score_UC=3.14333]
6	131376765	131376766	3	0.402136	-	[score_CL=0.402136;score_E=161.715;score_B=152.001;score_UC=0.402136]
6	131376703	131376704	3	7.3821	-	[score_CL=7.3821;score_E=229.904;score_B=233.69;score_UC=7.3821]
6	131376701	131376702	3	1.03568	-	[score_CL=1.03568;score_E=229.857;score_B=221.281;score_UC=1.03568]
6	131376691	131376692	3	16.5148	-	[score_CL=16.5148;score_E=233.89;score_B=249.864;score_UC=16.5148]
6	131376690	131376691	3	6.37636	-	[score_CL=6.37636;score_E=243.659;score_B=240.136;score_UC=6.37636]
6	131376686	131376687	3	18.6569	-	[score_CL=18.6569;score_E=245.19;score_B=263.847;score_UC=18.6569]
6	131376685	131376686	3	71.9766	-	[score_CL=71.9766;score_E=253.94;score_B=325.917;score_UC=71.9766]
6	131376684	131376685	3	11.7252	-	[score_CL=11.7252;score_E=254.467;score_B=266.192;score_UC=11.7252]
6	131376683	131376684	3	11.9345	-	[score_CL=11.9345;score_E=244.756;score_B=246.86;score_UC=11.9345]
6	131376682	131376683	3	10.4591	-	[score_CL=10.4591;score_E=235.554;score_B=238.312;score_UC=10.4591]
6	131376681	131376682	3	1.64595	-	[score_CL=1.64595;score_E=252.971;score_B=234.749;score_UC=1.64595]
6	131376680	131376681	3	14.3984	-	[score_CL=14.3984;score_E=233.744;score_B=244.358;score_UC=14.3984]
6	131376679	131376680	3	11.8077	-	[score_CL=11.8077;score_E=241.282;score_B=243.23;score_UC=11.8077]
6	131376678	131376679	3	7.67266	-	[score_CL=7.67266;score_E=250.203;score_B=244.709;score_UC=7.67266]
6	131376677	131376678	3	20.8555	-	[score_CL=20.8555;score_E=224.97;score_B=245.815;score_UC=20.8555]
6	131376675	131376676	3	27.5392	-	[score_CL=27.5392;score_E=235.737;score_B=263.276;score_UC=27.5392]
6	131376674	131376675	3	161.246	-	[score_CL=161.246;score_E=253.858;score_B=415.105;score_UC=161.246]
6	131376673	131376674	3	190.217	-	[score_CL=190.217;score_E=252.717;score_B=442.934;score_UC=190.217]
6	131376672	131376673	3	137.534	-	[score_CL=137.534;score_E=251.535;score_B=389.069;score_UC=137.534]
6	131376671	131376672	3	138.915	-	[score_CL=138.915;score_E=250.313;score_B=389.228;score_UC=138.915]
6	131376670	131376671	3	109.868	-	[score_CL=109.868;score_E=248.967;score_B=358.835;score_UC=109.868]
6	131376669	131376670	3	22.9521	-	[score_CL=22.9521;score_E=247.748;score_B=270.7;score_UC=22.9521]
6	131376668	131376669	3	53.6834	-	[score_CL=53.6834;score_E=246.386;score_B=300.07;score_UC=53.6834]
6	131376667	131376668	3	36.8197	-	[score_CL=36.8197;score_E=230.631;score_B=267.451;score_UC=36.8197]
6	131376666	131376667	3	6.12307	-	[score_CL=6.12307;score_E=224.246;score_B=230.37;score_UC=6.12307]
6	131376665	131376666	3	0.779372	-	[score_CL=0.779372;score_E=212.783;score_B=198.364;score_UC=0.779372]
6	131376436	131376437	3	6.83586	-	[score_CL=6.83586;score_E=97.8127;score_B=103.298;score_UC=6.83586]
6	131376435	131376436	3	28.7816	-	[score_CL=28.7816;score_E=96.1039;score_B=124.885;score_UC=28.7816]
6	131376434	131376435	3	11.1251	-	[score_CL=11.1251;score_E=98.2148;score_B=109.327;score_UC=11.1251]
6	131376430	131376431	3	13.0421	-	[score_CL=13.0421;score_E=82.4422;score_B=95.3566;score_UC=13.0421]
6	131376287	131376288	3	5.14714	-	[score_CL=5.14714;score_E=42.3302;score_B=41.1434;score_UC=5.14714]
6	131376270	131376271	3	0.481323	-	[score_CL=0.481323;score_E=41.5269;score_B=28.0571;score_UC=0.481323]
6	131376269	131376270	3	0.834437	-	[score_CL=0.834437;score_E=41.4196;score_B=28.2197;score_UC=0.834437]
6	131376268	131376269	3	0.56584	-	[score_CL=0.56584;score_E=41.0791;score_B=27.6962;score_UC=0.56584]
6	131376196	131376197	3	3.24447	-	[score_CL=3.24447;score_E=30.9347;score_B=24.5425;score_UC=3.24447]
6	131376195	131376196	3	4.83537	-	[score_CL=4.83537;score_E=32.931;score_B=35.513;score_UC=4.83537]
6	131376194	131376195	3	14.0103	-	[score_CL=14.0103;score_E=32.7698;score_B=46.7794;score_UC=14.0103]
6	131376193	131376194	3	15.0201	-	[score_CL=15.0201;score_E=32.7699;score_B=47.79;score_UC=15.0201]
6	131376192	131376193	3	14.9744	-	[score_CL=14.9744;score_E=32.7699;score_B=47.7442;score_UC=14.9744]
6	131376191	131376192	3	8.02014	-	[score_CL=8.02014;score_E=32.7772;score_B=40.793;score_UC=8.02014]
6	131376190	131376191	3	9.75134	-	[score_CL=9.75134;score_E=32.729;score_B=42.4103;score_UC=9.75134]
6	131376189	131376190	3	20.386	-	[score_CL=20.386;score_E=32.6344;score_B=53.0204;score_UC=20.386]
6	131376188	131376189	3	11.1627	-	[score_CL=11.1627;score_E=32.6344;score_B=43.7971;score_UC=11.1627]
6	131376187	131376188	3	7.17112	-	[score_CL=7.17112;score_E=32.5959;score_B=37.6051;score_UC=7.17112]
6	131376186	131376187	3	9.37808	-	[score_CL=9.37808;score_E=30.592;score_B=33.3143;score_UC=9.37808]
6	131376185	131376186	3	3.88744	-	[score_CL=3.88744;score_E=30.3174;score_B=25.04;score_UC=3.88744]
6	131376182	131376183	3	10.3231	-	[score_CL=32.8449;score_E=10.3231;score_B=43.168;score_UC=10.3231]
6	131376181	131376182	3	10.3231	-	[score_CL=40.1771;score_E=10.3231;score_B=50.5002;score_UC=10.3231]
6	131376180	131376181	3	7.33793	-	[score_CL=7.33793;score_E=10.3229;score_B=17.6611;score_UC=7.33793]
6	131376179	131376180	3	3.63534	-	[score_CL=3.63534;score_E=10.3191;score_B=13.0236;score_UC=3.63534]
6	131375739	131375740	3	1.74087	-	[score_CL=1.74087;score_E=7.15496;score_B=7.28099;score_UC=1.74087]
6	131375738	131375739	3	3.75564	-	[score_CL=3.75564;score_E=7.17885;score_B=10.3506;score_UC=3.75564]
6	131375737	131375738	3	6.24257	-	[score_CL=6.24257;score_E=7.18532;score_B=12.7755;score_UC=6.24257]
6	131373341	131373342	3	0.858953	-	[score_CL=0.858953;score_E=23.4422;score_B=23.9007;score_UC=0.858953]
6	131373340	131373341	3	10.4255	-	[score_CL=10.4255;score_E=23.3932;score_B=33.8186;score_UC=10.4255]
6	131373339	131373340	3	14.6065	-	[score_CL=14.6065;score_E=23.3932;score_B=37.9997;score_UC=14.6065]
6	131373338	131373339	3	10.5264	-	[score_CL=10.5264;score_E=23.3933;score_B=33.9197;score_UC=10.5264]
6	131373337	131373338	3	10.3984	-	[score_CL=10.3984;score_E=23.3934;score_B=33.7919;score_UC=10.3984]
6	131373336	131373337	3	15.7157	-	[score_CL=15.7157;score_E=23.3935;score_B=39.1092;score_UC=15.7157]
6	131373330	131373331	3	2.88046	-	[score_CL=2.88046;score_E=22.1942;score_B=24.6187;score_UC=2.88046]
6	131373329	131373330	3	7.83659	-	[score_CL=7.83659;score_E=22.1336;score_B=29.944;score_UC=7.83659]
6	131373328	131373329	3	8.28928	-	[score_CL=8.28928;score_E=22.1324;score_B=30.4193;score_UC=8.28928]
6	131373327	131373328	3	9.18377	-	[score_CL=9.18377;score_E=22.1325;score_B=31.2863;score_UC=9.18377]
6	131373320	131373321	3	2.60964	-	[score_CL=2.60964;score_E=12.7307;score_B=11.1566;score_UC=2.60964]
6	131373319	131373320	3	2.19027	-	[score_CL=2.19027;score_E=12.723;score_B=10.1594;score_UC=2.19027]
6	131371865	131371866	3	3.03349	-	[score_CL=3.03349;score_E=32.5355;score_B=27.835;score_UC=3.03349]
6	131371784	131371785	3	0.824652	-	[score_CL=0.824652;score_E=33.2717;score_B=24.3021;score_UC=0.824652]
6	131371772	131371773	3	4.11061	-	[score_CL=4.11061;score_E=40.5385;score_B=41.3757;score_UC=4.11061]
6	131371771	131371772	3	14.9368	-	[score_CL=14.9368;score_E=37.1759;score_B=51.5191;score_UC=14.9368]
6	131371687	131371688	3	25.0071	-	[score_CL=25.0071;score_E=32.9557;score_B=57.9628;score_UC=25.0071]
6	131371686	131371687	3	19.3105	-	[score_CL=19.3105;score_E=32.9557;score_B=52.2661;score_UC=19.3105]
6	131365214	131365215	3	3.9357	-	[score_CL=3.9357;score_E=33.8744;score_B=30.8049;score_UC=3.9357]
6	131365196	131365197	3	0.725954	-	[score_CL=0.725954;score_E=37.7558;score_B=28.5987;score_UC=0.725954]
6	131365190	131365191	3	7.51368	-	[score_CL=7.51368;score_E=59.4517;score_B=66.9658;score_UC=7.51368]
6	131365189	131365190	3	47.7297	-	[score_CL=47.7297;score_E=60.1606;score_B=107.89;score_UC=47.7297]
6	131365188	131365189	3	20.0194	-	[score_CL=20.0194;score_E=58.3699;score_B=78.3893;score_UC=20.0194]
6	131365184	131365185	3	7.2921	-	[score_CL=7.2921;score_E=46.5245;score_B=45.0515;score_UC=7.2921]
6	131365183	131365184	3	6.31882	-	[score_CL=6.31882;score_E=68.401;score_B=67.7662;score_UC=6.31882]
6	131365182	131365183	3	28.5786	-	[score_CL=28.5786;score_E=67.3012;score_B=95.8798;score_UC=28.5786]
6	131365181	131365182	3	49.8109	-	[score_CL=49.8109;score_E=70.9431;score_B=120.754;score_UC=49.8109]
6	131365180	131365181	3	11.2604	-	[score_CL=11.2604;score_E=60.043;score_B=71.3033;score_UC=11.2604]
6	131365171	131365172	3	25.5507	-	[score_CL=25.5507;score_E=58.993;score_B=84.5437;score_UC=25.5507]
6	131365170	131365171	3	27.1215	-	[score_CL=27.1215;score_E=58.9558;score_B=86.0773;score_UC=27.1215]
6	131365145	131365146	3	12.9367	-	[score_CL=12.9367;score_E=52.2344;score_B=61.7882;score_UC=12.9367]
6	131365144	131365145	3	7.91275	-	[score_CL=7.91275;score_E=57.3414;score_B=56.8111;score_UC=7.91275]
6	131365048	131365049	3	8.8261	-	[score_CL=8.8261;score_E=48.9098;score_B=55.0964;score_UC=8.8261]
6	131364972	131364973	3	11.75	-	[score_CL=11.75;score_E=87.8905;score_B=99.6404;score_UC=11.75]
6	131364971	131364972	3	36.1773	-	[score_CL=36.1773;score_E=99.7505;score_B=135.928;score_UC=36.1773]
6	131364970	131364971	3	58.7152	-	[score_CL=58.7152;score_E=107.326;score_B=166.042;score_UC=58.7152]
6	131364969	131364970	3	60.4906	-	[score_CL=60.4906;score_E=107.421;score_B=167.911;score_UC=60.4906]
6	131364968	131364969	3	90.6785	-	[score_CL=160.813;score_E=90.6785;score_B=251.492;score_UC=90.6785]
6	131364967	131364968	3	3.66794	-	[score_CL=3.66794;score_E=87.1381;score_B=90.8313;score_UC=3.66794]
6	131364961	131364962	3	3.2271	-	[score_CL=3.2271;score_E=88.6463;score_B=91.911;score_UC=3.2271]
6	131364960	131364961	3	38.0401	-	[score_CL=38.0401;score_E=91.9286;score_B=129.969;score_UC=38.0401]
6	131364959	131364960	3	43.8769	-	[score_CL=43.8769;score_E=107.893;score_B=151.77;score_UC=43.8769]
6	131364958	131364959	3	77.3107	-	[score_CL=77.3107;score_E=107.891;score_B=185.202;score_UC=77.3107]
6	131364957	131364958	3	93.1789	-	[score_CL=93.1789;score_E=107.88;score_B=201.059;score_UC=93.1789]
6	131364956	131364957	3	93.255	-	[score_CL=93.255;score_E=107.86;score_B=201.115;score_UC=93.255]
6	131364955	131364956	3	71.9476	-	[score_CL=71.9476;score_E=107.831;score_B=179.778;score_UC=71.9476]
6	131364954	131364955	3	84.7899	-	[score_CL=84.7899;score_E=107.792;score_B=192.582;score_UC=84.7899]
6	131364953	131364954	3	35.9795	-	[score_CL=35.9795;score_E=87.2542;score_B=123.234;score_UC=35.9795]
6	131364950	131364951	3	19.5368	-	[score_CL=19.5368;score_E=88.2819;score_B=107.817;score_UC=19.5368]
6	131364949	131364950	3	23.7159	-	[score_CL=23.7159;score_E=86.3911;score_B=110.107;score_UC=23.7159]
6	131274223	131274224	3	0.176319	-	[score_CL=0.176319;score_E=33.1802;score_B=21.9932;score_UC=0.176319]
6	131274208	131274209	3	2.60718	-	[score_CL=2.60718;score_E=35.8034;score_B=26.412;score_UC=2.60718]
6	131274207	131274208	3	3.21337	-	[score_CL=3.21337;score_E=34.1847;score_B=26.9544;score_UC=3.21337]
6	131254179	131254180	3	0.876534	-	[score_CL=0.876534;score_E=31.3622;score_B=22.7515;score_UC=0.876534]
6	131253236	131253237	3	3.55434	-	[score_CL=3.55434;score_E=131.494;score_B=124.959;score_UC=3.55434]
6	131253235	131253236	3	21.1769	-	[score_CL=21.1769;score_E=135.744;score_B=156.918;score_UC=21.1769]
6	131253234	131253235	3	25.1723	-	[score_CL=25.1723;score_E=151.849;score_B=177.021;score_UC=25.1723]
6	131253233	131253234	3	25.193	-	[score_CL=25.193;score_E=152.342;score_B=177.535;score_UC=25.193]
6	131253232	131253233	3	21.9113	-	[score_CL=21.9113;score_E=132.624;score_B=154.536;score_UC=21.9113]
6	131253230	131253231	3	40.5548	-	[score_CL=40.5548;score_E=134.983;score_B=175.538;score_UC=40.5548]
6	131253229	131253230	3	35.5779	-	[score_CL=35.5779;score_E=149.153;score_B=184.73;score_UC=35.5779]
6	131253228	131253229	3	14.9983	-	[score_CL=14.9983;score_E=155.158;score_B=170.156;score_UC=14.9983]
6	131253227	131253228	3	39.5986	-	[score_CL=39.5986;score_E=151.367;score_B=190.966;score_UC=39.5986]
6	131253226	131253227	3	25.0396	-	[score_CL=25.0396;score_E=148.143;score_B=173.182;score_UC=25.0396]
6	131253225	131253226	3	12.6094	-	[score_CL=12.6094;score_E=148.621;score_B=157.853;score_UC=12.6094]
6	131253224	131253225	3	12.673	-	[score_CL=12.673;score_E=142.386;score_B=145.961;score_UC=12.673]
6	131253223	131253224	3	12.6524	-	[score_CL=12.6524;score_E=150.693;score_B=162.415;score_UC=12.6524]
6	131253222	131253223	3	29.2098	-	[score_CL=29.2098;score_E=151.026;score_B=180.235;score_UC=29.2098]
6	131253221	131253222	3	27.0992	-	[score_CL=27.0992;score_E=148.353;score_B=175.453;score_UC=27.0992]
6	131253220	131253221	3	10.9427	-	[score_CL=10.9427;score_E=141.915;score_B=151.174;score_UC=10.9427]
6	131253219	131253220	3	4.17714	-	[score_CL=4.17714;score_E=140.4;score_B=127.02;score_UC=4.17714]
6	131253218	131253219	3	7.73923	-	[score_CL=7.73923;score_E=123.271;score_B=123.844;score_UC=7.73923]
6	131253210	131253211	3	15.2808	-	[score_CL=15.2808;score_E=140.931;score_B=156.212;score_UC=15.2808]
6	131253209	131253210	3	45.2077	-	[score_CL=45.2077;score_E=156.263;score_B=201.47;score_UC=45.2077]
6	131253208	131253209	3	60.3888	-	[score_CL=60.3888;score_E=160.272;score_B=220.66;score_UC=60.3888]
6	131253207	131253208	3	35.1003	-	[score_CL=35.1003;score_E=154.379;score_B=189.48;score_UC=35.1003]
6	131253206	131253207	3	14.6062	-	[score_CL=14.6062;score_E=153.123;score_B=167.729;score_UC=14.6062]
6	131253205	131253206	3	13.3452	-	[score_CL=13.3452;score_E=139.894;score_B=145.887;score_UC=13.3452]
6	131253204	131253205	3	4.75153	-	[score_CL=4.75153;score_E=134.93;score_B=128.058;score_UC=4.75153]
6	131253191	131253192	3	9.96977	-	[score_CL=9.96977;score_E=118.297;score_B=126.729;score_UC=9.96977]
6	131253027	131253028	3	13.8481	-	[score_CL=13.8481;score_E=85.9121;score_B=98.6747;score_UC=13.8481]
6	131253026	131253027	3	3.71453	-	[score_CL=3.71453;score_E=102.073;score_B=89.6935;score_UC=3.71453]
6	131253025	131253026	3	3.04144	-	[score_CL=3.04144;score_E=100.664;score_B=85.6088;score_UC=3.04144]
6	131253024	131253025	3	9.27306	-	[score_CL=9.27306;score_E=90.8006;score_B=91.8039;score_UC=9.27306]
6	131253023	131253024	3	3.73637	-	[score_CL=3.73637;score_E=116.163;score_B=108.458;score_UC=3.73637]
6	131253022	131253023	3	25.2652	-	[score_CL=25.2652;score_E=102.101;score_B=127.361;score_UC=25.2652]
6	131253021	131253022	3	13.1832	-	[score_CL=13.1832;score_E=104.991;score_B=118.119;score_UC=13.1832]
6	131252956	131252957	3	24.7388	-	[score_CL=24.7388;score_E=130.831;score_B=155.57;score_UC=24.7388]
6	131252955	131252956	3	38.4812	-	[score_CL=38.4812;score_E=149.692;score_B=188.174;score_UC=38.4812]
6	131252954	131252955	3	24.5101	-	[score_CL=24.5101;score_E=134.901;score_B=159.411;score_UC=24.5101]
6	131252953	131252954	3	6.00203	-	[score_CL=6.00203;score_E=128.572;score_B=129.935;score_UC=6.00203]
6	131252931	131252932	3	11.9523	-	[score_CL=11.9523;score_E=114.608;score_B=122.187;score_UC=11.9523]
6	131252930	131252931	3	17.5529	-	[score_CL=17.5529;score_E=125.701;score_B=139.064;score_UC=17.5529]
6	131252929	131252930	3	17.424	-	[score_CL=17.424;score_E=133.52;score_B=150.722;score_UC=17.424]
6	131252928	131252929	3	26.0872	-	[score_CL=26.0872;score_E=115.992;score_B=142.078;score_UC=26.0872]
6	131252927	131252928	3	3.83621	-	[score_CL=3.83621;score_E=113.322;score_B=113.24;score_UC=3.83621]
6	131252924	131252925	3	2.22492	-	[score_CL=2.22492;score_E=91.7605;score_B=85.3606;score_UC=2.22492]
6	131252730	131252731	3	34.5565	-	[score_CL=34.5565;score_E=292.968;score_B=327.524;score_UC=34.5565]
6	131252729	131252730	3	62.5957	-	[score_CL=62.5957;score_E=313.15;score_B=375.746;score_UC=62.5957]
6	131252728	131252729	3	21.925	-	[score_CL=21.925;score_E=293.962;score_B=315.887;score_UC=21.925]
6	131252726	131252727	3	3.71487	-	[score_CL=3.71487;score_E=276.768;score_B=273.271;score_UC=3.71487]
6	131252722	131252723	3	10.8887	-	[score_CL=10.8887;score_E=300.558;score_B=311.447;score_UC=10.8887]
6	131252721	131252722	3	55.7877	-	[score_CL=55.7877;score_E=312.081;score_B=367.869;score_UC=55.7877]
6	131252720	131252721	3	71.18	-	[score_CL=71.18;score_E=320.995;score_B=392.175;score_UC=71.18]
6	131252719	131252720	3	89.625	-	[score_CL=89.625;score_E=300.986;score_B=390.611;score_UC=89.625]
6	131252717	131252718	3	40.8611	-	[score_CL=40.8611;score_E=285.709;score_B=326.57;score_UC=40.8611]
6	131252716	131252717	3	3.07679	-	[score_CL=3.07679;score_E=322.643;score_B=325.765;score_UC=3.07679]
6	131252715	131252716	3	37.9771	-	[score_CL=37.9771;score_E=306.788;score_B=344.765;score_UC=37.9771]
6	131252714	131252715	3	28.4661	-	[score_CL=28.4661;score_E=302.548;score_B=331.014;score_UC=28.4661]
6	131252711	131252712	3	53.7861	-	[score_CL=53.7861;score_E=283.477;score_B=337.263;score_UC=53.7861]
6	131252709	131252710	3	24.4529	-	[score_CL=24.4529;score_E=303.777;score_B=328.23;score_UC=24.4529]
6	131252708	131252709	3	63.2632	-	[score_CL=63.2632;score_E=302.269;score_B=365.532;score_UC=63.2632]
6	131252706	131252707	3	46.2262	-	[score_CL=46.2262;score_E=285.89;score_B=332.117;score_UC=46.2262]
6	131252705	131252706	3	3.40112	-	[score_CL=3.40112;score_E=301.29;score_B=304.724;score_UC=3.40112]
6	131252701	131252702	3	1.61252	-	[score_CL=1.61252;score_E=279.92;score_B=272.376;score_UC=1.61252]
6	131252698	131252699	3	7.92895	-	[score_CL=7.92895;score_E=277.713;score_B=282.572;score_UC=7.92895]
6	131252696	131252697	3	47.1086	-	[score_CL=47.1086;score_E=275.969;score_B=323.078;score_UC=47.1086]
6	131252675	131252676	3	62.3284	-	[score_CL=62.3284;score_E=267.256;score_B=329.585;score_UC=62.3284]
6	131252674	131252675	3	172.158	-	[score_CL=172.158;score_E=284.686;score_B=456.844;score_UC=172.158]
6	131252673	131252674	3	152.136	-	[score_CL=152.136;score_E=282.866;score_B=435.001;score_UC=152.136]
6	131252672	131252673	3	74.8786	-	[score_CL=74.8786;score_E=280.943;score_B=355.821;score_UC=74.8786]
6	131252671	131252672	3	23.054	-	[score_CL=23.054;score_E=279.147;score_B=302.201;score_UC=23.054]
6	131252670	131252671	3	63.8904	-	[score_CL=63.8904;score_E=256.708;score_B=320.598;score_UC=63.8904]
6	131252662	131252663	3	13.8893	-	[score_CL=13.8893;score_E=221.611;score_B=235.448;score_UC=13.8893]
6	131252653	131252654	3	9.85512	-	[score_CL=9.85512;score_E=203.014;score_B=211.222;score_UC=9.85512]
6	131252384	131252385	3	9.30335	-	[score_CL=9.30335;score_E=235.193;score_B=244.494;score_UC=9.30335]
6	131252383	131252384	3	33.9813	-	[score_CL=33.9813;score_E=233.963;score_B=267.944;score_UC=33.9813]
6	131252382	131252383	3	9.35691	-	[score_CL=9.35691;score_E=235.186;score_B=244.542;score_UC=9.35691]
6	131252380	131252381	3	22.9629	-	[score_CL=22.9629;score_E=237.597;score_B=260.56;score_UC=22.9629]
6	131252379	131252380	3	28.5322	-	[score_CL=28.5322;score_E=257.249;score_B=285.782;score_UC=28.5322]
6	131252378	131252379	3	69.9065	-	[score_CL=69.9065;score_E=257.752;score_B=327.658;score_UC=69.9065]
6	131252377	131252378	3	28.339	-	[score_CL=28.339;score_E=258.2;score_B=286.539;score_UC=28.339]
6	131252376	131252377	3	37.0087	-	[score_CL=37.0087;score_E=258.616;score_B=295.625;score_UC=37.0087]
6	131252375	131252376	3	59.7388	-	[score_CL=59.7388;score_E=259;score_B=318.739;score_UC=59.7388]
6	131252374	131252375	3	55.5885	-	[score_CL=55.5885;score_E=259.351;score_B=314.94;score_UC=55.5885]
6	131252373	131252374	3	47.3993	-	[score_CL=47.3993;score_E=259.67;score_B=307.069;score_UC=47.3993]
6	131252372	131252373	3	32.5759	-	[score_CL=32.5759;score_E=246.224;score_B=278.8;score_UC=32.5759]
6	131252371	131252372	3	6.79036	-	[score_CL=6.79036;score_E=239.884;score_B=246.653;score_UC=6.79036]
6	131252368	131252369	3	2.68261	-	[score_CL=2.68261;score_E=241.54;score_B=234.75;score_UC=2.68261]
6	131252367	131252368	3	21.9361	-	[score_CL=21.9361;score_E=244.403;score_B=266.339;score_UC=21.9361]
6	131252366	131252367	3	55.9331	-	[score_CL=55.9331;score_E=260.893;score_B=316.826;score_UC=55.9331]
6	131252365	131252366	3	47.164	-	[score_CL=47.164;score_E=261.002;score_B=308.166;score_UC=47.164]
6	131252364	131252365	3	57.7879	-	[score_CL=57.7879;score_E=261.011;score_B=318.799;score_UC=57.7879]
6	131252363	131252364	3	153.614	-	[score_CL=153.614;score_E=260.986;score_B=414.6;score_UC=153.614]
6	131252362	131252363	3	105.9	-	[score_CL=105.9;score_E=260.925;score_B=366.826;score_UC=105.9]
6	131252361	131252362	3	37.3706	-	[score_CL=37.3706;score_E=260.829;score_B=298.2;score_UC=37.3706]
6	131252360	131252361	3	93.6304	-	[score_CL=93.6304;score_E=260.698;score_B=354.328;score_UC=93.6304]
6	131252359	131252360	3	39.8522	-	[score_CL=39.8522;score_E=260.519;score_B=300.371;score_UC=39.8522]
6	131252358	131252359	3	25.0012	-	[score_CL=25.0012;score_E=260.328;score_B=285.329;score_UC=25.0012]
6	131252357	131252358	3	47.3273	-	[score_CL=47.3273;score_E=260.086;score_B=307.413;score_UC=47.3273]
6	131252356	131252357	3	83.1577	-	[score_CL=83.1577;score_E=259.815;score_B=342.973;score_UC=83.1577]
6	131252355	131252356	3	50.131	-	[score_CL=50.131;score_E=259.505;score_B=309.636;score_UC=50.131]
6	131252354	131252355	3	50.0316	-	[score_CL=50.0316;score_E=259.16;score_B=309.192;score_UC=50.0316]
6	131252353	131252354	3	35.6717	-	[score_CL=35.6717;score_E=258.779;score_B=294.451;score_UC=35.6717]
6	131252352	131252353	3	35.7656	-	[score_CL=35.7656;score_E=258.362;score_B=294.128;score_UC=35.7656]
6	131252351	131252352	3	27.6407	-	[score_CL=27.6407;score_E=256.283;score_B=283.924;score_UC=27.6407]
6	131252350	131252351	3	19.1118	-	[score_CL=19.1118;score_E=257.424;score_B=276.536;score_UC=19.1118]
6	131252349	131252350	3	54.2979	-	[score_CL=54.2979;score_E=256.153;score_B=310.451;score_UC=54.2979]
6	131252348	131252349	3	32.5948	-	[score_CL=32.5948;score_E=235.824;score_B=268.419;score_UC=32.5948]
6	130305928	130305929	3	8.47509	-	[score_CL=8.47509;score_E=79.7421;score_B=80.3433;score_UC=8.47509]
6	130305927	130305928	3	9.64098	-	[score_CL=9.64098;score_E=96.6119;score_B=94.2454;score_UC=9.64098]
6	130305926	130305927	3	18.0364	-	[score_CL=18.0364;score_E=100.39;score_B=118.427;score_UC=18.0364]
6	130305925	130305926	3	55.5324	-	[score_CL=55.5324;score_E=108.573;score_B=164.105;score_UC=55.5324]
6	130305924	130305925	3	61.7901	-	[score_CL=61.7901;score_E=109.896;score_B=171.686;score_UC=61.7901]
6	130305923	130305924	3	22.2655	-	[score_CL=22.2655;score_E=110.066;score_B=132.332;score_UC=22.2655]
6	130305922	130305923	3	30.5661	-	[score_CL=30.5661;score_E=110.007;score_B=140.573;score_UC=30.5661]
6	130305921	130305922	3	30.4063	-	[score_CL=30.4063;score_E=97.2049;score_B=127.611;score_UC=30.4063]
6	130305920	130305921	3	7.70636	-	[score_CL=7.70636;score_E=101.941;score_B=106.8;score_UC=7.70636]
6	130305919	130305920	3	12.4038	-	[score_CL=12.4038;score_E=82.1366;score_B=86.6664;score_UC=12.4038]
6	130305918	130305919	3	4.27386	-	[score_CL=4.27386;score_E=83.8421;score_B=76.0458;score_UC=4.27386]
6	130274879	130274880	3	1.42061	-	[score_CL=1.42061;score_E=55.4572;score_B=46.9496;score_UC=1.42061]
6	130274878	130274879	3	16.0242	-	[score_CL=16.0242;score_E=42.1601;score_B=58.1531;score_UC=16.0242]
6	130184634	130184635	3	1.31611	-	[score_CL=1.31611;score_E=38.2293;score_B=26.8507;score_UC=1.31611]
6	130184633	130184634	3	1.31611	-	[score_CL=1.31611;score_E=38.2476;score_B=26.8687;score_UC=1.31611]
6	130121164	130121165	3	0.261336	-	[score_CL=0.261336;score_E=28.3643;score_B=19.7936;score_UC=0.261336]
6	130064794	130064795	3	72.7968	-	[score_CL=72.7968;score_E=156.246;score_B=229.043;score_UC=72.7968]
6	130064793	130064794	3	76.0083	-	[score_CL=76.0083;score_E=175.575;score_B=251.583;score_UC=76.0083]
6	130064792	130064793	3	57.1708	-	[score_CL=57.1708;score_E=175.726;score_B=232.897;score_UC=57.1708]
6	130064791	130064792	3	82.3948	-	[score_CL=82.3948;score_E=175.829;score_B=258.224;score_UC=82.3948]
6	130064790	130064791	3	53.0849	-	[score_CL=53.0849;score_E=170.895;score_B=223.98;score_UC=53.0849]
6	130064789	130064790	3	15.5389	-	[score_CL=15.5389;score_E=175.892;score_B=191.431;score_UC=15.5389]
6	130064788	130064789	3	53.0205	-	[score_CL=53.0205;score_E=172.143;score_B=225.163;score_UC=53.0205]
6	130064787	130064788	3	59.2782	-	[score_CL=59.2782;score_E=172.894;score_B=232.172;score_UC=59.2782]
6	130064786	130064787	3	17.7107	-	[score_CL=17.7107;score_E=175.626;score_B=193.337;score_UC=17.7107]
6	130064785	130064786	3	28.0542	-	[score_CL=28.0542;score_E=173.731;score_B=201.786;score_UC=28.0542]
6	130064784	130064785	3	29.2386	-	[score_CL=29.2386;score_E=159.787;score_B=189.026;score_UC=29.2386]
6	130064783	130064784	3	5.09139	-	[score_CL=5.09139;score_E=162.027;score_B=161.417;score_UC=5.09139]
6	130064782	130064783	3	6.81392	-	[score_CL=6.81392;score_E=143.911;score_B=138.318;score_UC=6.81392]
6	130064781	130064782	3	3.78393	-	[score_CL=3.78393;score_E=143.056;score_B=134.326;score_UC=3.78393]
6	129532471	129532472	3	0.23035	-	[score_CL=0.23035;score_E=29.9699;score_B=19.9533;score_UC=0.23035]
6	129483542	129483543	3	0.648283	-	[score_CL=0.648283;score_E=30.0125;score_B=21.1815;score_UC=0.648283]
6	129483539	129483540	3	0.174015	-	[score_CL=0.174015;score_E=29.8143;score_B=20.4697;score_UC=0.174015]
6	129483537	129483538	3	3.54223	-	[score_CL=3.54223;score_E=42.5891;score_B=34.2855;score_UC=3.54223]
6	129483536	129483537	3	11.0897	-	[score_CL=11.0897;score_E=41.8545;score_B=45.2943;score_UC=11.0897]
6	129483535	129483536	3	8.85487	-	[score_CL=8.85487;score_E=45.1007;score_B=46.3525;score_UC=8.85487]
6	129483534	129483535	3	8.81012	-	[score_CL=8.81012;score_E=42.4124;score_B=40.7063;score_UC=8.81012]
6	129483533	129483534	3	3.40976	-	[score_CL=3.40976;score_E=41.1701;score_B=31.7712;score_UC=3.40976]
6	129214472	129214473	3	9.66931	-	[score_CL=9.66931;score_E=32.6385;score_B=39.8913;score_UC=9.66931]
6	129214471	129214472	3	1.07845	-	[score_CL=1.07845;score_E=37.0007;score_B=31.3347;score_UC=1.07845]
6	129213546	129213547	3	0.0172146	-	[score_CL=0.0172146;score_E=25.7046;score_B=17.8935;score_UC=0.0172146]
6	129062584	129062585	3	2.42235	-	[score_CL=2.42235;score_E=39.497;score_B=28.4045;score_UC=2.42235]
6	129062583	129062584	3	4.95704	-	[score_CL=4.95704;score_E=40.1491;score_B=33.4692;score_UC=4.95704]
6	129062582	129062583	3	6.98298	-	[score_CL=6.98298;score_E=36.6724;score_B=35.4278;score_UC=6.98298]
6	129062578	129062579	3	0.992727	-	[score_CL=0.992727;score_E=37.2962;score_B=25.2069;score_UC=0.992727]
6	129062577	129062578	3	3.30731	-	[score_CL=3.30731;score_E=32.9181;score_B=27.4953;score_UC=3.30731]
6	128975882	128975883	3	9.1171	-	[score_CL=9.1171;score_E=43.6021;score_B=45.7897;score_UC=9.1171]
6	128975881	128975882	3	6.38031	-	[score_CL=6.38031;score_E=53.8777;score_B=45.174;score_UC=6.38031]
6	128975880	128975881	3	6.97877	-	[score_CL=6.97877;score_E=43.9752;score_B=41.8528;score_UC=6.97877]
6	128975865	128975866	3	6.45791	-	[score_CL=6.45791;score_E=43.5681;score_B=40.9637;score_UC=6.45791]
6	128975864	128975865	3	4.98548	-	[score_CL=4.98548;score_E=45.7411;score_B=39.502;score_UC=4.98548]
6	128932843	128932844	3	3.2412	-	[score_CL=3.2412;score_E=81.7208;score_B=72.7469;score_UC=3.2412]
6	128932842	128932843	3	18.6062	-	[score_CL=18.6062;score_E=85.7078;score_B=104.314;score_UC=18.6062]
6	128932841	128932842	3	33.4258	-	[score_CL=33.4258;score_E=100.761;score_B=134.187;score_UC=33.4258]
6	128932840	128932841	3	37.5117	-	[score_CL=37.5117;score_E=101.958;score_B=139.47;score_UC=37.5117]
6	128932839	128932840	3	31.4473	-	[score_CL=31.4473;score_E=102.038;score_B=133.486;score_UC=31.4473]
6	128932838	128932839	3	23.259	-	[score_CL=23.259;score_E=102.17;score_B=125.429;score_UC=23.259]
6	128932837	128932838	3	23.2042	-	[score_CL=23.2042;score_E=90.5059;score_B=113.706;score_UC=23.2042]
6	128932836	128932837	3	8.68082	-	[score_CL=8.68082;score_E=93.4525;score_B=93.0787;score_UC=8.68082]
6	128932835	128932836	3	11.4706	-	[score_CL=11.4706;score_E=71.5359;score_B=78.1439;score_UC=11.4706]
6	128932830	128932831	3	9.2714	-	[score_CL=9.2714;score_E=80.195;score_B=82.4014;score_UC=9.2714]
6	128932829	128932830	3	16.8985	-	[score_CL=16.8985;score_E=91.4656;score_B=103.702;score_UC=16.8985]
6	128932828	128932829	3	19.0266	-	[score_CL=19.0266;score_E=98.0465;score_B=114.415;score_UC=19.0266]
6	128932827	128932828	3	17.881	-	[score_CL=17.881;score_E=82.2179;score_B=99.9473;score_UC=17.881]
6	128932824	128932825	3	1.81685	-	[score_CL=1.81685;score_E=63.5886;score_B=56.4219;score_UC=1.81685]
6	128932815	128932816	3	5.57216	-	[score_CL=5.57216;score_E=67.2612;score_B=63.866;score_UC=5.57216]
6	128932814	128932815	3	3.61211	-	[score_CL=3.61211;score_E=76.1133;score_B=62.4804;score_UC=3.61211]
6	128932813	128932814	3	3.93931	-	[score_CL=3.93931;score_E=67.8271;score_B=60.6429;score_UC=3.93931]
6	128932798	128932799	3	3.12315	-	[score_CL=3.12315;score_E=64.9526;score_B=57.1425;score_UC=3.12315]
6	128932797	128932798	3	2.5136	-	[score_CL=2.5136;score_E=66.9229;score_B=56.3662;score_UC=2.5136]
6	128857051	128857052	3	2.10701	-	[score_CL=2.10701;score_E=430.192;score_B=432.414;score_UC=2.10701]
6	128857050	128857051	3	410.525	-	[score_CL=708.396;score_E=410.525;score_B=1118.92;score_UC=410.525]
6	128803109	128803110	3	34.4549	-	[score_CL=361.269;score_E=34.4549;score_B=395.724;score_UC=34.4549]
6	128803108	128803109	3	34.4549	-	[score_CL=708.396;score_E=34.4549;score_B=742.851;score_UC=34.4549]
6	128803107	128803108	3	34.4549	-	[score_CL=364.672;score_E=34.4549;score_B=399.127;score_UC=34.4549]
6	128803101	128803102	3	42.8703	-	[score_CL=94.9287;score_E=42.8703;score_B=137.799;score_UC=42.8703]
6	128803100	128803101	3	42.8737	-	[score_CL=150.261;score_E=42.8737;score_B=193.135;score_UC=42.8737]
6	128803099	128803100	3	42.8738	-	[score_CL=96.4216;score_E=42.8738;score_B=139.295;score_UC=42.8738]
6	128803098	128803099	3	35.5535	-	[score_CL=35.5535;score_E=42.8738;score_B=78.4273;score_UC=35.5535]
6	128803097	128803098	3	42.871	-	[score_CL=119.352;score_E=42.871;score_B=162.223;score_UC=42.871]
6	128803094	128803095	3	31.9692	-	[score_CL=132.853;score_E=31.9692;score_B=164.823;score_UC=31.9692]
6	128803093	128803094	3	31.9692	-	[score_CL=164.041;score_E=31.9692;score_B=196.01;score_UC=31.9692]
6	128803091	128803092	3	4.70011	-	[score_CL=4.70011;score_E=33.2973;score_B=37.2466;score_UC=4.70011]
6	128803090	128803091	3	32.3795	-	[score_CL=108.814;score_E=32.3795;score_B=141.193;score_UC=32.3795]
6	128803083	128803084	3	2.3734	-	[score_CL=2.3734;score_E=48.4647;score_B=50.8542;score_UC=2.3734]
6	128803082	128803083	3	50.3363	-	[score_CL=50.3363;score_E=50.6313;score_B=100.968;score_UC=50.3363]
6	128803081	128803082	3	45.0963	-	[score_CL=45.0963;score_E=54.1986;score_B=99.2949;score_UC=45.0963]
6	128803080	128803081	3	57.7322	-	[score_CL=68.4084;score_E=57.7322;score_B=126.141;score_UC=57.7322]
6	128803079	128803080	3	61.2291	-	[score_CL=116.452;score_E=61.2291;score_B=177.681;score_UC=61.2291]
6	128803078	128803079	3	64.674	-	[score_CL=306.353;score_E=64.674;score_B=371.028;score_UC=64.674]
6	128803077	128803078	3	67.7266	-	[score_CL=345.519;score_E=67.7266;score_B=413.246;score_UC=67.7266]
6	128803076	128803077	3	68.5719	-	[score_CL=313.565;score_E=68.5719;score_B=382.137;score_UC=68.5719]
6	128803075	128803076	3	66.7629	-	[score_CL=239.043;score_E=66.7629;score_B=305.806;score_UC=66.7629]
6	128803074	128803075	3	63.5676	-	[score_CL=208.259;score_E=63.5676;score_B=271.826;score_UC=63.5676]
6	128803073	128803074	3	60.2909	-	[score_CL=92.596;score_E=60.2909;score_B=152.887;score_UC=60.2909]
6	128803072	128803073	3	57.0598	-	[score_CL=70.4103;score_E=57.0598;score_B=127.47;score_UC=57.0598]
6	128803071	128803072	3	53.8817	-	[score_CL=348.599;score_E=53.8817;score_B=402.481;score_UC=53.8817]
6	128803070	128803071	3	50.7594	-	[score_CL=226.483;score_E=50.7594;score_B=277.242;score_UC=50.7594]
6	128803069	128803070	3	4.1935	-	[score_CL=4.1935;score_E=47.9444;score_B=52.1524;score_UC=4.1935]
6	128803049	128803050	3	19.5938	-	[score_CL=56.7819;score_E=19.5938;score_B=76.3757;score_UC=19.5938]
6	128803048	128803049	3	19.5938	-	[score_CL=55.0455;score_E=19.5938;score_B=74.6393;score_UC=19.5938]
6	128799542	128799543	3	18.2021	-	[score_CL=18.2021;score_E=26.4721;score_B=44.6742;score_UC=18.2021]
6	128799541	128799542	3	26.4721	-	[score_CL=128.463;score_E=26.4721;score_B=154.935;score_UC=26.4721]
6	128799540	128799541	3	26.4721	-	[score_CL=92.3159;score_E=26.4721;score_B=118.788;score_UC=26.4721]
6	128799534	128799535	3	8.14149	-	[score_CL=8.14149;score_E=24.1313;score_B=31.6321;score_UC=8.14149]
6	128799530	128799531	3	3.54796	-	[score_CL=3.54796;score_E=24.001;score_B=23.2474;score_UC=3.54796]
6	128799503	128799504	3	15.2876	-	[score_CL=27.5032;score_E=15.2876;score_B=42.7904;score_UC=15.2876]
6	128799487	128799488	3	0.629629	-	[score_CL=19.8845;score_E=0.629629;score_B=20.5009;score_UC=0.629629]
6	128799486	128799487	3	0.629629	-	[score_CL=37.8171;score_E=0.629629;score_B=38.8608;score_UC=0.629629]
6	128799485	128799486	3	0.604938	-	[score_CL=3.64747;score_E=0.604938;score_B=4.69277;score_UC=0.604938]
6	128799483	128799484	3	0.61188	-	[score_CL=7.92637;score_E=0.61188;score_B=8.82471;score_UC=0.61188]
6	128799482	128799483	3	0.612135	-	[score_CL=105.92;score_E=0.612135;score_B=106.949;score_UC=0.612135]
6	128799481	128799482	3	0.612135	-	[score_CL=95.7674;score_E=0.612135;score_B=96.8118;score_UC=0.612135]
6	128799480	128799481	3	0.612133	-	[score_CL=13.1767;score_E=0.612133;score_B=14.0681;score_UC=0.612133]
6	128798960	128798961	3	83.063	-	[score_CL=708.396;score_E=83.063;score_B=791.459;score_UC=83.063]
6	128798936	128798937	3	117.642	-	[score_CL=121.106;score_E=117.642;score_B=238.748;score_UC=117.642]
6	128798935	128798936	3	137.324	-	[score_CL=522.082;score_E=137.324;score_B=659.406;score_UC=137.324]
6	128798934	128798935	3	137.77	-	[score_CL=399.469;score_E=137.77;score_B=537.239;score_UC=137.77]
6	128798933	128798934	3	117.681	-	[score_CL=708.396;score_E=117.681;score_B=826.078;score_UC=117.681]
6	128798914	128798915	3	116.943	-	[score_CL=116.943;score_E=124.493;score_B=241.436;score_UC=116.943]
6	128798913	128798914	3	143.851	-	[score_CL=439.978;score_E=143.851;score_B=583.829;score_UC=143.851]
6	128798912	128798913	3	143.97	-	[score_CL=708.396;score_E=143.97;score_B=852.366;score_UC=143.97]
6	128798911	128798912	3	144.072	-	[score_CL=708.396;score_E=144.072;score_B=852.469;score_UC=144.072]
6	128798910	128798911	3	144.158	-	[score_CL=708.396;score_E=144.158;score_B=852.555;score_UC=144.158]
6	128798909	128798910	3	144.227	-	[score_CL=708.396;score_E=144.227;score_B=852.624;score_UC=144.227]
6	128798908	128798909	3	144.28	-	[score_CL=708.396;score_E=144.28;score_B=852.677;score_UC=144.28]
6	128798907	128798908	3	144.316	-	[score_CL=708.396;score_E=144.316;score_B=852.713;score_UC=144.316]
6	128798906	128798907	3	144.335	-	[score_CL=491.013;score_E=144.335;score_B=635.348;score_UC=144.335]
6	128798905	128798906	3	123.817	-	[score_CL=708.396;score_E=123.817;score_B=832.213;score_UC=123.817]
6	128798903	128798904	3	125.07	-	[score_CL=708.396;score_E=125.07;score_B=833.466;score_UC=125.07]
6	128798902	128798903	3	144.245	-	[score_CL=708.396;score_E=144.245;score_B=852.642;score_UC=144.245]
6	128798901	128798902	3	144.181	-	[score_CL=708.396;score_E=144.181;score_B=852.577;score_UC=144.181]
6	128798900	128798901	3	144.1	-	[score_CL=708.396;score_E=144.1;score_B=852.496;score_UC=144.1]
6	128798899	128798900	3	144.002	-	[score_CL=708.396;score_E=144.002;score_B=852.399;score_UC=144.002]
6	128798898	128798899	3	143.888	-	[score_CL=708.396;score_E=143.888;score_B=852.284;score_UC=143.888]
6	128798897	128798898	3	143.757	-	[score_CL=708.396;score_E=143.757;score_B=852.153;score_UC=143.757]
6	128798896	128798897	3	143.61	-	[score_CL=708.396;score_E=143.61;score_B=852.006;score_UC=143.61]
6	128798895	128798896	3	59.3194	-	[score_CL=59.3194;score_E=122.924;score_B=182.244;score_UC=59.3194]
6	128798893	128798894	3	74.8121	-	[score_CL=74.8121;score_E=103.325;score_B=178.137;score_UC=74.8121]
6	128780854	128780855	3	6.08964	-	[score_CL=6.08964;score_E=72.4413;score_B=68.1716;score_UC=6.08964]
6	128780853	128780854	3	14.9521	-	[score_CL=14.9521;score_E=72.6224;score_B=81.1866;score_UC=14.9521]
6	128780852	128780853	3	8.95541	-	[score_CL=8.95541;score_E=80.1862;score_B=76.5122;score_UC=8.95541]
6	128780851	128780852	3	7.03682	-	[score_CL=7.03682;score_E=69.1408;score_B=65.6211;score_UC=7.03682]
6	128780850	128780851	3	0.934124	-	[score_CL=0.934124;score_E=83.9531;score_B=64.3831;score_UC=0.934124]
6	128780849	128780850	3	9.27408	-	[score_CL=9.27408;score_E=81.6599;score_B=85.7542;score_UC=9.27408]
6	128780848	128780849	3	23.6258	-	[score_CL=23.6258;score_E=85.0972;score_B=108.581;score_UC=23.6258]
6	128780847	128780848	3	15.3249	-	[score_CL=15.3249;score_E=97.8114;score_B=111.024;score_UC=15.3249]
6	128780846	128780847	3	17.5595	-	[score_CL=17.5595;score_E=88.8759;score_B=102.228;score_UC=17.5595]
6	128780845	128780846	3	11.8917	-	[score_CL=11.8917;score_E=79.655;score_B=87.2361;score_UC=11.8917]
6	128780836	128780837	3	75.0044	-	[score_CL=75.0044;score_E=75.2688;score_B=150.273;score_UC=75.0044]
6	128780835	128780836	3	7.74254	-	[score_CL=7.74254;score_E=87.3236;score_B=95.0665;score_UC=7.74254]
6	128780831	128780832	3	13.3181	-	[score_CL=13.3181;score_E=70.639;score_B=83.8424;score_UC=13.3181]
6	128780829	128780830	3	8.40542	-	[score_CL=8.40542;score_E=92.2801;score_B=100.686;score_UC=8.40542]
6	128780828	128780829	3	80.4585	-	[score_CL=172.583;score_E=80.4585;score_B=253.041;score_UC=80.4585]
6	128780810	128780811	3	4.90919	-	[score_CL=4.90919;score_E=81.1032;score_B=79.9757;score_UC=4.90919]
6	128764224	128764225	3	30.6839	-	[score_CL=132.081;score_E=30.6839;score_B=162.765;score_UC=30.6839]
6	128764223	128764224	3	30.6839	-	[score_CL=664.995;score_E=30.6839;score_B=695.679;score_UC=30.6839]
6	128764222	128764223	3	30.6839	-	[score_CL=305.197;score_E=30.6839;score_B=335.881;score_UC=30.6839]
6	128764216	128764217	3	37.4534	-	[score_CL=89.4945;score_E=37.4534;score_B=126.948;score_UC=37.4534]
6	128764215	128764216	3	37.4535	-	[score_CL=140.458;score_E=37.4535;score_B=177.912;score_UC=37.4535]
6	128764214	128764215	3	37.4535	-	[score_CL=86.8143;score_E=37.4535;score_B=124.268;score_UC=37.4535]
6	128764213	128764214	3	23.8371	-	[score_CL=23.8371;score_E=37.4535;score_B=61.2905;score_UC=23.8371]
6	128764212	128764213	3	37.4534	-	[score_CL=109.849;score_E=37.4534;score_B=147.302;score_UC=37.4534]
6	128764209	128764210	3	29.4518	-	[score_CL=44.8751;score_E=29.4518;score_B=74.3269;score_UC=29.4518]
6	128764208	128764209	3	29.4518	-	[score_CL=164.752;score_E=29.4518;score_B=194.204;score_UC=29.4518]
6	128764206	128764207	3	9.49769	-	[score_CL=9.49769;score_E=31.528;score_B=41.0164;score_UC=9.49769]
6	128764205	128764206	3	31.5174	-	[score_CL=114.696;score_E=31.5174;score_B=146.213;score_UC=31.5174]
6	128764198	128764199	3	9.14347	-	[score_CL=9.14347;score_E=46.882;score_B=56.0254;score_UC=9.14347]
6	128764197	128764198	3	49.6601	-	[score_CL=57.9488;score_E=49.6601;score_B=107.609;score_UC=49.6601]
6	128764196	128764197	3	51.8188	-	[score_CL=51.8188;score_E=52.4156;score_B=104.234;score_UC=51.8188]
6	128764195	128764196	3	55.1438	-	[score_CL=76.0743;score_E=55.1438;score_B=131.218;score_UC=55.1438]
6	128764194	128764195	3	57.8319	-	[score_CL=122.311;score_E=57.8319;score_B=180.143;score_UC=57.8319]
6	128764193	128764194	3	60.3458	-	[score_CL=305.088;score_E=60.3458;score_B=365.433;score_UC=60.3458]
6	128764192	128764193	3	61.8783	-	[score_CL=340.741;score_E=61.8783;score_B=402.62;score_UC=61.8783]
6	128764191	128764192	3	62.0896	-	[score_CL=315.824;score_E=62.0896;score_B=377.914;score_UC=62.0896]
6	128764190	128764191	3	61.3333	-	[score_CL=244.829;score_E=61.3333;score_B=306.162;score_UC=61.3333]
6	128764189	128764190	3	59.2494	-	[score_CL=214.823;score_E=59.2494;score_B=274.073;score_UC=59.2494]
6	128764188	128764189	3	56.7724	-	[score_CL=95.0501;score_E=56.7724;score_B=151.823;score_UC=56.7724]
6	128764187	128764188	3	54.2944	-	[score_CL=72.8415;score_E=54.2944;score_B=127.136;score_UC=54.2944]
6	128764186	128764187	3	51.8577	-	[score_CL=353.115;score_E=51.8577;score_B=404.973;score_UC=51.8577]
6	128764185	128764186	3	49.4684	-	[score_CL=240.671;score_E=49.4684;score_B=290.14;score_UC=49.4684]
6	128764184	128764185	3	12.8118	-	[score_CL=12.8118;score_E=47.1286;score_B=59.9404;score_UC=12.8118]
6	128764164	128764165	3	13.107	-	[score_CL=62.7743;score_E=13.107;score_B=75.8812;score_UC=13.107]
6	128764163	128764164	3	13.107	-	[score_CL=65.1956;score_E=13.107;score_B=78.3025;score_UC=13.107]
6	128760803	128760804	3	16.7401	-	[score_CL=16.7401;score_E=39.7742;score_B=56.5142;score_UC=16.7401]
6	128760802	128760803	3	39.7743	-	[score_CL=309.364;score_E=39.7743;score_B=349.138;score_UC=39.7743]
6	128760801	128760802	3	39.7743	-	[score_CL=708.396;score_E=39.7743;score_B=748.171;score_UC=39.7743]
6	128760800	128760801	3	39.7742	-	[score_CL=602.076;score_E=39.7742;score_B=641.85;score_UC=39.7742]
6	128760795	128760796	3	35.6927	-	[score_CL=35.6927;score_E=48.4168;score_B=84.1095;score_UC=35.6927]
6	128760794	128760795	3	49.0486	-	[score_CL=86.6564;score_E=49.0486;score_B=135.705;score_UC=49.0486]
6	128760793	128760794	3	49.064	-	[score_CL=130.101;score_E=49.064;score_B=179.165;score_UC=49.064]
6	128760792	128760793	3	49.064	-	[score_CL=74.3498;score_E=49.064;score_B=123.414;score_UC=49.064]
6	128760791	128760792	3	15.6119	-	[score_CL=15.6119;score_E=49.0492;score_B=64.6611;score_UC=15.6119]
6	128760790	128760791	3	45.4606	-	[score_CL=99.5394;score_E=45.4606;score_B=145;score_UC=45.4606]
6	128760787	128760788	3	32.9141	-	[score_CL=34.5883;score_E=32.9141;score_B=67.5023;score_UC=32.9141]
6	128760786	128760787	3	32.9141	-	[score_CL=154.555;score_E=32.9141;score_B=187.469;score_UC=32.9141]
6	128760783	128760784	3	28.768	-	[score_CL=101.089;score_E=28.768;score_B=129.857;score_UC=28.768]
6	128760775	128760776	3	42.7884	-	[score_CL=42.7884;score_E=49.2786;score_B=92.067;score_UC=42.7884]
6	128760774	128760775	3	41.7698	-	[score_CL=41.7698;score_E=53.1448;score_B=94.9146;score_UC=41.7698]
6	128760773	128760774	3	56.973	-	[score_CL=62.93;score_E=56.973;score_B=119.903;score_UC=56.973]
6	128760772	128760773	3	60.7603	-	[score_CL=110.967;score_E=60.7603;score_B=171.727;score_UC=60.7603]
6	128760771	128760772	3	64.4959	-	[score_CL=299.075;score_E=64.4959;score_B=363.571;score_UC=64.4959]
6	128760770	128760771	3	67.8882	-	[score_CL=334.776;score_E=67.8882;score_B=402.664;score_UC=67.8882]
6	128760769	128760770	3	69.0229	-	[score_CL=306.361;score_E=69.0229;score_B=375.384;score_UC=69.0229]
6	128760768	128760769	3	67.8785	-	[score_CL=233.619;score_E=67.8785;score_B=301.497;score_UC=67.8785]
6	128760767	128760768	3	64.6164	-	[score_CL=209.138;score_E=64.6164;score_B=273.754;score_UC=64.6164]
6	128760766	128760767	3	61.0791	-	[score_CL=87.3218;score_E=61.0791;score_B=148.401;score_UC=61.0791]
6	128760765	128760766	3	57.5859	-	[score_CL=65.1608;score_E=57.5859;score_B=122.747;score_UC=57.5859]
6	128760764	128760765	3	54.1503	-	[score_CL=339.199;score_E=54.1503;score_B=393.35;score_UC=54.1503]
6	128760763	128760764	3	50.775	-	[score_CL=224.443;score_E=50.775;score_B=275.218;score_UC=50.775]
6	128760762	128760763	3	3.05283	-	[score_CL=3.05283;score_E=48.208;score_B=51.3057;score_UC=3.05283]
6	128760742	128760743	3	21.6472	-	[score_CL=53.9355;score_E=21.6472;score_B=75.5828;score_UC=21.6472]
6	128760741	128760742	3	21.6472	-	[score_CL=52.351;score_E=21.6472;score_B=73.9982;score_UC=21.6472]
6	128760176	128760177	3	81.8701	-	[score_CL=708.396;score_E=81.8701;score_B=790.267;score_UC=81.8701]
6	128760152	128760153	3	116.11	-	[score_CL=129.867;score_E=116.11;score_B=245.976;score_UC=116.11]
6	128760151	128760152	3	135.779	-	[score_CL=520.291;score_E=135.779;score_B=656.07;score_UC=135.779]
6	128760150	128760151	3	136.213	-	[score_CL=414.48;score_E=136.213;score_B=550.693;score_UC=136.213]
6	128760149	128760150	3	116.112	-	[score_CL=708.396;score_E=116.112;score_B=824.509;score_UC=116.112]
6	128760130	128760131	3	122.742	-	[score_CL=132.677;score_E=122.742;score_B=255.419;score_UC=122.742]
6	128760129	128760130	3	142.093	-	[score_CL=447.501;score_E=142.093;score_B=589.594;score_UC=142.093]
6	128760128	128760129	3	142.205	-	[score_CL=708.396;score_E=142.205;score_B=850.601;score_UC=142.205]
6	128760127	128760128	3	142.301	-	[score_CL=708.396;score_E=142.301;score_B=850.698;score_UC=142.301]
6	128760126	128760127	3	142.381	-	[score_CL=708.396;score_E=142.381;score_B=850.777;score_UC=142.381]
6	128760125	128760126	3	142.445	-	[score_CL=708.396;score_E=142.445;score_B=850.841;score_UC=142.445]
6	128760124	128760125	3	142.492	-	[score_CL=708.396;score_E=142.492;score_B=850.888;score_UC=142.492]
6	128760123	128760124	3	142.523	-	[score_CL=708.396;score_E=142.523;score_B=850.919;score_UC=142.523]
6	128760122	128760123	3	142.537	-	[score_CL=477.84;score_E=142.537;score_B=620.377;score_UC=142.537]
6	128760121	128760122	3	122.014	-	[score_CL=708.396;score_E=122.014;score_B=830.411;score_UC=122.014]
6	128760119	128760120	3	123.26	-	[score_CL=708.396;score_E=123.26;score_B=831.656;score_UC=123.26]
6	128760118	128760119	3	142.431	-	[score_CL=708.396;score_E=142.431;score_B=850.828;score_UC=142.431]
6	128760117	128760118	3	142.364	-	[score_CL=708.396;score_E=142.364;score_B=850.76;score_UC=142.364]
6	128760116	128760117	3	142.28	-	[score_CL=708.396;score_E=142.28;score_B=850.676;score_UC=142.28]
6	128760115	128760116	3	142.18	-	[score_CL=708.396;score_E=142.18;score_B=850.576;score_UC=142.18]
6	128760114	128760115	3	142.063	-	[score_CL=708.396;score_E=142.063;score_B=850.46;score_UC=142.063]
6	128760113	128760114	3	141.931	-	[score_CL=708.396;score_E=141.931;score_B=850.327;score_UC=141.931]
6	128760112	128760113	3	141.782	-	[score_CL=708.396;score_E=141.782;score_B=850.178;score_UC=141.782]
6	128760111	128760112	3	60.7294	-	[score_CL=60.7294;score_E=121.095;score_B=181.825;score_UC=60.7294]
6	128760109	128760110	3	76.006	-	[score_CL=76.006;score_E=101.495;score_B=177.501;score_UC=76.006]
6	128615536	128615537	3	4.31128	-	[score_CL=4.31128;score_E=63.3998;score_B=55.9035;score_UC=4.31128]
6	128615535	128615536	3	4.23619	-	[score_CL=4.23619;score_E=65.57;score_B=56.0211;score_UC=4.23619]
6	128615534	128615535	3	2.27773	-	[score_CL=2.27773;score_E=65.1537;score_B=53.6008;score_UC=2.27773]
6	128615520	128615521	3	8.74572	-	[score_CL=8.74572;score_E=68.2166;score_B=69.3559;score_UC=8.74572]
6	128615519	128615520	3	9.90935	-	[score_CL=9.90935;score_E=74.9121;score_B=73.0651;score_UC=9.90935]
6	128615518	128615519	3	7.9645	-	[score_CL=7.9645;score_E=86.212;score_B=80.4758;score_UC=7.9645]
6	128615517	128615518	3	18.1792	-	[score_CL=18.1792;score_E=81.8224;score_B=96.4619;score_UC=18.1792]
6	128615516	128615517	3	15.9164	-	[score_CL=15.9164;score_E=81.5627;score_B=92.4038;score_UC=15.9164]
6	128615515	128615516	3	5.86734	-	[score_CL=5.86734;score_E=94.3886;score_B=86.4343;score_UC=5.86734]
6	128615514	128615515	3	21.9163	-	[score_CL=21.9163;score_E=78.9471;score_B=100.439;score_UC=21.9163]
6	128615513	128615514	3	15.5877	-	[score_CL=15.5877;score_E=82.0229;score_B=94.7473;score_UC=15.5877]
6	128615512	128615513	3	5.54541	-	[score_CL=5.54541;score_E=74.2307;score_B=68.0715;score_UC=5.54541]
6	128615511	128615512	3	0.445847	-	[score_CL=0.445847;score_E=66.9303;score_B=51.9644;score_UC=0.445847]
6	128430814	128430815	3	0.588424	-	[score_CL=0.588424;score_E=78.8161;score_B=70.4957;score_UC=0.588424]
6	128430813	128430814	3	22.5538	-	[score_CL=22.5538;score_E=75.9671;score_B=98.5153;score_UC=22.5538]
6	128430812	128430813	3	16.1261	-	[score_CL=16.1261;score_E=79.591;score_B=95.6;score_UC=16.1261]
6	128430811	128430812	3	0.62444	-	[score_CL=0.62444;score_E=79.0193;score_B=65.687;score_UC=0.62444]
6	128430802	128430803	3	4.05161	-	[score_CL=4.05161;score_E=83.8131;score_B=75.8951;score_UC=4.05161]
6	128430801	128430802	3	17.9975	-	[score_CL=17.9975;score_E=86.8088;score_B=102.549;score_UC=17.9975]
6	128430800	128430801	3	17.7183	-	[score_CL=17.7183;score_E=103.851;score_B=121.569;score_UC=17.7183]
6	128430799	128430800	3	38.3398	-	[score_CL=38.3398;score_E=104.135;score_B=142.475;score_UC=38.3398]
6	128430798	128430799	3	31.9501	-	[score_CL=31.9501;score_E=97.0436;score_B=128.994;score_UC=31.9501]
6	128430797	128430798	3	11.2225	-	[score_CL=11.2225;score_E=106.795;score_B=118.012;score_UC=11.2225]
6	128430796	128430797	3	23.5413	-	[score_CL=23.5413;score_E=97.7747;score_B=121.19;score_UC=23.5413]
6	128430795	128430796	3	19.1917	-	[score_CL=19.1917;score_E=97.5767;score_B=116.609;score_UC=19.1917]
6	128430794	128430795	3	10.2789	-	[score_CL=10.2789;score_E=89.845;score_B=92.035;score_UC=10.2789]
6	128430793	128430794	3	2.68147	-	[score_CL=2.68147;score_E=94.4436;score_B=78.1023;score_UC=2.68147]
6	128430792	128430793	3	9.65113	-	[score_CL=9.65113;score_E=77.9301;score_B=78.7686;score_UC=9.65113]
6	128430791	128430792	3	5.62646	-	[score_CL=5.62646;score_E=80.2552;score_B=75.1572;score_UC=5.62646]
6	128430778	128430779	3	17.1911	-	[score_CL=17.1911;score_E=96.2543;score_B=113.445;score_UC=17.1911]
6	128430777	128430778	3	51.6326	-	[score_CL=51.6326;score_E=106.04;score_B=157.673;score_UC=51.6326]
6	128430776	128430777	3	12.8683	-	[score_CL=12.8683;score_E=95.7339;score_B=108.602;score_UC=12.8683]
6	128430744	128430745	3	1.96816	-	[score_CL=1.96816;score_E=83.9373;score_B=76.7967;score_UC=1.96816]
6	128430607	128430608	3	28.1643	-	[score_CL=28.1643;score_E=131.417;score_B=159.581;score_UC=28.1643]
6	128430606	128430607	3	36.6376	-	[score_CL=36.6376;score_E=131.169;score_B=167.807;score_UC=36.6376]
6	128430596	128430597	3	16.9406	-	[score_CL=16.9406;score_E=136.137;score_B=152.555;score_UC=16.9406]
6	128430595	128430596	3	12.8392	-	[score_CL=12.8392;score_E=145.455;score_B=150.825;score_UC=12.8392]
6	128430594	128430595	3	4.31721	-	[score_CL=4.31721;score_E=139.702;score_B=131.972;score_UC=4.31721]
6	128430586	128430587	3	3.6006	-	[score_CL=3.6006;score_E=147.843;score_B=138.71;score_UC=3.6006]
6	128430585	128430586	3	10.4482	-	[score_CL=10.4482;score_E=145.93;score_B=147.61;score_UC=10.4482]
6	128430584	128430585	3	5.54304	-	[score_CL=5.54304;score_E=149.121;score_B=143.852;score_UC=5.54304]
6	128430515	128430516	3	21.6388	-	[score_CL=21.6388;score_E=206.244;score_B=227.883;score_UC=21.6388]
6	128430514	128430515	3	27.0151	-	[score_CL=27.0151;score_E=224.874;score_B=251.889;score_UC=27.0151]
6	128430513	128430514	3	51.544	-	[score_CL=51.544;score_E=224.417;score_B=275.961;score_UC=51.544]
6	128430512	128430513	3	26.3289	-	[score_CL=26.3289;score_E=223.849;score_B=250.177;score_UC=26.3289]
6	128430511	128430512	3	26.3847	-	[score_CL=26.3847;score_E=223.251;score_B=249.636;score_UC=26.3847]
6	128430510	128430511	3	67.2092	-	[score_CL=67.2092;score_E=222.623;score_B=289.832;score_UC=67.2092]
6	128430509	128430510	3	100.946	-	[score_CL=100.946;score_E=221.967;score_B=322.913;score_UC=100.946]
6	128430508	128430509	3	60.0345	-	[score_CL=60.0345;score_E=221.283;score_B=281.318;score_UC=60.0345]
6	128430507	128430508	3	30.5672	-	[score_CL=30.5672;score_E=201.985;score_B=232.553;score_UC=30.5672]
6	128430506	128430507	3	1.77863	-	[score_CL=1.77863;score_E=199.315;score_B=200.679;score_UC=1.77863]
6	128430501	128430502	3	18.4531	-	[score_CL=18.4531;score_E=196.67;score_B=215.124;score_UC=18.4531]
6	128430500	128430501	3	34.1138	-	[score_CL=34.1138;score_E=213.776;score_B=247.889;score_UC=34.1138]
6	128430499	128430500	3	37.5994	-	[score_CL=37.5994;score_E=194.177;score_B=231.777;score_UC=37.5994]
6	128430497	128430498	3	0.797347	-	[score_CL=0.797347;score_E=181.693;score_B=166.174;score_UC=0.797347]
6	128430496	128430497	3	3.83619	-	[score_CL=3.83619;score_E=172.722;score_B=168.256;score_UC=3.83619]
6	128430489	128430490	3	11.3589	-	[score_CL=11.3589;score_E=181.229;score_B=187.601;score_UC=11.3589]
6	128430488	128430489	3	16.7803	-	[score_CL=16.7803;score_E=195.296;score_B=212.077;score_UC=16.7803]
6	128430487	128430488	3	50.9761	-	[score_CL=50.9761;score_E=179.053;score_B=230.029;score_UC=50.9761]
6	128430482	128430483	3	1.92538	-	[score_CL=1.92538;score_E=177.146;score_B=166.12;score_UC=1.92538]
6	128430481	128430482	3	18.1912	-	[score_CL=18.1912;score_E=169.789;score_B=187.181;score_UC=18.1912]
6	128430480	128430481	3	11.9068	-	[score_CL=11.9068;score_E=172.601;score_B=180.341;score_UC=11.9068]
6	128430407	128430408	3	1.02192	-	[score_CL=1.02192;score_E=104.047;score_B=95.3497;score_UC=1.02192]
6	128430282	128430283	3	54.3835	-	[score_CL=54.3835;score_E=181.465;score_B=235.848;score_UC=54.3835]
6	128430281	128430282	3	7.20903	-	[score_CL=7.20903;score_E=193.725;score_B=200.934;score_UC=7.20903]
6	128430270	128430271	3	21.2743	-	[score_CL=21.2743;score_E=181.33;score_B=202.601;score_UC=21.2743]
6	128430269	128430270	3	4.94819	-	[score_CL=4.94819;score_E=195.644;score_B=192.228;score_UC=4.94819]
6	128430264	128430265	3	24.073	-	[score_CL=24.073;score_E=197.268;score_B=221.341;score_UC=24.073]
6	128430263	128430264	3	54.4907	-	[score_CL=54.4907;score_E=216.489;score_B=270.98;score_UC=54.4907]
6	128430262	128430263	3	33.2881	-	[score_CL=33.2881;score_E=216.493;score_B=249.781;score_UC=33.2881]
6	128430261	128430262	3	56.645	-	[score_CL=56.645;score_E=216.473;score_B=273.118;score_UC=56.645]
6	128430260	128430261	3	42.5045	-	[score_CL=42.5045;score_E=195.918;score_B=238.422;score_UC=42.5045]
6	128430256	128430257	3	11.2869	-	[score_CL=11.2869;score_E=179.215;score_B=188.009;score_UC=11.2869]
6	128430255	128430256	3	2.74825	-	[score_CL=2.74825;score_E=210.765;score_B=207.961;score_UC=2.74825]
6	128430254	128430255	3	31.2621	-	[score_CL=31.2621;score_E=199.498;score_B=230.761;score_UC=31.2621]
6	128430253	128430254	3	118.341	-	[score_CL=118.341;score_E=215.769;score_B=334.11;score_UC=118.341]
6	128430252	128430253	3	66.9921	-	[score_CL=66.9921;score_E=215.61;score_B=282.603;score_UC=66.9921]
6	128430251	128430252	3	38.1677	-	[score_CL=38.1677;score_E=204.697;score_B=242.865;score_UC=38.1677]
6	128430250	128430251	3	9.78237	-	[score_CL=9.78237;score_E=198.517;score_B=208.3;score_UC=9.78237]
6	128430249	128430250	3	3.76512	-	[score_CL=3.76512;score_E=188.842;score_B=178.098;score_UC=3.76512]
6	128430248	128430249	3	1.66474	-	[score_CL=1.66474;score_E=182.317;score_B=169.605;score_UC=1.66474]
6	128430238	128430239	3	0.42232	-	[score_CL=0.42232;score_E=192.484;score_B=181.578;score_UC=0.42232]
6	128430237	128430238	3	20.1198	-	[score_CL=20.1198;score_E=189.088;score_B=209.152;score_UC=20.1198]
6	128430236	128430237	3	16.5986	-	[score_CL=16.5986;score_E=210.573;score_B=227.171;score_UC=16.5986]
6	128430235	128430236	3	31.7123	-	[score_CL=31.7123;score_E=187.297;score_B=219.009;score_UC=31.7123]
6	128430220	128430221	3	12.4653	-	[score_CL=12.4653;score_E=183.033;score_B=195.499;score_UC=12.4653]
6	128430219	128430220	3	43.0875	-	[score_CL=43.0875;score_E=194.833;score_B=237.92;score_UC=43.0875]
6	128430218	128430219	3	55.5267	-	[score_CL=55.5267;score_E=198.866;score_B=254.393;score_UC=55.5267]
6	128430217	128430218	3	18.6123	-	[score_CL=18.6123;score_E=200.221;score_B=218.833;score_UC=18.6123]
6	128430216	128430217	3	38.5271	-	[score_CL=38.5271;score_E=180.801;score_B=219.328;score_UC=38.5271]
6	128430215	128430216	3	2.79016	-	[score_CL=2.79016;score_E=178.276;score_B=181.125;score_UC=2.79016]
6	128430211	128430212	3	4.483	-	[score_CL=4.483;score_E=156.063;score_B=154.074;score_UC=4.483]
6	128430205	128430206	3	5.83499	-	[score_CL=5.83499;score_E=171.692;score_B=176.325;score_UC=5.83499]
6	128430204	128430205	3	29.7005	-	[score_CL=29.7005;score_E=176.676;score_B=206.377;score_UC=29.7005]
6	128430203	128430204	3	45.0258	-	[score_CL=45.0258;score_E=185.314;score_B=230.34;score_UC=45.0258]
6	128430202	128430203	3	16.6601	-	[score_CL=16.6601;score_E=167.798;score_B=184.459;score_UC=16.6601]
6	128410141	128410142	3	1.43173	-	[score_CL=1.43173;score_E=8.94565;score_B=7.60067;score_UC=1.43173]
6	128410140	128410141	3	3.44242	-	[score_CL=3.44242;score_E=8.96361;score_B=11.773;score_UC=3.44242]
6	128410139	128410140	3	6.29698	-	[score_CL=6.29698;score_E=8.96931;score_B=14.9736;score_UC=6.29698]
6	128410138	128410139	3	4.80097	-	[score_CL=4.80097;score_E=8.9688;score_B=13.7369;score_UC=4.80097]
6	128410137	128410138	3	7.03181	-	[score_CL=7.03181;score_E=8.97588;score_B=15.9784;score_UC=7.03181]
6	128410003	128410004	3	0.00559696	-	[score_CL=0.00559696;score_E=38.2947;score_B=27.7416;score_UC=0.00559696]
6	128409667	128409668	3	7.51809	-	[score_CL=7.51809;score_E=28.8832;score_B=33.9136;score_UC=7.51809]
6	128409388	128409389	3	4.27317	-	[score_CL=4.27317;score_E=38.0403;score_B=30.9804;score_UC=4.27317]
6	128409387	128409388	3	6.5019	-	[score_CL=6.5019;score_E=44.1506;score_B=37.7795;score_UC=6.5019]
6	128409386	128409387	3	9.52423	-	[score_CL=9.52423;score_E=44.9951;score_B=43.1295;score_UC=9.52423]
6	128409385	128409386	3	7.77498	-	[score_CL=7.77498;score_E=51.8246;score_B=48.4585;score_UC=7.77498]
6	128409384	128409385	3	13.6344	-	[score_CL=13.6344;score_E=44.8051;score_B=51.7194;score_UC=13.6344]
6	128409383	128409384	3	6.6201	-	[score_CL=6.6201;score_E=44.717;score_B=42.3988;score_UC=6.6201]
6	128406885	128406886	3	9.95411	-	[score_CL=9.95411;score_E=44.2599;score_B=47.9081;score_UC=9.95411]
6	128406884	128406885	3	7.72049	-	[score_CL=7.72049;score_E=47.9731;score_B=45.703;score_UC=7.72049]
6	128406883	128406884	3	1.60581	-	[score_CL=1.60581;score_E=49.8566;score_B=34.9705;score_UC=1.60581]
6	128406882	128406883	3	0.93759	-	[score_CL=0.93759;score_E=41.6452;score_B=28.3451;score_UC=0.93759]
6	128406879	128406880	3	0.165166	-	[score_CL=0.165166;score_E=38.4017;score_B=26.5296;score_UC=0.165166]
6	128406850	128406851	3	3.19148	-	[score_CL=3.19148;score_E=37.1675;score_B=30.002;score_UC=3.19148]
6	128406849	128406850	3	2.19376	-	[score_CL=2.19376;score_E=40.2075;score_B=28.8822;score_UC=2.19376]
6	128402536	128402537	3	0.479679	-	[score_CL=0.479679;score_E=41.8818;score_B=26.6423;score_UC=0.479679]
6	128402535	128402536	3	1.91353	-	[score_CL=1.91353;score_E=40.4399;score_B=28.2763;score_UC=1.91353]
6	128402534	128402535	3	2.08367	-	[score_CL=2.08367;score_E=38.283;score_B=28.3704;score_UC=2.08367]
6	128402532	128402533	3	10.5232	-	[score_CL=10.5232;score_E=42.4487;score_B=47.2298;score_UC=10.5232]
6	128402531	128402532	3	7.66291	-	[score_CL=7.66291;score_E=57.1077;score_B=52.5657;score_UC=7.66291]
6	128402530	128402531	3	13.5759	-	[score_CL=13.5759;score_E=49.7474;score_B=55.3466;score_UC=13.5759]
6	128402529	128402530	3	7.44536	-	[score_CL=7.44536;score_E=55.753;score_B=49.045;score_UC=7.44536]
6	128402528	128402529	3	7.44562	-	[score_CL=7.44562;score_E=50.6448;score_B=55.3388;score_UC=7.44562]
6	128402527	128402528	3	26.9883	-	[score_CL=26.9883;score_E=41.8531;score_B=68.8413;score_UC=26.9883]
6	128402525	128402526	3	0.882692	-	[score_CL=0.882692;score_E=34.2483;score_B=25.4089;score_UC=0.882692]
6	128322850	128322851	3	0.0310986	-	[score_CL=0.0310986;score_E=30.0797;score_B=18.876;score_UC=0.0310986]
6	128322238	128322239	3	8.12659	-	[score_CL=8.12659;score_E=88.1192;score_B=88.0116;score_UC=8.12659]
6	128322237	128322238	3	11.8013	-	[score_CL=11.8013;score_E=104.847;score_B=115.952;score_UC=11.8013]
6	128322236	128322237	3	30.4215	-	[score_CL=30.4215;score_E=103.619;score_B=134.04;score_UC=30.4215]
6	128322235	128322236	3	15.6872	-	[score_CL=15.6872;score_E=99.7533;score_B=115.439;score_UC=15.6872]
6	128322234	128322235	3	4.44128	-	[score_CL=4.44128;score_E=96.0244;score_B=85.606;score_UC=4.44128]
6	128322233	128322234	3	2.87954	-	[score_CL=2.87954;score_E=82.7839;score_B=72.4234;score_UC=2.87954]
6	128322228	128322229	3	2.30303	-	[score_CL=2.30303;score_E=82.2895;score_B=70.8667;score_UC=2.30303]
6	128322227	128322228	3	3.86765	-	[score_CL=3.86765;score_E=78.129;score_B=72.3465;score_UC=3.86765]
6	128322211	128322212	3	8.97225	-	[score_CL=8.97225;score_E=86.8598;score_B=88.4424;score_UC=8.97225]
6	128322210	128322211	3	13.2193	-	[score_CL=13.2193;score_E=82.6229;score_B=92.5022;score_UC=13.2193]
6	128322194	128322195	3	2.76757	-	[score_CL=2.76757;score_E=90.9215;score_B=86.394;score_UC=2.76757]
6	128322193	128322194	3	24.1072	-	[score_CL=24.1072;score_E=93.5205;score_B=117.628;score_UC=24.1072]
6	128322192	128322193	3	26.8427	-	[score_CL=26.8427;score_E=109.675;score_B=136.518;score_UC=26.8427]
6	128322191	128322192	3	33.1004	-	[score_CL=33.1004;score_E=109.444;score_B=142.544;score_UC=33.1004]
6	128322190	128322191	3	47.2918	-	[score_CL=47.2918;score_E=109.202;score_B=156.494;score_UC=47.2918]
6	128322189	128322190	3	57.5903	-	[score_CL=57.5903;score_E=108.955;score_B=166.545;score_UC=57.5903]
6	128322188	128322189	3	28.9247	-	[score_CL=28.9247;score_E=106.646;score_B=135.571;score_UC=28.9247]
6	128322187	128322188	3	18.6004	-	[score_CL=18.6004;score_E=107.853;score_B=126.453;score_UC=18.6004]
6	128322186	128322187	3	20.7263	-	[score_CL=20.7263;score_E=98.8037;score_B=118.481;score_UC=20.7263]
6	128322185	128322186	3	12.1884	-	[score_CL=12.1884;score_E=107.722;score_B=117.942;score_UC=12.1884]
6	128322184	128322185	3	26.5806	-	[score_CL=26.5806;score_E=87.2242;score_B=113.798;score_UC=26.5806]
6	128322183	128322184	3	7.12273	-	[score_CL=7.12273;score_E=86.8683;score_B=92.1064;score_UC=7.12273]
6	128188468	128188469	3	0.913527	-	[score_CL=0.913527;score_E=53.1521;score_B=44.3655;score_UC=0.913527]
6	128186602	128186603	3	5.99	-	[score_CL=5.99;score_E=81.2409;score_B=76.8649;score_UC=5.99]
6	128186601	128186602	3	10.5007	-	[score_CL=10.5007;score_E=82.5665;score_B=82.6986;score_UC=10.5007]
6	128186600	128186601	3	5.92566	-	[score_CL=5.92566;score_E=81.9262;score_B=77.4217;score_UC=5.92566]
6	128186594	128186595	3	1.77412	-	[score_CL=1.77412;score_E=80.6149;score_B=68.0268;score_UC=1.77412]
6	128186593	128186594	3	4.58759	-	[score_CL=4.58759;score_E=74.7799;score_B=71.0517;score_UC=4.58759]
6	128186587	128186588	3	4.31808	-	[score_CL=4.31808;score_E=77.6386;score_B=71.6013;score_UC=4.31808]
6	128186586	128186587	3	3.47782	-	[score_CL=3.47782;score_E=79.8833;score_B=70.8512;score_UC=3.47782]
6	128185424	128185425	3	10.6896	-	[score_CL=10.6896;score_E=52.7181;score_B=57.5496;score_UC=10.6896]
6	128185423	128185424	3	10.5026	-	[score_CL=10.5026;score_E=52.6309;score_B=57.2793;score_UC=10.5026]
6	128183401	128183402	3	8.20889	-	[score_CL=8.20889;score_E=74.7895;score_B=74.8862;score_UC=8.20889]
6	128183400	128183401	3	17.3022	-	[score_CL=17.3022;score_E=68.5104;score_B=83.6068;score_UC=17.3022]
6	128183399	128183400	3	3.14392	-	[score_CL=3.14392;score_E=84.807;score_B=70.2973;score_UC=3.14392]
6	128183398	128183399	3	7.03153	-	[score_CL=7.03153;score_E=69.0188;score_B=63.6337;score_UC=7.03153]
6	128183397	128183398	3	9.24213	-	[score_CL=9.24213;score_E=74.5156;score_B=71.4048;score_UC=9.24213]
6	128183396	128183397	3	11.4134	-	[score_CL=11.4134;score_E=72.6359;score_B=73.8036;score_UC=11.4134]
6	128183395	128183396	3	7.72598	-	[score_CL=7.72598;score_E=70.7156;score_B=66.0893;score_UC=7.72598]
6	128183394	128183395	3	3.87934	-	[score_CL=3.87934;score_E=64.3366;score_B=55.7712;score_UC=3.87934]
6	128183392	128183393	3	10.2321	-	[score_CL=10.2321;score_E=62.5045;score_B=66.6557;score_UC=10.2321]
6	128183391	128183392	3	8.33456	-	[score_CL=8.33456;score_E=64.166;score_B=64.3789;score_UC=8.33456]
6	128183388	128183389	3	0.592977	-	[score_CL=0.592977;score_E=52.6221;score_B=43.2972;score_UC=0.592977]
6	128170960	128170961	3	5.78995	-	[score_CL=5.78995;score_E=31.1532;score_B=32.1943;score_UC=5.78995]
6	128170915	128170916	3	1.50039	-	[score_CL=1.50039;score_E=38.9506;score_B=31.0035;score_UC=1.50039]
6	128170820	128170821	3	2.01257	-	[score_CL=2.01257;score_E=54.0411;score_B=42.1277;score_UC=2.01257]
6	128170819	128170820	3	3.41125	-	[score_CL=3.41125;score_E=49.9347;score_B=43.4773;score_UC=3.41125]
6	128169798	128169799	3	4.18792	-	[score_CL=4.18792;score_E=85.1808;score_B=77.6672;score_UC=4.18792]
6	128169797	128169798	3	18.5135	-	[score_CL=18.5135;score_E=79.0081;score_B=95.5973;score_UC=18.5135]
6	128169796	128169797	3	8.96075	-	[score_CL=8.96075;score_E=89.6624;score_B=86.8574;score_UC=8.96075]
6	128169795	128169796	3	5.49674	-	[score_CL=5.49674;score_E=87.4093;score_B=76.6499;score_UC=5.49674]
6	128169794	128169795	3	10.9974	-	[score_CL=10.9974;score_E=91.3065;score_B=92.6168;score_UC=10.9974]
6	128169793	128169794	3	19.9394	-	[score_CL=19.9394;score_E=97.6929;score_B=116.759;score_UC=19.9394]
6	128169792	128169793	3	21.7661	-	[score_CL=21.7661;score_E=91.4345;score_B=113.003;score_UC=21.7661]
6	128169791	128169792	3	6.07432	-	[score_CL=6.07432;score_E=90.0608;score_B=84.8626;score_UC=6.07432]
6	128169790	128169791	3	4.13555	-	[score_CL=4.13555;score_E=74.1879;score_B=66.2292;score_UC=4.13555]
6	128169787	128169788	3	0.0710399	-	[score_CL=0.0710399;score_E=74.1212;score_B=58.59;score_UC=0.0710399]
6	128169786	128169787	3	2.57439	-	[score_CL=2.57439;score_E=70.5734;score_B=61.1754;score_UC=2.57439]
6	128169785	128169786	3	2.04406	-	[score_CL=2.04406;score_E=72.6864;score_B=60.6347;score_UC=2.04406]
6	127964366	127964367	3	1.35485	-	[score_CL=1.35485;score_E=44.5394;score_B=35.0396;score_UC=1.35485]
6	127964365	127964366	3	9.63139	-	[score_CL=9.63139;score_E=36.6477;score_B=43.3506;score_UC=9.63139]
6	127964363	127964364	3	9.452	-	[score_CL=9.452;score_E=44.6329;score_B=49.2175;score_UC=9.452]
6	127964362	127964363	3	11.4156	-	[score_CL=11.4156;score_E=44.0793;score_B=51.2556;score_UC=11.4156]
6	127963924	127963925	3	1.2736	-	[score_CL=1.2736;score_E=148.62;score_B=140.424;score_UC=1.2736]
6	127963921	127963922	3	1.6268	-	[score_CL=1.6268;score_E=151.332;score_B=143.808;score_UC=1.6268]
6	127963919	127963920	3	2.91663	-	[score_CL=2.91663;score_E=158.605;score_B=148.828;score_UC=2.91663]
6	127963918	127963919	3	3.46282	-	[score_CL=3.46282;score_E=157.891;score_B=150.335;score_UC=3.46282]
6	127963911	127963912	3	7.64603	-	[score_CL=7.64603;score_E=181.686;score_B=183.398;score_UC=7.64603]
6	127963910	127963911	3	23.1428	-	[score_CL=23.1428;score_E=185.023;score_B=207.959;score_UC=23.1428]
6	127963909	127963910	3	15.1037	-	[score_CL=15.1037;score_E=186.237;score_B=200.132;score_UC=15.1037]
6	127963908	127963909	3	3.67092	-	[score_CL=3.67092;score_E=186.513;score_B=172.995;score_UC=3.67092]
6	127963907	127963908	3	3.95214	-	[score_CL=3.95214;score_E=170.008;score_B=162.79;score_UC=3.95214]
6	127963858	127963859	3	0.183791	-	[score_CL=0.183791;score_E=226.745;score_B=216.767;score_UC=0.183791]
6	127963855	127963856	3	11.8106	-	[score_CL=11.8106;score_E=251.002;score_B=262.513;score_UC=11.8106]
6	127963854	127963855	3	26.12	-	[score_CL=26.12;score_E=247.667;score_B=273.784;score_UC=26.12]
6	127963853	127963854	3	4.13248	-	[score_CL=4.13248;score_E=257.66;score_B=253.211;score_UC=4.13248]
6	127963852	127963853	3	4.45859	-	[score_CL=4.45859;score_E=238.898;score_B=232.518;score_UC=4.45859]
6	127963849	127963850	3	47.3208	-	[score_CL=47.3208;score_E=258.144;score_B=305.464;score_UC=47.3208]
6	127963848	127963849	3	73.5048	-	[score_CL=73.5048;score_E=278.499;score_B=352.004;score_UC=73.5048]
6	127963847	127963848	3	94.1208	-	[score_CL=94.1208;score_E=267.957;score_B=362.078;score_UC=94.1208]
6	127963846	127963847	3	8.86539	-	[score_CL=8.86539;score_E=275.911;score_B=284.776;score_UC=8.86539]
6	127963845	127963846	3	15.7026	-	[score_CL=15.7026;score_E=271.421;score_B=287.124;score_UC=15.7026]
6	127963844	127963845	3	58.4426	-	[score_CL=58.4426;score_E=279.278;score_B=337.721;score_UC=58.4426]
6	127963843	127963844	3	41.425	-	[score_CL=41.425;score_E=283.852;score_B=325.277;score_UC=41.425]
6	127963842	127963843	3	34.5918	-	[score_CL=34.5918;score_E=284.85;score_B=319.442;score_UC=34.5918]
6	127963841	127963842	3	29.2569	-	[score_CL=29.2569;score_E=272.071;score_B=301.327;score_UC=29.2569]
6	127963840	127963841	3	6.76993	-	[score_CL=6.76993;score_E=271.738;score_B=274.398;score_UC=6.76993]
6	127963839	127963840	3	5.36797	-	[score_CL=5.36797;score_E=257.002;score_B=249.87;score_UC=5.36797]
6	127963838	127963839	3	1.42018	-	[score_CL=1.42018;score_E=261.912;score_B=244.875;score_UC=1.42018]
6	127963837	127963838	3	1.56082	-	[score_CL=1.56082;score_E=252.811;score_B=242.104;score_UC=1.56082]
6	127963834	127963835	3	2.06495	-	[score_CL=2.06495;score_E=264.409;score_B=252.144;score_UC=2.06495]
6	127963833	127963834	3	9.0409	-	[score_CL=9.0409;score_E=254.824;score_B=259.787;score_UC=9.0409]
6	127963824	127963825	3	0.301982	-	[score_CL=0.301982;score_E=257.552;score_B=246.703;score_UC=0.301982]
6	127963731	127963732	3	2.82533	-	[score_CL=2.82533;score_E=68.9332;score_B=63.5721;score_UC=2.82533]
6	127963499	127963500	3	0.446161	-	[score_CL=0.446161;score_E=55.0124;score_B=43.2669;score_UC=0.446161]
6	127963498	127963499	3	0.165765	-	[score_CL=0.165765;score_E=56.6156;score_B=42.9272;score_UC=0.165765]
6	127963467	127963468	3	0.168754	-	[score_CL=0.168754;score_E=52.0591;score_B=42.02;score_UC=0.168754]
6	127963408	127963409	3	0.223143	-	[score_CL=0.223143;score_E=70.0392;score_B=54.7124;score_UC=0.223143]
6	127963407	127963408	3	9.40979	-	[score_CL=9.40979;score_E=69.724;score_B=71.3763;score_UC=9.40979]
6	127963406	127963407	3	12.7568	-	[score_CL=12.7568;score_E=65.6644;score_B=74.8063;score_UC=12.7568]
6	127963274	127963275	3	0.0843867	-	[score_CL=0.0843867;score_E=46.5522;score_B=36.422;score_UC=0.0843867]
6	127963092	127963093	3	2.09975	-	[score_CL=2.09975;score_E=41.9126;score_B=30.668;score_UC=2.09975]
6	127963091	127963092	3	2.66235	-	[score_CL=2.66235;score_E=40.0422;score_B=31.3528;score_UC=2.66235]
6	127962988	127962989	3	7.65371	-	[score_CL=7.65371;score_E=56.0846;score_B=56.0867;score_UC=7.65371]
6	127962987	127962988	3	4.68147	-	[score_CL=4.68147;score_E=60.1789;score_B=53.1965;score_UC=4.68147]
6	127962980	127962981	3	1.44884	-	[score_CL=1.44884;score_E=51.8526;score_B=43.9821;score_UC=1.44884]
6	127962973	127962974	3	1.97908	-	[score_CL=1.97908;score_E=54.6737;score_B=45.1345;score_UC=1.97908]
6	127962972	127962973	3	1.58062	-	[score_CL=1.58062;score_E=56.6484;score_B=44.7255;score_UC=1.58062]
6	127962951	127962952	3	4.70724	-	[score_CL=4.70724;score_E=57.184;score_B=50.4119;score_UC=4.70724]
6	127962950	127962951	3	6.12145	-	[score_CL=6.12145;score_E=54.7892;score_B=51.6607;score_UC=6.12145]
6	127962519	127962520	3	35.1141	-	[score_CL=35.1141;score_E=224.717;score_B=259.831;score_UC=35.1141]
6	127962518	127962519	3	136.123	-	[score_CL=136.123;score_E=245.004;score_B=381.127;score_UC=136.123]
6	127962517	127962518	3	21.3063	-	[score_CL=21.3063;score_E=233.45;score_B=254.756;score_UC=21.3063]
6	127962516	127962517	3	7.18076	-	[score_CL=7.18076;score_E=231.164;score_B=228.03;score_UC=7.18076]
6	127962515	127962516	3	3.57477	-	[score_CL=3.57477;score_E=218.864;score_B=209.702;score_UC=3.57477]
6	127962508	127962509	3	9.63546	-	[score_CL=9.63546;score_E=219.298;score_B=226.122;score_UC=9.63546]
6	127962507	127962508	3	1.11791	-	[score_CL=1.11791;score_E=232.484;score_B=218.644;score_UC=1.11791]
6	127962496	127962497	3	13.6784	-	[score_CL=13.6784;score_E=246.692;score_B=258.198;score_UC=13.6784]
6	127962495	127962496	3	20.905	-	[score_CL=20.905;score_E=261.011;score_B=281.916;score_UC=20.905]
6	127962494	127962495	3	35.5718	-	[score_CL=35.5718;score_E=266.738;score_B=302.309;score_UC=35.5718]
6	127962493	127962494	3	33.1758	-	[score_CL=33.1758;score_E=256.955;score_B=290.131;score_UC=33.1758]
6	127962492	127962493	3	10.2691	-	[score_CL=10.2691;score_E=256.797;score_B=266.984;score_UC=10.2691]
6	127962491	127962492	3	9.85177	-	[score_CL=9.85177;score_E=244.965;score_B=243.131;score_UC=9.85177]
6	127962490	127962491	3	6.75738	-	[score_CL=6.75738;score_E=238.179;score_B=235.314;score_UC=6.75738]
6	127962471	127962472	3	44.3416	-	[score_CL=44.3416;score_E=243.307;score_B=287.649;score_UC=44.3416]
6	127962470	127962471	3	32.6614	-	[score_CL=32.6614;score_E=247.896;score_B=280.558;score_UC=32.6614]
6	127962469	127962470	3	6.73309	-	[score_CL=6.73309;score_E=240.455;score_B=247.172;score_UC=6.73309]
6	127962456	127962457	3	1.42812	-	[score_CL=1.42812;score_E=209.82;score_B=201.751;score_UC=1.42812]
6	127962450	127962451	3	6.39328	-	[score_CL=6.39328;score_E=206.211;score_B=205.133;score_UC=6.39328]
6	127962449	127962450	3	2.9115	-	[score_CL=2.9115;score_E=215.839;score_B=200.988;score_UC=2.9115]
6	127962448	127962449	3	3.16259	-	[score_CL=3.16259;score_E=204.943;score_B=196.612;score_UC=3.16259]
6	127962376	127962377	3	0.174971	-	[score_CL=0.174971;score_E=150.349;score_B=134.956;score_UC=0.174971]
6	127962375	127962376	3	11.3157	-	[score_CL=11.3157;score_E=151.46;score_B=156.978;score_UC=11.3157]
6	127962374	127962375	3	17.0473	-	[score_CL=17.0473;score_E=161.286;score_B=173.633;score_UC=17.0473]
6	127962373	127962374	3	17.104	-	[score_CL=17.104;score_E=169.598;score_B=186.701;score_UC=17.104]
6	127962372	127962373	3	31.8249	-	[score_CL=31.8249;score_E=168.44;score_B=200.264;score_UC=31.8249]
6	127962371	127962372	3	21.1039	-	[score_CL=21.1039;score_E=156.597;score_B=177.701;score_UC=21.1039]
6	127962370	127962371	3	6.77271	-	[score_CL=6.77271;score_E=164.207;score_B=158.207;score_UC=6.77271]
6	127962369	127962370	3	15.0532	-	[score_CL=15.0532;score_E=143.544;score_B=152.195;score_UC=15.0532]
6	127962368	127962369	3	7.72722	-	[score_CL=7.72722;score_E=143.387;score_B=142.495;score_UC=7.72722]
6	127962019	127962020	3	0.466059	-	[score_CL=0.466059;score_E=52.4002;score_B=40.834;score_UC=0.466059]
6	127962018	127962019	3	0.19296	-	[score_CL=0.19296;score_E=54.3567;score_B=40.7176;score_UC=0.19296]
6	127961917	127961918	3	3.54097	-	[score_CL=3.54097;score_E=54.8229;score_B=47.6144;score_UC=3.54097]
6	127961916	127961917	3	2.86495	-	[score_CL=2.86495;score_E=57.0034;score_B=46.974;score_UC=2.86495]
6	127961807	127961808	3	3.37445	-	[score_CL=3.37445;score_E=60.5401;score_B=51.1287;score_UC=3.37445]
6	127961806	127961807	3	5.11643	-	[score_CL=5.11643;score_E=60.5062;score_B=52.9379;score_UC=5.11643]
6	127961805	127961806	3	3.37445	-	[score_CL=3.37445;score_E=60.3839;score_B=50.9725;score_UC=3.37445]
6	127961500	127961501	3	8.21582	-	[score_CL=8.21582;score_E=78.6994;score_B=80.339;score_UC=8.21582]
6	127961499	127961500	3	3.52398	-	[score_CL=3.52398;score_E=84.9175;score_B=75.5734;score_UC=3.52398]
6	127961491	127961492	3	0.810173	-	[score_CL=0.810173;score_E=73.9847;score_B=64.552;score_UC=0.810173]
6	127961487	127961488	3	0.308605	-	[score_CL=0.308605;score_E=72.5848;score_B=62.8019;score_UC=0.308605]
6	127689513	127689514	3	3.70363	-	[score_CL=3.70363;score_E=116.757;score_B=119.12;score_UC=3.70363]
6	127689512	127689513	3	30.3073	-	[score_CL=30.3073;score_E=121.291;score_B=151.598;score_UC=30.3073]
6	127689511	127689512	3	26.0308	-	[score_CL=26.0308;score_E=120.12;score_B=146.151;score_UC=26.0308]
6	127689510	127689511	3	2.93932	-	[score_CL=2.93932;score_E=123.4;score_B=117.558;score_UC=2.93932]
6	127689509	127689510	3	3.49323	-	[score_CL=3.49323;score_E=105.223;score_B=95.8847;score_UC=3.49323]
6	127689508	127689509	3	1.58654	-	[score_CL=1.58654;score_E=116.918;score_B=98.7059;score_UC=1.58654]
6	127689507	127689508	3	5.75993	-	[score_CL=5.75993;score_E=106.32;score_B=102.07;score_UC=5.75993]
6	127689506	127689507	3	3.04271	-	[score_CL=3.04271;score_E=117.264;score_B=101.891;score_UC=3.04271]
6	127689505	127689506	3	4.65415	-	[score_CL=4.65415;score_E=111.894;score_B=102.334;score_UC=4.65415]
6	127689504	127689505	3	4.7299	-	[score_CL=4.7299;score_E=123.866;score_B=112.301;score_UC=4.7299]
6	127689503	127689504	3	13.4468	-	[score_CL=13.4468;score_E=109.645;score_B=121.11;score_UC=13.4468]
6	127689495	127689496	3	4.58127	-	[score_CL=4.58127;score_E=112.14;score_B=110.349;score_UC=4.58127]
6	127689491	127689492	3	1.7594	-	[score_CL=1.7594;score_E=123.759;score_B=111.151;score_UC=1.7594]
6	127689490	127689491	3	4.47005	-	[score_CL=4.47005;score_E=118.756;score_B=114.799;score_UC=4.47005]
6	127689483	127689484	3	0.463644	-	[score_CL=0.463644;score_E=128.216;score_B=114.308;score_UC=0.463644]
6	127689482	127689483	3	1.06123	-	[score_CL=1.06123;score_E=137.095;score_B=121.465;score_UC=1.06123]
6	127689481	127689482	3	6.92767	-	[score_CL=6.92767;score_E=134.051;score_B=130.337;score_UC=6.92767]
6	127689480	127689481	3	7.12766	-	[score_CL=7.12766;score_E=135.131;score_B=131.53;score_UC=7.12766]
6	127689479	127689480	3	1.47912	-	[score_CL=1.47912;score_E=138.24;score_B=125.045;score_UC=1.47912]
6	127689288	127689289	3	21.5708	-	[score_CL=21.5708;score_E=98.9402;score_B=120.511;score_UC=21.5708]
6	127689287	127689288	3	26.408	-	[score_CL=26.408;score_E=104.169;score_B=130.577;score_UC=26.408]
6	127689286	127689287	3	6.11154	-	[score_CL=6.11154;score_E=109.079;score_B=107.123;score_UC=6.11154]
6	127689285	127689286	3	10.025	-	[score_CL=10.025;score_E=95.7207;score_B=94.4097;score_UC=10.025]
6	127689284	127689285	3	9.64226	-	[score_CL=9.64226;score_E=95.9474;score_B=94.1448;score_UC=9.64226]
6	127689283	127689284	3	5.42509	-	[score_CL=5.42509;score_E=94.2136;score_B=85.8938;score_UC=5.42509]
6	127689282	127689283	3	2.76479	-	[score_CL=2.76479;score_E=89.7396;score_B=78.8567;score_UC=2.76479]
6	127689268	127689269	3	2.99584	-	[score_CL=2.99584;score_E=89.9186;score_B=85.0057;score_UC=2.99584]
6	127689243	127689244	3	11.8904	-	[score_CL=11.8904;score_E=122.235;score_B=129.644;score_UC=11.8904]
6	127689242	127689243	3	11.9309	-	[score_CL=11.9309;score_E=123.205;score_B=130.695;score_UC=11.9309]
6	127689229	127689230	3	2.3286	-	[score_CL=2.3286;score_E=126.245;score_B=120.035;score_UC=2.3286]
6	127689216	127689217	3	2.35206	-	[score_CL=2.35206;score_E=144.996;score_B=138.83;score_UC=2.35206]
6	127689194	127689195	3	4.43289	-	[score_CL=4.43289;score_E=196.663;score_B=189.191;score_UC=4.43289]
6	127689193	127689194	3	8.45998	-	[score_CL=8.45998;score_E=203.116;score_B=199.554;score_UC=8.45998]
6	127689192	127689193	3	9.47328	-	[score_CL=9.47328;score_E=202.9;score_B=202.568;score_UC=9.47328]
6	127689191	127689192	3	2.99673	-	[score_CL=2.99673;score_E=214.002;score_B=198.319;score_UC=2.99673]
6	127689190	127689191	3	6.03066	-	[score_CL=6.03066;score_E=212.84;score_B=205.542;score_UC=6.03066]
6	127689189	127689190	3	13.4024	-	[score_CL=13.4024;score_E=223.232;score_B=228.929;score_UC=13.4024]
6	127689188	127689189	3	19.2109	-	[score_CL=19.2109;score_E=234.473;score_B=253.684;score_UC=19.2109]
6	127689187	127689188	3	44.2477	-	[score_CL=44.2477;score_E=241.849;score_B=286.096;score_UC=44.2477]
6	127689186	127689187	3	22.8313	-	[score_CL=22.8313;score_E=224.484;score_B=247.315;score_UC=22.8313]
6	127689176	127689177	3	2.93628	-	[score_CL=2.93628;score_E=250.068;score_B=251.566;score_UC=2.93628]
6	127689175	127689176	3	30.2093	-	[score_CL=30.2093;score_E=255.498;score_B=285.707;score_UC=30.2093]
6	127689174	127689175	3	44.9248	-	[score_CL=44.9248;score_E=274.166;score_B=319.091;score_UC=44.9248]
6	127689173	127689174	3	50.5653	-	[score_CL=50.5653;score_E=272.766;score_B=323.331;score_UC=50.5653]
6	127689172	127689173	3	16.7243	-	[score_CL=16.7243;score_E=260.816;score_B=277.541;score_UC=16.7243]
6	127689171	127689172	3	3.24811	-	[score_CL=3.24811;score_E=254.93;score_B=245.67;score_UC=3.24811]
6	127689168	127689169	3	5.8125	-	[score_CL=5.8125;score_E=251.525;score_B=257.341;score_UC=5.8125]
6	127689167	127689168	3	40.6814	-	[score_CL=40.6814;score_E=234.899;score_B=275.58;score_UC=40.6814]
6	127281952	127281953	3	138.908	-	[score_CL=138.908;score_E=244.679;score_B=383.587;score_UC=138.908]
6	127281951	127281952	3	181.724	-	[score_CL=181.724;score_E=263.504;score_B=445.228;score_UC=181.724]
6	127281950	127281951	3	20.019	-	[score_CL=20.019;score_E=265.025;score_B=285.044;score_UC=20.019]
6	127281949	127281950	3	28.113	-	[score_CL=28.113;score_E=259.841;score_B=287.954;score_UC=28.113]
6	127281948	127281949	3	15.1978	-	[score_CL=15.1978;score_E=265.971;score_B=281.164;score_UC=15.1978]
6	127281947	127281948	3	23.4623	-	[score_CL=23.4623;score_E=262.429;score_B=285.891;score_UC=23.4623]
6	127281946	127281947	3	35.8355	-	[score_CL=35.8355;score_E=266.873;score_B=302.709;score_UC=35.8355]
6	127281945	127281946	3	118.66	-	[score_CL=118.66;score_E=267.274;score_B=385.934;score_UC=118.66]
6	127281944	127281945	3	91.5083	-	[score_CL=91.5083;score_E=267.622;score_B=359.13;score_UC=91.5083]
6	127281943	127281944	3	25.3476	-	[score_CL=25.3476;score_E=267.947;score_B=293.294;score_UC=25.3476]
6	127281942	127281943	3	124.538	-	[score_CL=124.538;score_E=268.228;score_B=392.766;score_UC=124.538]
6	127281941	127281942	3	196.672	-	[score_CL=196.672;score_E=268.479;score_B=465.151;score_UC=196.672]
6	127281940	127281941	3	169.481	-	[score_CL=169.481;score_E=268.695;score_B=438.176;score_UC=169.481]
6	127281939	127281940	3	56.0993	-	[score_CL=56.0993;score_E=268.877;score_B=324.976;score_UC=56.0993]
6	127281938	127281939	3	86.3752	-	[score_CL=86.3752;score_E=248.525;score_B=334.9;score_UC=86.3752]
6	127281934	127281935	3	13.3975	-	[score_CL=13.3975;score_E=229.555;score_B=242.868;score_UC=13.3975]
6	127281929	127281930	3	5.93158	-	[score_CL=5.93158;score_E=249.592;score_B=254.217;score_UC=5.93158]
6	127281928	127281929	3	29.493	-	[score_CL=29.493;score_E=255.329;score_B=284.822;score_UC=29.493]
6	127281927	127281928	3	38.3806	-	[score_CL=38.3806;score_E=268.386;score_B=306.767;score_UC=38.3806]
6	127281926	127281927	3	46.1582	-	[score_CL=46.1582;score_E=268.12;score_B=314.278;score_UC=46.1582]
6	127281925	127281926	3	33.5082	-	[score_CL=33.5082;score_E=267.823;score_B=301.331;score_UC=33.5082]
6	127281924	127281925	3	42.3023	-	[score_CL=42.3023;score_E=246.967;score_B=289.269;score_UC=42.3023]
6	127281917	127281918	3	0.567365	-	[score_CL=0.567365;score_E=241.598;score_B=226.853;score_UC=0.567365]
6	127281916	127281917	3	12.7642	-	[score_CL=12.7642;score_E=230.456;score_B=239.207;score_UC=12.7642]
6	127281915	127281916	3	5.5724	-	[score_CL=5.5724;score_E=254.21;score_B=243.644;score_UC=5.5724]
6	127281914	127281915	3	17.0503	-	[score_CL=17.0503;score_E=248.666;score_B=265.684;score_UC=17.0503]
6	127281913	127281914	3	28.033	-	[score_CL=28.033;score_E=259.339;score_B=287.372;score_UC=28.033]
6	127281912	127281913	3	88.4436	-	[score_CL=88.4436;score_E=240.378;score_B=328.821;score_UC=88.4436]
6	127281909	127281910	3	1.29935	-	[score_CL=1.29935;score_E=218.794;score_B=210.683;score_UC=1.29935]
6	127281902	127281903	3	4.85057	-	[score_CL=4.85057;score_E=232.828;score_B=231.257;score_UC=4.85057]
6	127281901	127281902	3	24.5957	-	[score_CL=24.5957;score_E=216.142;score_B=240.737;score_UC=24.5957]
6	127281789	127281790	3	6.49654	-	[score_CL=6.49654;score_E=174.686;score_B=181.184;score_UC=6.49654]
6	127281788	127281789	3	42.7971	-	[score_CL=42.7971;score_E=162.013;score_B=204.81;score_UC=42.7971]
6	127281787	127281788	3	0.569098	-	[score_CL=0.569098;score_E=174.041;score_B=175.059;score_UC=0.569098]
6	127281782	127281783	3	15.9004	-	[score_CL=15.9004;score_E=175.937;score_B=191.201;score_UC=15.9004]
6	127281781	127281782	3	20.2958	-	[score_CL=20.2958;score_E=172.319;score_B=192.596;score_UC=20.2958]
6	127281774	127281775	3	52.2321	-	[score_CL=52.2321;score_E=178.131;score_B=230.363;score_UC=52.2321]
6	127281773	127281774	3	104.535	-	[score_CL=104.535;score_E=197.443;score_B=301.978;score_UC=104.535]
6	127281772	127281773	3	119.684	-	[score_CL=119.684;score_E=197.513;score_B=317.197;score_UC=119.684]
6	127281771	127281772	3	59.1571	-	[score_CL=59.1571;score_E=197.562;score_B=256.719;score_UC=59.1571]
6	127281770	127281771	3	44.5874	-	[score_CL=44.5874;score_E=197.591;score_B=242.178;score_UC=44.5874]
6	127281769	127281770	3	38.0883	-	[score_CL=38.0883;score_E=189.171;score_B=227.259;score_UC=38.0883]
6	127281768	127281769	3	12.094	-	[score_CL=12.094;score_E=178.85;score_B=190.944;score_UC=12.094]
6	127281767	127281768	3	1.60386	-	[score_CL=1.60386;score_E=194.037;score_B=187.856;score_UC=1.60386]
6	127281766	127281767	3	29.0469	-	[score_CL=29.0469;score_E=180.056;score_B=209.103;score_UC=29.0469]
6	127281765	127281766	3	45.4201	-	[score_CL=45.4201;score_E=178.319;score_B=223.739;score_UC=45.4201]
6	127281764	127281765	3	1.15292	-	[score_CL=1.15292;score_E=176.79;score_B=178.218;score_UC=1.15292]
6	127281751	127281752	3	17.6665	-	[score_CL=17.6665;score_E=174.722;score_B=192.389;score_UC=17.6665]
6	127281750	127281751	3	34.4546	-	[score_CL=34.4546;score_E=171.253;score_B=205.708;score_UC=34.4546]
6	127281573	127281574	3	4.20358	-	[score_CL=4.20358;score_E=59.5622;score_B=51.9352;score_UC=4.20358]
6	127281572	127281573	3	5.17889	-	[score_CL=5.17889;score_E=72.8133;score_B=62.6343;score_UC=5.17889]
6	127281571	127281572	3	14.5494	-	[score_CL=14.5494;score_E=66.5674;score_B=74.7378;score_UC=14.5494]
6	127281570	127281571	3	8.68443	-	[score_CL=8.68443;score_E=67.4721;score_B=68.0566;score_UC=8.68443]
6	127281564	127281565	3	0.869679	-	[score_CL=0.869679;score_E=54.4138;score_B=42.1513;score_UC=0.869679]
6	127281563	127281564	3	0.929929	-	[score_CL=0.929929;score_E=54.0968;score_B=41.924;score_UC=0.929929]
6	127183408	127183409	3	20.638	-	[score_CL=20.638;score_E=190.121;score_B=210.759;score_UC=20.638]
6	127183402	127183403	3	203.887	-	[score_CL=284.668;score_E=203.887;score_B=488.555;score_UC=203.887]
6	127183397	127183398	3	3.07349	-	[score_CL=3.07349;score_E=235.289;score_B=238.408;score_UC=3.07349]
6	127183396	127183397	3	62.5594	-	[score_CL=62.5594;score_E=219.976;score_B=282.535;score_UC=62.5594]
6	127183391	127183392	3	75.0604	-	[score_CL=75.0604;score_E=247.318;score_B=322.378;score_UC=75.0604]
6	127183390	127183391	3	134.81	-	[score_CL=134.81;score_E=252.724;score_B=387.534;score_UC=134.81]
6	127183389	127183390	3	4.81972	-	[score_CL=4.81972;score_E=270.255;score_B=275.083;score_UC=4.81972]
6	127183388	127183389	3	61.822	-	[score_CL=61.822;score_E=257.656;score_B=319.478;score_UC=61.822]
6	127183387	127183388	3	193.389	-	[score_CL=193.389;score_E=273.804;score_B=467.193;score_UC=193.389]
6	127183386	127183387	3	275.514	-	[score_CL=311.909;score_E=275.514;score_B=587.423;score_UC=275.514]
6	127183385	127183386	3	54.0433	-	[score_CL=54.0433;score_E=274.387;score_B=328.43;score_UC=54.0433]
6	127183384	127183385	3	17.792	-	[score_CL=17.792;score_E=258.284;score_B=276.076;score_UC=17.792]
6	127183381	127183382	3	27.8919	-	[score_CL=27.8919;score_E=264.15;score_B=292.042;score_UC=27.8919]
6	127183380	127183381	3	100.995	-	[score_CL=100.995;score_E=284.798;score_B=385.793;score_UC=100.995]
6	127183379	127183380	3	134.021	-	[score_CL=134.021;score_E=286.174;score_B=420.195;score_UC=134.021]
6	127183378	127183379	3	165.391	-	[score_CL=165.391;score_E=287.497;score_B=452.888;score_UC=165.391]
6	127183377	127183378	3	244.48	-	[score_CL=244.48;score_E=288.768;score_B=533.247;score_UC=244.48]
6	127183376	127183377	3	289.985	-	[score_CL=328.107;score_E=289.985;score_B=618.092;score_UC=289.985]
6	127183375	127183376	3	116.288	-	[score_CL=116.288;score_E=291.129;score_B=407.417;score_UC=116.288]
6	127183374	127183375	3	24.4656	-	[score_CL=24.4656;score_E=292.257;score_B=316.722;score_UC=24.4656]
6	127183373	127183374	3	40.8736	-	[score_CL=40.8736;score_E=293.304;score_B=334.177;score_UC=40.8736]
6	127183372	127183373	3	113.729	-	[score_CL=113.729;score_E=294.306;score_B=408.035;score_UC=113.729]
6	127183371	127183372	3	103.86	-	[score_CL=103.86;score_E=295.246;score_B=399.106;score_UC=103.86]
6	127183370	127183371	3	117.95	-	[score_CL=117.95;score_E=296.128;score_B=414.078;score_UC=117.95]
6	127183369	127183370	3	87.1358	-	[score_CL=87.1358;score_E=296.952;score_B=384.087;score_UC=87.1358]
6	127183368	127183369	3	45.1004	-	[score_CL=45.1004;score_E=297.717;score_B=342.817;score_UC=45.1004]
6	127183367	127183368	3	93.3598	-	[score_CL=93.3598;score_E=298.422;score_B=391.782;score_UC=93.3598]
6	127183366	127183367	3	234.711	-	[score_CL=234.711;score_E=299.069;score_B=533.78;score_UC=234.711]
6	127183365	127183366	3	60.5331	-	[score_CL=60.5331;score_E=299.655;score_B=360.188;score_UC=60.5331]
6	127183364	127183365	3	93.1618	-	[score_CL=93.1618;score_E=300.182;score_B=393.344;score_UC=93.1618]
6	127183363	127183364	3	58.0116	-	[score_CL=58.0116;score_E=300.648;score_B=358.659;score_UC=58.0116]
6	127183362	127183363	3	58.0821	-	[score_CL=58.0821;score_E=301.053;score_B=359.135;score_UC=58.0821]
6	127183361	127183362	3	110.548	-	[score_CL=110.548;score_E=280.876;score_B=391.424;score_UC=110.548]
6	127183353	127183354	3	25.2955	-	[score_CL=25.2955;score_E=282.729;score_B=308.024;score_UC=25.2955]
6	127183352	127183353	3	34.7654	-	[score_CL=34.7654;score_E=301.744;score_B=336.51;score_UC=34.7654]
6	127183351	127183352	3	37.1673	-	[score_CL=37.1673;score_E=301.481;score_B=338.649;score_UC=37.1673]
6	127183350	127183351	3	145.112	-	[score_CL=145.112;score_E=301.156;score_B=446.268;score_UC=145.112]
6	127183349	127183350	3	130.316	-	[score_CL=130.316;score_E=300.771;score_B=431.087;score_UC=130.316]
6	127183348	127183349	3	88.6442	-	[score_CL=88.6442;score_E=279.805;score_B=368.449;score_UC=88.6442]
6	127183175	127183176	3	15.1387	-	[score_CL=15.1387;score_E=78.498;score_B=93.6215;score_UC=15.1387]
6	127183173	127183174	3	6.55546	-	[score_CL=6.55546;score_E=91.7862;score_B=88.5298;score_UC=6.55546]
6	127183172	127183173	3	14.1899	-	[score_CL=14.1899;score_E=103.803;score_B=117.993;score_UC=14.1899]
6	127183171	127183172	3	39.5711	-	[score_CL=39.5711;score_E=107.39;score_B=146.961;score_UC=39.5711]
6	127183170	127183171	3	17.1104	-	[score_CL=17.1104;score_E=115.251;score_B=132.361;score_UC=17.1104]
6	127183169	127183170	3	24.0748	-	[score_CL=24.0748;score_E=91.9376;score_B=116.012;score_UC=24.0748]
6	127183069	127183070	3	0.644862	-	[score_CL=0.644862;score_E=59.3153;score_B=44.6678;score_UC=0.644862]
6	127183068	127183069	3	6.77061	-	[score_CL=6.77061;score_E=51.2684;score_B=50.8178;score_UC=6.77061]
6	127183067	127183068	3	1.85843	-	[score_CL=1.85843;score_E=59.5114;score_B=45.9052;score_UC=1.85843]
6	127183066	127183067	3	0.343907	-	[score_CL=0.343907;score_E=54.344;score_B=39.5911;score_UC=0.343907]
6	127183061	127183062	3	11.6877	-	[score_CL=11.6877;score_E=68.6919;score_B=80.3793;score_UC=11.6877]
6	127183060	127183061	3	33.4006	-	[score_CL=33.4006;score_E=69.3225;score_B=102.723;score_UC=33.4006]
6	127183059	127183060	3	9.46919	-	[score_CL=9.46919;score_E=67.3838;score_B=76.8524;score_UC=9.46919]
6	127183051	127183052	3	1.3904	-	[score_CL=1.3904;score_E=68.5946;score_B=60.3702;score_UC=1.3904]
6	127183050	127183051	3	21.8332	-	[score_CL=21.8332;score_E=58.5819;score_B=80.3952;score_UC=21.8332]
6	127183049	127183050	3	8.90701	-	[score_CL=8.90701;score_E=82.5182;score_B=81.2815;score_UC=8.90701]
6	127183048	127183049	3	15.3045	-	[score_CL=15.3045;score_E=76.137;score_B=85.3108;score_UC=15.3045]
6	127183047	127183048	3	19.5169	-	[score_CL=19.5169;score_E=73.5008;score_B=90.6861;score_UC=19.5169]
6	127183046	127183047	3	10.2131	-	[score_CL=10.2131;score_E=71.6392;score_B=72.0693;score_UC=10.2131]
6	127183045	127183046	3	4.97964	-	[score_CL=4.97964;score_E=72.3484;score_B=60.545;score_UC=4.97964]
6	127183044	127183045	3	12.3343	-	[score_CL=12.3343;score_E=65.158;score_B=68.9782;score_UC=12.3343]
6	127183043	127183044	3	12.2427	-	[score_CL=12.2427;score_E=60.245;score_B=68.3425;score_UC=12.2427]
6	127182959	127182960	3	3.94939	-	[score_CL=3.94939;score_E=50.0271;score_B=42.4966;score_UC=3.94939]
6	127182958	127182959	3	4.00254	-	[score_CL=4.00254;score_E=54.7732;score_B=43.0512;score_UC=4.00254]
6	127182957	127182958	3	3.91356	-	[score_CL=3.91356;score_E=50.1973;score_B=42.5737;score_UC=3.91356]
6	127182947	127182948	3	2.22091	-	[score_CL=2.22091;score_E=51.0915;score_B=40.1137;score_UC=2.22091]
6	127182946	127182947	3	2.69494	-	[score_CL=2.69494;score_E=49.23;score_B=40.6853;score_UC=2.69494]
6	127182913	127182914	3	5.61091	-	[score_CL=5.61091;score_E=46.7676;score_B=42.074;score_UC=5.61091]
6	127182912	127182913	3	5.56601	-	[score_CL=5.56601;score_E=46.6235;score_B=41.7088;score_UC=5.56601]
6	127087830	127087831	3	6.05755	-	[score_CL=6.05755;score_E=27.7876;score_B=30.496;score_UC=6.05755]
6	127087425	127087426	3	9.86132	-	[score_CL=9.86132;score_E=47.6665;score_B=51.4411;score_UC=9.86132]
6	127087424	127087425	3	6.05554	-	[score_CL=6.05554;score_E=51.9668;score_B=47.7294;score_UC=6.05554]
6	127087421	127087422	3	0.290053	-	[score_CL=0.290053;score_E=45.8843;score_B=32.3317;score_UC=0.290053]
6	127087420	127087421	3	0.574001	-	[score_CL=0.574001;score_E=44.1067;score_B=32.6891;score_UC=0.574001]
6	127087343	127087344	3	1.45746	-	[score_CL=1.45746;score_E=50.6478;score_B=37.5406;score_UC=1.45746]
6	127087342	127087343	3	3.71123	-	[score_CL=3.71123;score_E=46.9179;score_B=39.9008;score_UC=3.71123]
6	127087341	127087342	3	1.46609	-	[score_CL=1.46609;score_E=50.8879;score_B=37.7234;score_UC=1.46609]
6	127087261	127087262	3	0.357446	-	[score_CL=0.357446;score_E=53.0346;score_B=41.414;score_UC=0.357446]
6	127087260	127087261	3	0.023644	-	[score_CL=0.023644;score_E=54.849;score_B=40.8739;score_UC=0.023644]
6	127086961	127086962	3	4.8566	-	[score_CL=4.8566;score_E=60.1656;score_B=54.6353;score_UC=4.8566]
6	127086960	127086961	3	3.59155	-	[score_CL=3.59155;score_E=62.475;score_B=53.5917;score_UC=3.59155]
6	127086944	127086945	3	1.81753	-	[score_CL=1.81753;score_E=77.4773;score_B=72.1021;score_UC=1.81753]
6	127086943	127086944	3	24.252	-	[score_CL=24.252;score_E=78.0923;score_B=102.342;score_UC=24.252]
6	127086942	127086943	3	19.6032	-	[score_CL=19.6032;score_E=83.2461;score_B=102.801;score_UC=19.6032]
6	127086941	127086942	3	7.2913	-	[score_CL=7.2913;score_E=86.846;score_B=80.6445;score_UC=7.2913]
6	127086940	127086941	3	11.3477	-	[score_CL=11.3477;score_E=73.0569;score_B=74.1388;score_UC=11.3477]
6	127086939	127086940	3	9.31629	-	[score_CL=9.31629;score_E=77.074;score_B=73.9532;score_UC=9.31629]
6	127086938	127086939	3	9.41466	-	[score_CL=9.41466;score_E=74.2697;score_B=71.3758;score_UC=9.41466]
6	127086937	127086938	3	8.83828	-	[score_CL=8.83828;score_E=68.1432;score_B=66.7158;score_UC=8.83828]
6	127086936	127086937	3	2.76445	-	[score_CL=2.76445;score_E=68.0243;score_B=56.3697;score_UC=2.76445]
6	127086935	127086936	3	0.223298	-	[score_CL=0.223298;score_E=63.2847;score_B=47.5078;score_UC=0.223298]
6	127086930	127086931	3	5.53827	-	[score_CL=5.53827;score_E=59.8897;score_B=55.0691;score_UC=5.53827]
6	127086929	127086930	3	5.49673	-	[score_CL=5.49673;score_E=59.6224;score_B=54.696;score_UC=5.49673]
6	127086151	127086152	3	1.16625	-	[score_CL=1.16625;score_E=70.8876;score_B=57.2682;score_UC=1.16625]
6	127086150	127086151	3	14.6347	-	[score_CL=14.6347;score_E=67.5691;score_B=79.0125;score_UC=14.6347]
6	127086149	127086150	3	14.0403	-	[score_CL=14.0403;score_E=71.0289;score_B=78.5014;score_UC=14.0403]
6	127086148	127086149	3	4.61658	-	[score_CL=4.61658;score_E=66.638;score_B=59.5362;score_UC=4.61658]
6	127085807	127085808	3	3.08424	-	[score_CL=3.08424;score_E=32.9236;score_B=31.6387;score_UC=3.08424]
6	127085806	127085807	3	11.1496	-	[score_CL=11.1496;score_E=32.4966;score_B=43.6385;score_UC=11.1496]
6	127085805	127085806	3	14.5005	-	[score_CL=14.5005;score_E=32.4952;score_B=46.9891;score_UC=14.5005]
6	127085804	127085805	3	3.07286	-	[score_CL=3.07286;score_E=32.8735;score_B=34.5774;score_UC=3.07286]
6	127085638	127085639	3	2.11708	-	[score_CL=2.11708;score_E=72.8422;score_B=70.5541;score_UC=2.11708]
6	127085637	127085638	3	27.0413	-	[score_CL=27.0413;score_E=75.5275;score_B=102.569;score_UC=27.0413]
6	127085636	127085637	3	24.3286	-	[score_CL=24.3286;score_E=76.5496;score_B=100.878;score_UC=24.3286]
6	127085635	127085636	3	4.03118	-	[score_CL=4.03118;score_E=72.9846;score_B=71.392;score_UC=4.03118]
6	127085370	127085371	3	8.81893	-	[score_CL=8.81893;score_E=54.4515;score_B=55.7794;score_UC=8.81893]
6	127085369	127085370	3	12.9374	-	[score_CL=12.9374;score_E=50.528;score_B=60.0406;score_UC=12.9374]
6	127085362	127085363	3	6.65882	-	[score_CL=6.65882;score_E=58.9375;score_B=55.9058;score_UC=6.65882]
6	127085361	127085362	3	15.8413	-	[score_CL=15.8413;score_E=67.7759;score_B=78.0247;score_UC=15.8413]
6	127085360	127085361	3	18.1992	-	[score_CL=18.1992;score_E=75.0927;score_B=89.7342;score_UC=18.1992]
6	127085359	127085360	3	16.1379	-	[score_CL=16.1379;score_E=79.2884;score_B=90.1826;score_UC=16.1379]
6	127085358	127085359	3	18.1806	-	[score_CL=18.1806;score_E=73.6559;score_B=88.2611;score_UC=18.1806]
6	127085357	127085358	3	14.1142	-	[score_CL=14.1142;score_E=69.2151;score_B=76.0626;score_UC=14.1142]
6	127085356	127085357	3	7.7444	-	[score_CL=7.7444;score_E=67.8562;score_B=61.5889;score_UC=7.7444]
6	127085355	127085356	3	9.8362	-	[score_CL=9.8362;score_E=72.1391;score_B=76.1349;score_UC=9.8362]
6	127085354	127085355	3	26.5165	-	[score_CL=26.5165;score_E=69.0862;score_B=95.5942;score_UC=26.5165]
6	127085353	127085354	3	15.2621	-	[score_CL=15.2621;score_E=65.8429;score_B=81.0817;score_UC=15.2621]
6	127085352	127085353	3	2.40816	-	[score_CL=2.40816;score_E=62.1673;score_B=51.0214;score_UC=2.40816]
6	127085337	127085338	3	0.76967	-	[score_CL=0.76967;score_E=47.7276;score_B=36.8485;score_UC=0.76967]
6	126819313	126819314	3	0.23271	-	[score_CL=0.23271;score_E=27.3399;score_B=18.9426;score_UC=0.23271]
6	126785341	126785342	3	1.29192	-	[score_CL=1.29192;score_E=19.4561;score_B=15.6897;score_UC=1.29192]
6	126785340	126785341	3	4.70104	-	[score_CL=4.70104;score_E=19.4689;score_B=21.3355;score_UC=4.70104]
6	126785339	126785340	3	5.57526	-	[score_CL=5.57526;score_E=19.4924;score_B=24.1552;score_UC=5.57526]
6	126785338	126785339	3	6.44982	-	[score_CL=6.44982;score_E=19.5006;score_B=25.5315;score_UC=6.44982]
6	126785337	126785338	3	3.69699	-	[score_CL=3.69699;score_E=19.5557;score_B=23.0125;score_UC=3.69699]
6	126738013	126738014	3	3.54412	-	[score_CL=3.54412;score_E=118.102;score_B=109.027;score_UC=3.54412]
6	126738012	126738013	3	5.18733	-	[score_CL=5.18733;score_E=130.703;score_B=121.147;score_UC=5.18733]
6	126738011	126738012	3	14.6442	-	[score_CL=14.6442;score_E=136.292;score_B=144.908;score_UC=14.6442]
6	126738010	126738011	3	19.4705	-	[score_CL=19.4705;score_E=147.433;score_B=166.554;score_UC=19.4705]
6	126738009	126738010	3	23.642	-	[score_CL=23.642;score_E=138.414;score_B=162;score_UC=23.642]
6	126738008	126738009	3	7.07561	-	[score_CL=7.07561;score_E=142.426;score_B=139.414;score_UC=7.07561]
6	126738007	126738008	3	10.0061	-	[score_CL=10.0061;score_E=120.518;score_B=124.262;score_UC=10.0061]
6	126738003	126738004	3	15.9952	-	[score_CL=15.9952;score_E=121.479;score_B=136.678;score_UC=15.9952]
6	126738002	126738003	3	7.08402	-	[score_CL=7.08402;score_E=151.194;score_B=146.964;score_UC=7.08402]
6	126738001	126738002	3	23.6429	-	[score_CL=23.6429;score_E=136.689;score_B=160.211;score_UC=23.6429]
6	126738000	126738001	3	14.8494	-	[score_CL=14.8494;score_E=137.021;score_B=151.219;score_UC=14.8494]
6	126737999	126738000	3	2.85186	-	[score_CL=2.85186;score_E=140.159;score_B=124.38;score_UC=2.85186]
6	126737998	126737999	3	5.35904	-	[score_CL=5.35904;score_E=118.095;score_B=114.962;score_UC=5.35904]
6	126737988	126737989	3	1.05418	-	[score_CL=1.05418;score_E=115.104;score_B=106.019;score_UC=1.05418]
6	126737979	126737980	3	1.52601	-	[score_CL=1.52601;score_E=112.716;score_B=104.16;score_UC=1.52601]
6	126736262	126736263	3	3.09585	-	[score_CL=3.09585;score_E=39.2607;score_B=34.5456;score_UC=3.09585]
6	126736259	126736260	3	2.74325	-	[score_CL=2.74325;score_E=49.0872;score_B=38.1544;score_UC=2.74325]
6	126736258	126736259	3	6.57113	-	[score_CL=6.57113;score_E=43.1086;score_B=42.1302;score_UC=6.57113]
6	126733753	126733754	3	5.22923	-	[score_CL=5.22923;score_E=34.9453;score_B=34.3022;score_UC=5.22923]
6	126733719	126733720	3	3.18251	-	[score_CL=3.18251;score_E=28.6857;score_B=25.2242;score_UC=3.18251]
6	126725560	126725561	3	2.245	-	[score_CL=2.245;score_E=25.7776;score_B=21.7992;score_UC=2.245]
6	126640947	126640948	3	3.53114	-	[score_CL=3.53114;score_E=42.5707;score_B=33.505;score_UC=3.53114]
6	126640946	126640947	3	7.89309	-	[score_CL=7.89309;score_E=41.4489;score_B=38.4938;score_UC=7.89309]
6	126640945	126640946	3	5.19416	-	[score_CL=5.19416;score_E=41.3856;score_B=35.6707;score_UC=5.19416]
6	126640943	126640944	3	0.0262407	-	[score_CL=0.0262407;score_E=32.9568;score_B=22.7389;score_UC=0.0262407]
6	126640856	126640857	3	3.19935	-	[score_CL=3.19935;score_E=31.0942;score_B=25.1194;score_UC=3.19935]
6	126640855	126640856	3	2.68585	-	[score_CL=2.68585;score_E=31.6835;score_B=24.5651;score_UC=2.68585]
6	126640760	126640761	3	0.247925	-	[score_CL=0.247925;score_E=32.8747;score_B=20.1712;score_UC=0.247925]
6	126640759	126640760	3	0.682684	-	[score_CL=0.682684;score_E=35.0441;score_B=21.0747;score_UC=0.682684]
6	126640758	126640759	3	1.27786	-	[score_CL=1.27786;score_E=33.4171;score_B=21.7805;score_UC=1.27786]
6	126640757	126640758	3	1.26147	-	[score_CL=1.26147;score_E=32.0358;score_B=21.7566;score_UC=1.26147]
6	126640751	126640752	3	4.68605	-	[score_CL=4.68605;score_E=32.6526;score_B=29.0331;score_UC=4.68605]
6	126640750	126640751	3	4.75091	-	[score_CL=4.75091;score_E=32.6288;score_B=29.1067;score_UC=4.75091]
6	126640591	126640592	3	5.18446	-	[score_CL=5.18446;score_E=23.2204;score_B=25.876;score_UC=5.18446]
6	126640286	126640287	3	3.71298	-	[score_CL=3.71298;score_E=45.9531;score_B=36.9118;score_UC=3.71298]
6	126640285	126640286	3	6.10842	-	[score_CL=6.10842;score_E=44.231;score_B=39.1787;score_UC=6.10842]
6	126640284	126640285	3	2.65176	-	[score_CL=2.65176;score_E=48.7822;score_B=35.3954;score_UC=2.65176]
6	126640283	126640284	3	1.80552	-	[score_CL=1.80552;score_E=43.1358;score_B=30.8994;score_UC=1.80552]
6	126533026	126533027	3	5.37603	-	[score_CL=5.37603;score_E=6.53522;score_B=11.8847;score_UC=5.37603]
6	126533025	126533026	3	6.53674	-	[score_CL=8.51376;score_E=6.53674;score_B=15.0502;score_UC=6.53674]
6	126533024	126533025	3	6.53689	-	[score_CL=10.7778;score_E=6.53689;score_B=17.3093;score_UC=6.53689]
6	126533023	126533024	3	6.24388	-	[score_CL=6.24388;score_E=6.53925;score_B=12.7821;score_UC=6.24388]
6	126533022	126533023	3	2.18032	-	[score_CL=2.18032;score_E=6.60736;score_B=8.81156;score_UC=2.18032]
6	126533020	126533021	3	1.591	-	[score_CL=1.591;score_E=13.1324;score_B=10.2365;score_UC=1.591]
6	126387383	126387384	3	0.588772	-	[score_CL=0.588772;score_E=31.8219;score_B=20.2222;score_UC=0.588772]
6	126387382	126387383	3	0.882527	-	[score_CL=0.882527;score_E=37.3106;score_B=22.7704;score_UC=0.882527]
6	126387381	126387382	3	3.33804	-	[score_CL=3.33804;score_E=36.3318;score_B=27.524;score_UC=3.33804]
6	126387380	126387381	3	5.47357	-	[score_CL=5.47357;score_E=35.427;score_B=34.8959;score_UC=5.47357]
6	126387379	126387380	3	9.93562	-	[score_CL=9.93562;score_E=33.7505;score_B=39.321;score_UC=9.93562]
6	126387284	126387285	3	12.692	-	[score_CL=12.692;score_E=46.3337;score_B=55.5388;score_UC=12.692]
6	126387283	126387284	3	6.84053	-	[score_CL=6.84053;score_E=52.0869;score_B=49.7856;score_UC=6.84053]
6	126387201	126387202	3	0.0269109	-	[score_CL=0.0269109;score_E=40.0931;score_B=29.8759;score_UC=0.0269109]
6	126387151	126387152	3	17.2782	-	[score_CL=17.2782;score_E=51.9519;score_B=69.2246;score_UC=17.2782]
6	126387150	126387151	3	17.2782	-	[score_CL=17.2782;score_E=51.9486;score_B=69.2206;score_UC=17.2782]
6	126035630	126035631	3	43.6392	-	[score_CL=43.6392;score_E=113.469;score_B=157.108;score_UC=43.6392]
6	126035629	126035630	3	34.6684	-	[score_CL=34.6684;score_E=132.636;score_B=167.304;score_UC=34.6684]
6	126035628	126035629	3	22.2819	-	[score_CL=22.2819;score_E=131.884;score_B=154.166;score_UC=22.2819]
6	126035627	126035628	3	19.981	-	[score_CL=19.981;score_E=126.134;score_B=145.877;score_UC=19.981]
6	126035626	126035627	3	13.7461	-	[score_CL=13.7461;score_E=119.706;score_B=126.671;score_UC=13.7461]
6	126035625	126035626	3	7.59451	-	[score_CL=7.59451;score_E=124.97;score_B=118.458;score_UC=7.59451]
6	126035624	126035625	3	17.7676	-	[score_CL=17.7676;score_E=121.438;score_B=138.399;score_UC=17.7676]
6	126035623	126035624	3	24.1815	-	[score_CL=24.1815;score_E=120.559;score_B=144.671;score_UC=24.1815]
6	126035622	126035623	3	9.63767	-	[score_CL=9.63767;score_E=133.099;score_B=141.086;score_UC=9.63767]
6	126035621	126035622	3	26.2229	-	[score_CL=26.2229;score_E=114.831;score_B=141.042;score_UC=26.2229]
6	126035620	126035621	3	11.8411	-	[score_CL=11.8411;score_E=122.23;score_B=131.102;score_UC=11.8411]
6	126035619	126035620	3	9.68149	-	[score_CL=9.68149;score_E=125.636;score_B=127.034;score_UC=9.68149]
6	126035618	126035619	3	24.292	-	[score_CL=24.292;score_E=123.427;score_B=147.719;score_UC=24.292]
6	126035617	126035618	3	26.4132	-	[score_CL=26.4132;score_E=130.161;score_B=156.574;score_UC=26.4132]
6	126035616	126035617	3	17.8548	-	[score_CL=17.8548;score_E=130.22;score_B=148.04;score_UC=17.8548]
6	126035615	126035616	3	18.0027	-	[score_CL=18.0027;score_E=131.102;score_B=148.564;score_UC=18.0027]
6	126035614	126035615	3	24.3773	-	[score_CL=24.3773;score_E=120.436;score_B=144.758;score_UC=24.3773]
6	126035613	126035614	3	9.83094	-	[score_CL=9.83094;score_E=131.473;score_B=134.989;score_UC=9.83094]
6	126035612	126035613	3	19.9693	-	[score_CL=19.9693;score_E=122.943;score_B=142.912;score_UC=19.9693]
6	126035611	126035612	3	38.6414	-	[score_CL=38.6414;score_E=118.801;score_B=157.443;score_UC=38.6414]
6	126035610	126035611	3	7.5303	-	[score_CL=7.5303;score_E=131.048;score_B=138.576;score_UC=7.5303]
6	126035609	126035610	3	19.927	-	[score_CL=19.927;score_E=110.162;score_B=128.197;score_UC=19.927]
6	126035608	126035609	3	10.5481	-	[score_CL=10.5481;score_E=110.709;score_B=116.543;score_UC=10.5481]
6	125877094	125877095	3	6.75898	-	[score_CL=6.75898;score_E=39.0999;score_B=37.204;score_UC=6.75898]
6	125877093	125877094	3	6.81251	-	[score_CL=6.81251;score_E=39.0785;score_B=37.2789;score_UC=6.81251]
6	125877089	125877090	3	13.2646	-	[score_CL=13.2646;score_E=41.3159;score_B=54.5747;score_UC=13.2646]
6	125877088	125877089	3	16.647	-	[score_CL=16.647;score_E=41.3141;score_B=57.9555;score_UC=16.647]
6	125877087	125877088	3	1.05421	-	[score_CL=1.05421;score_E=47.3295;score_B=39.7038;score_UC=1.05421]
6	125877083	125877084	3	1.83584	-	[score_CL=1.83584;score_E=33.0601;score_B=25.784;score_UC=1.83584]
6	125877079	125877080	3	0.138252	-	[score_CL=0.138252;score_E=38.3009;score_B=23.5673;score_UC=0.138252]
6	125877078	125877079	3	1.28874	-	[score_CL=1.28874;score_E=36.6788;score_B=24.7612;score_UC=1.28874]
6	125877077	125877078	3	1.11661	-	[score_CL=1.11661;score_E=36.6;score_B=24.5496;score_UC=1.11661]
6	125460601	125460602	3	13.3801	-	[score_CL=13.3801;score_E=117.243;score_B=129.133;score_UC=13.3801]
6	125460600	125460601	3	22.0773	-	[score_CL=22.0773;score_E=122.774;score_B=144.3;score_UC=22.0773]
6	125460599	125460600	3	11.525	-	[score_CL=11.525;score_E=121.496;score_B=127.724;score_UC=11.525]
6	125460598	125460599	3	3.47007	-	[score_CL=3.47007;score_E=126.804;score_B=112.006;score_UC=3.47007]
6	125460597	125460598	3	11.4131	-	[score_CL=11.4131;score_E=122.199;score_B=125.376;score_UC=11.4131]
6	125460596	125460597	3	18.0442	-	[score_CL=18.0442;score_E=119.246;score_B=133.916;score_UC=18.0442]
6	125460595	125460596	3	6.15314	-	[score_CL=6.15314;score_E=132.003;score_B=122.914;score_UC=6.15314]
6	125460594	125460595	3	10.9387	-	[score_CL=10.9387;score_E=109.717;score_B=115.611;score_UC=10.9387]
6	125460525	125460526	3	13.8162	-	[score_CL=13.8162;score_E=148.683;score_B=159.912;score_UC=13.8162]
6	125460524	125460525	3	8.66116	-	[score_CL=8.66116;score_E=154.792;score_B=154.839;score_UC=8.66116]
6	125460523	125460524	3	0.419824	-	[score_CL=0.419824;score_E=159.432;score_B=139.355;score_UC=0.419824]
6	125460522	125460523	3	2.00407	-	[score_CL=2.00407;score_E=143.887;score_B=133.228;score_UC=2.00407]
6	125460521	125460522	3	1.6094	-	[score_CL=1.6094;score_E=159.644;score_B=142.369;score_UC=1.6094]
6	125460520	125460521	3	11.3618	-	[score_CL=11.3618;score_E=162.17;score_B=171.715;score_UC=11.3618]
6	125460519	125460520	3	25.6439	-	[score_CL=25.6439;score_E=171.683;score_B=197.327;score_UC=25.6439]
6	125460518	125460519	3	54.6987	-	[score_CL=54.6987;score_E=179.453;score_B=234.152;score_UC=54.6987]
6	125460517	125460518	3	37.6249	-	[score_CL=37.6249;score_E=179.351;score_B=216.976;score_UC=37.6249]
6	125460516	125460517	3	35.5408	-	[score_CL=35.5408;score_E=162.095;score_B=197.636;score_UC=35.5408]
6	125460515	125460516	3	3.34787	-	[score_CL=3.34787;score_E=158.729;score_B=162.106;score_UC=3.34787]
6	125460513	125460514	3	5.03335	-	[score_CL=5.03335;score_E=154.702;score_B=148.278;score_UC=5.03335]
6	125460512	125460513	3	14.6136	-	[score_CL=14.6136;score_E=164.453;score_B=179.066;score_UC=14.6136]
6	125460511	125460512	3	42.1941	-	[score_CL=42.1941;score_E=158.139;score_B=200.333;score_UC=42.1941]
6	125460510	125460511	3	4.81704	-	[score_CL=4.81704;score_E=164.525;score_B=169.35;score_UC=4.81704]
6	125460509	125460510	3	5.8958	-	[score_CL=5.8958;score_E=163.881;score_B=169.107;score_UC=5.8958]
6	125460508	125460509	3	35.0772	-	[score_CL=35.0772;score_E=155.013;score_B=190.09;score_UC=35.0772]
6	125460507	125460508	3	11.0203	-	[score_CL=11.0203;score_E=174.017;score_B=185.031;score_UC=11.0203]
6	125460506	125460507	3	16.9523	-	[score_CL=16.9523;score_E=165.762;score_B=177.921;score_UC=16.9523]
6	125460505	125460506	3	17.1492	-	[score_CL=17.1492;score_E=171.825;score_B=184.491;score_UC=17.1492]
6	125460504	125460505	3	17.6501	-	[score_CL=17.6501;score_E=154.146;score_B=171.577;score_UC=17.6501]
6	125460406	125460407	3	15.9737	-	[score_CL=15.9737;score_E=112.567;score_B=127.641;score_UC=15.9737]
6	125460405	125460406	3	16.2106	-	[score_CL=16.2106;score_E=112.085;score_B=127.448;score_UC=16.2106]
6	125460364	125460365	3	5.41129	-	[score_CL=5.41129;score_E=89.4948;score_B=83.5269;score_UC=5.41129]
6	125460363	125460364	3	6.48567	-	[score_CL=6.48567;score_E=99.2588;score_B=91.0669;score_UC=6.48567]
6	125460362	125460363	3	11.9145	-	[score_CL=11.9145;score_E=108.104;score_B=113.519;score_UC=11.9145]
6	125460361	125460362	3	23.5432	-	[score_CL=23.5432;score_E=98.4091;score_B=121.86;score_UC=23.5432]
6	125460360	125460361	3	5.67773	-	[score_CL=5.67773;score_E=112.137;score_B=106.616;score_UC=5.67773]
6	125460359	125460360	3	11.8715	-	[score_CL=11.8715;score_E=101.133;score_B=103.671;score_UC=11.8715]
6	125460358	125460359	3	15.2974	-	[score_CL=15.2974;score_E=95.0081;score_B=106.03;score_UC=15.2974]
6	125460357	125460358	3	3.27218	-	[score_CL=3.27218;score_E=96.8425;score_B=87.2274;score_UC=3.27218]
6	125366186	125366187	3	18.1911	-	[score_CL=18.1911;score_E=31.3334;score_B=49.5245;score_UC=18.1911]
6	125366185	125366186	3	24.3844	-	[score_CL=24.3844;score_E=31.3334;score_B=55.7178;score_UC=24.3844]
6	124959717	124959718	3	0.547223	-	[score_CL=0.547223;score_E=68.6798;score_B=57.0801;score_UC=0.547223]
6	124959716	124959717	3	0.240169	-	[score_CL=0.240169;score_E=70.7147;score_B=57.0482;score_UC=0.240169]
6	124959586	124959587	3	2.1072	-	[score_CL=2.1072;score_E=189.745;score_B=179.313;score_UC=2.1072]
6	124959585	124959586	3	18.671	-	[score_CL=18.671;score_E=192.977;score_B=211.398;score_UC=18.671]
6	124959584	124959585	3	21.2689	-	[score_CL=21.2689;score_E=190.583;score_B=211.844;score_UC=21.2689]
6	124959572	124959573	3	40.3485	-	[score_CL=40.3485;score_E=205.329;score_B=245.677;score_UC=40.3485]
6	124959571	124959572	3	78.5889	-	[score_CL=78.5889;score_E=225.548;score_B=304.136;score_UC=78.5889]
6	124959570	124959571	3	32.7855	-	[score_CL=32.7855;score_E=207.091;score_B=239.876;score_UC=32.7855]
6	124959569	124959570	3	0.672529	-	[score_CL=0.672529;score_E=209.361;score_B=209.681;score_UC=0.672529]
6	124959568	124959569	3	0.472159	-	[score_CL=0.472159;score_E=192.455;score_B=179.345;score_UC=0.472159]
6	124959562	124959563	3	10.1003	-	[score_CL=10.1003;score_E=214.538;score_B=224.638;score_UC=10.1003]
6	124959561	124959562	3	40.6977	-	[score_CL=40.6977;score_E=224.116;score_B=264.814;score_UC=40.6977]
6	124959560	124959561	3	19.4751	-	[score_CL=19.4751;score_E=235.393;score_B=254.868;score_UC=19.4751]
6	124959559	124959560	3	32.8383	-	[score_CL=32.8383;score_E=215.481;score_B=248.32;score_UC=32.8383]
6	124959553	124959554	3	13.5164	-	[score_CL=13.5164;score_E=211.122;score_B=221.723;score_UC=13.5164]
6	124959552	124959553	3	10.327	-	[score_CL=10.327;score_E=235.174;score_B=235.415;score_UC=10.327]
6	124959551	124959552	3	21.5746	-	[score_CL=21.5746;score_E=212.463;score_B=234.032;score_UC=21.5746]
6	124959548	124959549	3	11.254	-	[score_CL=11.254;score_E=224.419;score_B=235.673;score_UC=11.254]
6	124959547	124959548	3	37.1119	-	[score_CL=37.1119;score_E=236.195;score_B=273.306;score_UC=37.1119]
6	124959546	124959547	3	30.7233	-	[score_CL=30.7233;score_E=244.704;score_B=275.427;score_UC=30.7233]
6	124959545	124959546	3	27.414	-	[score_CL=27.414;score_E=224.706;score_B=252.12;score_UC=27.414]
6	124959540	124959541	3	14.3596	-	[score_CL=14.3596;score_E=228.336;score_B=242.695;score_UC=14.3596]
6	124959539	124959540	3	59.3551	-	[score_CL=59.3551;score_E=243.1;score_B=302.455;score_UC=59.3551]
6	124959538	124959539	3	59.8237	-	[score_CL=59.8237;score_E=247.244;score_B=307.068;score_UC=59.8237]
6	124959537	124959538	3	19.7951	-	[score_CL=19.7951;score_E=236.242;score_B=256.037;score_UC=19.7951]
6	124959536	124959537	3	8.02063	-	[score_CL=8.02063;score_E=228.158;score_B=228.902;score_UC=8.02063]
6	124959533	124959534	3	2.63896	-	[score_CL=2.63896;score_E=210.34;score_B=204.736;score_UC=2.63896]
6	124959527	124959528	3	0.514588	-	[score_CL=0.514588;score_E=211.893;score_B=202.44;score_UC=0.514588]
6	124959477	124959478	3	11.0787	-	[score_CL=11.0787;score_E=219.509;score_B=229.956;score_UC=11.0787]
6	124959456	124959457	3	8.07641	-	[score_CL=8.07641;score_E=230.783;score_B=235.925;score_UC=8.07641]
6	124959452	124959453	3	3.09793	-	[score_CL=3.09793;score_E=251.169;score_B=241.097;score_UC=3.09793]
6	124959451	124959452	3	15.2105	-	[score_CL=15.2105;score_E=237.523;score_B=252.473;score_UC=15.2105]
6	124959409	124959410	3	2.22522	-	[score_CL=2.22522;score_E=257.795;score_B=245.991;score_UC=2.22522]
6	124959408	124959409	3	7.54445	-	[score_CL=7.54445;score_E=248.831;score_B=250.674;score_UC=7.54445]
6	124959396	124959397	3	11.8222	-	[score_CL=11.8222;score_E=255.882;score_B=265.461;score_UC=11.8222]
6	124959395	124959396	3	23.1944	-	[score_CL=23.1944;score_E=249.291;score_B=272.452;score_UC=23.1944]
6	124959394	124959395	3	3.58698	-	[score_CL=3.58698;score_E=251.801;score_B=248.56;score_UC=3.58698]
6	124959385	124959386	3	3.06984	-	[score_CL=3.06984;score_E=224.347;score_B=215.319;score_UC=3.06984]
6	124959384	124959385	3	3.18619	-	[score_CL=3.18619;score_E=222.723;score_B=213.877;score_UC=3.18619]
6	124959253	124959254	3	1.39997	-	[score_CL=1.39997;score_E=97.0406;score_B=88.8997;score_UC=1.39997]
6	124959248	124959249	3	1.37073	-	[score_CL=1.37073;score_E=97.7085;score_B=89.7253;score_UC=1.37073]
6	124959209	124959210	3	11.3365	-	[score_CL=11.3365;score_E=104.05;score_B=114.811;score_UC=11.3365]
6	124959205	124959206	3	0.426872	-	[score_CL=0.426872;score_E=124.47;score_B=124.736;score_UC=0.426872]
6	124959204	124959205	3	32.0257	-	[score_CL=32.0257;score_E=111.442;score_B=143.467;score_UC=32.0257]
6	124959203	124959204	3	6.58081	-	[score_CL=6.58081;score_E=123.126;score_B=129.671;score_UC=6.58081]
6	124959189	124959190	3	0.735024	-	[score_CL=0.735024;score_E=105.531;score_B=93.3721;score_UC=0.735024]
6	124959188	124959189	3	0.74109	-	[score_CL=0.74109;score_E=105.3;score_B=93.1898;score_UC=0.74109]
6	124959183	124959184	3	9.53761	-	[score_CL=9.53761;score_E=120.028;score_B=122.969;score_UC=9.53761]
6	124959182	124959183	3	19.1498	-	[score_CL=19.1498;score_E=130.853;score_B=149.469;score_UC=19.1498]
6	124959181	124959182	3	23.4249	-	[score_CL=23.4249;score_E=139.608;score_B=163.033;score_UC=23.4249]
6	124959180	124959181	3	67.0153	-	[score_CL=67.0153;score_E=140.063;score_B=207.078;score_UC=67.0153]
6	124959179	124959180	3	56.3296	-	[score_CL=56.3296;score_E=135.188;score_B=191.517;score_UC=56.3296]
6	124959178	124959179	3	15.9102	-	[score_CL=15.9102;score_E=119.01;score_B=134.92;score_UC=15.9102]
6	124959170	124959171	3	19.4277	-	[score_CL=19.4277;score_E=97.3283;score_B=116.756;score_UC=19.4277]
6	124959076	124959077	3	7.31952	-	[score_CL=7.31952;score_E=71.0089;score_B=71.4482;score_UC=7.31952]
6	124959075	124959076	3	3.31407	-	[score_CL=3.31407;score_E=76.9931;score_B=67.3103;score_UC=3.31407]
6	124958948	124958949	3	2.10299	-	[score_CL=2.10299;score_E=53.3086;score_B=41.571;score_UC=2.10299]
6	124958947	124958948	3	3.47423	-	[score_CL=3.47423;score_E=49.8334;score_B=42.891;score_UC=3.47423]
6	124958944	124958945	3	2.49984	-	[score_CL=2.49984;score_E=46.6333;score_B=40.7608;score_UC=2.49984]
6	124914184	124914185	3	4.47819	-	[score_CL=4.47819;score_E=18.4118;score_B=22.8903;score_UC=4.47819]
6	124914183	124914184	3	18.4121	-	[score_CL=22.933;score_E=18.4121;score_B=41.3451;score_UC=18.4121]
6	124914182	124914183	3	18.4121	-	[score_CL=36.4395;score_E=18.4121;score_B=54.8517;score_UC=18.4121]
6	124914181	124914182	3	18.4121	-	[score_CL=52.8844;score_E=18.4121;score_B=71.2965;score_UC=18.4121]
6	124914180	124914181	3	18.4121	-	[score_CL=61.5849;score_E=18.4121;score_B=79.9971;score_UC=18.4121]
6	124914176	124914177	3	1.98966	-	[score_CL=1.98966;score_E=24.0844;score_B=20.3753;score_UC=1.98966]
6	124913965	124913966	3	5.94529	-	[score_CL=5.94529;score_E=88.3356;score_B=89.2706;score_UC=5.94529]
6	124913957	124913958	3	13.4043	-	[score_CL=13.4043;score_E=92.6994;score_B=106.021;score_UC=13.4043]
6	124913954	124913955	3	91.1116	-	[score_CL=91.1116;score_E=103.962;score_B=195.074;score_UC=91.1116]
6	124913953	124913954	3	9.91236	-	[score_CL=9.91236;score_E=113.683;score_B=123.596;score_UC=9.91236]
6	124913946	124913947	3	38.6223	-	[score_CL=38.6223;score_E=117.261;score_B=155.883;score_UC=38.6223]
6	124913945	124913946	3	95.3344	-	[score_CL=95.3344;score_E=136.72;score_B=232.054;score_UC=95.3344]
6	124913944	124913945	3	83.2869	-	[score_CL=83.2869;score_E=135.498;score_B=218.785;score_UC=83.2869]
6	124913943	124913944	3	19.3589	-	[score_CL=19.3589;score_E=116.801;score_B=136.159;score_UC=19.3589]
6	124913937	124913938	3	102.036	-	[score_CL=102.036;score_E=118.57;score_B=220.606;score_UC=102.036]
6	124913936	124913937	3	68.9777	-	[score_CL=68.9777;score_E=117.271;score_B=186.249;score_UC=68.9777]
6	124913933	124913934	3	46.1525	-	[score_CL=46.1525;score_E=118.507;score_B=164.659;score_UC=46.1525]
6	124913932	124913933	3	39.8304	-	[score_CL=39.8304;score_E=117.142;score_B=156.972;score_UC=39.8304]
6	124913930	124913931	3	89.5697	-	[score_CL=89.5697;score_E=118.24;score_B=207.81;score_UC=89.5697]
6	124913929	124913930	3	137.33	-	[score_CL=351.27;score_E=137.33;score_B=488.6;score_UC=137.33]
6	124913928	124913929	3	137.176	-	[score_CL=268.843;score_E=137.176;score_B=406.019;score_UC=137.176]
6	124913927	124913928	3	105.132	-	[score_CL=105.132;score_E=137.001;score_B=242.132;score_UC=105.132]
6	124913926	124913927	3	136.805	-	[score_CL=198.055;score_E=136.805;score_B=334.86;score_UC=136.805]
6	124913925	124913926	3	80.2773	-	[score_CL=80.2773;score_E=136.589;score_B=216.866;score_UC=80.2773]
6	124913924	124913925	3	44.9234	-	[score_CL=44.9234;score_E=136.353;score_B=181.277;score_UC=44.9234]
6	124913923	124913924	3	67.8222	-	[score_CL=67.8222;score_E=136.098;score_B=203.92;score_UC=67.8222]
6	124913922	124913923	3	63.7863	-	[score_CL=63.7863;score_E=120.97;score_B=184.757;score_UC=63.7863]
6	124913921	124913922	3	5.66386	-	[score_CL=5.66386;score_E=115.011;score_B=120.679;score_UC=5.66386]
6	124913830	124913831	3	18.5709	-	[score_CL=18.5709;score_E=63.2515;score_B=81.7644;score_UC=18.5709]
6	124913829	124913830	3	5.57793	-	[score_CL=5.57793;score_E=76.0031;score_B=71.472;score_UC=5.57793]
6	124913800	124913801	3	8.17666	-	[score_CL=8.17666;score_E=74.1396;score_B=82.3166;score_UC=8.17666]
6	124913799	124913800	3	48.8697	-	[score_CL=48.8697;score_E=81.6362;score_B=130.506;score_UC=48.8697]
6	124913798	124913799	3	20.8123	-	[score_CL=20.8123;score_E=93.1151;score_B=113.927;score_UC=20.8123]
6	124913797	124913798	3	45.898	-	[score_CL=45.898;score_E=90.1885;score_B=136.086;score_UC=45.898]
6	124913796	124913797	3	17.9816	-	[score_CL=17.9816;score_E=72.3416;score_B=90.3232;score_UC=17.9816]
6	124858614	124858615	3	4.39762	-	[score_CL=4.39762;score_E=6.3899;score_B=8.38531;score_UC=4.39762]
6	124858584	124858585	3	3.73826	-	[score_CL=3.73826;score_E=26.2972;score_B=28.2537;score_UC=3.73826]
6	124858583	124858584	3	8.12914	-	[score_CL=8.12914;score_E=26.1834;score_B=32.6865;score_UC=8.12914]
6	124858557	124858558	3	0.905987	-	[score_CL=0.905987;score_E=27.9127;score_B=19.1473;score_UC=0.905987]
6	124858556	124858557	3	1.0798	-	[score_CL=1.0798;score_E=27.2903;score_B=19.2886;score_UC=1.0798]
6	124858547	124858548	3	11.9363	-	[score_CL=11.9363;score_E=26.2746;score_B=38.2108;score_UC=11.9363]
6	124858546	124858547	3	14.2604	-	[score_CL=14.2604;score_E=26.2745;score_B=40.535;score_UC=14.2604]
6	124858538	124858539	3	2.16186	-	[score_CL=2.16186;score_E=23.1995;score_B=19.6186;score_UC=2.16186]
6	124858537	124858538	3	2.17437	-	[score_CL=2.17437;score_E=23.1469;score_B=18.6891;score_UC=2.17437]
6	124834640	124834641	3	35.5294	-	[score_CL=35.5294;score_E=172.204;score_B=207.733;score_UC=35.5294]
6	124834639	124834640	3	30.8026	-	[score_CL=30.8026;score_E=190.2;score_B=221.003;score_UC=30.8026]
6	124834638	124834639	3	18.0414	-	[score_CL=18.0414;score_E=193.847;score_B=211.888;score_UC=18.0414]
6	124834637	124834638	3	21.9459	-	[score_CL=21.9459;score_E=193.868;score_B=215.805;score_UC=21.9459]
6	124834636	124834637	3	24.7635	-	[score_CL=24.7635;score_E=176.026;score_B=200.789;score_UC=24.7635]
6	124834634	124834635	3	49.6247	-	[score_CL=49.6247;score_E=179.753;score_B=229.378;score_UC=49.6247]
6	124834633	124834634	3	77.2818	-	[score_CL=77.2818;score_E=200.054;score_B=277.336;score_UC=77.2818]
6	124834632	124834633	3	43.0244	-	[score_CL=43.0244;score_E=180.619;score_B=223.644;score_UC=43.0244]
6	124834623	124834624	3	58.9337	-	[score_CL=58.9337;score_E=189.761;score_B=248.695;score_UC=58.9337]
6	124834622	124834623	3	209.618	-	[score_CL=306.516;score_E=209.618;score_B=516.134;score_UC=209.618]
6	124834621	124834622	3	199.118	-	[score_CL=199.118;score_E=210.209;score_B=409.326;score_UC=199.118]
6	124834620	124834621	3	130.451	-	[score_CL=130.451;score_E=194.524;score_B=324.976;score_UC=130.451]
6	124834619	124834620	3	4.28385	-	[score_CL=4.28385;score_E=190.717;score_B=195.015;score_UC=4.28385]
6	124834615	124834616	3	18.8185	-	[score_CL=18.8185;score_E=193.231;score_B=212.032;score_UC=18.8185]
6	124834614	124834615	3	21.9156	-	[score_CL=21.9156;score_E=198.995;score_B=220.528;score_UC=21.9156]
6	124834613	124834614	3	7.52903	-	[score_CL=7.52903;score_E=213.016;score_B=220.039;score_UC=7.52903]
6	124834612	124834613	3	32.2065	-	[score_CL=32.2065;score_E=201.5;score_B=233.707;score_UC=32.2065]
6	124834611	124834612	3	43.0439	-	[score_CL=43.0439;score_E=213.257;score_B=256.301;score_UC=43.0439]
6	124834610	124834611	3	28.0935	-	[score_CL=28.0935;score_E=213.231;score_B=241.324;score_UC=28.0935]
6	124834609	124834610	3	23.7671	-	[score_CL=23.7671;score_E=207.988;score_B=231.756;score_UC=23.7671]
6	124834608	124834609	3	15.2902	-	[score_CL=15.2902;score_E=205.965;score_B=219.191;score_UC=15.2902]
6	124834607	124834608	3	13.3708	-	[score_CL=13.3708;score_E=209.022;score_B=222.392;score_UC=13.3708]
6	124834606	124834607	3	56.4829	-	[score_CL=56.4829;score_E=206.91;score_B=263.393;score_UC=56.4829]
6	124834605	124834606	3	27.8217	-	[score_CL=27.8217;score_E=201.714;score_B=229.536;score_UC=27.8217]
6	124834604	124834605	3	9.73225	-	[score_CL=9.73225;score_E=191.665;score_B=201.268;score_UC=9.73225]
6	124834600	124834601	3	18.0986	-	[score_CL=18.0986;score_E=191.172;score_B=209.27;score_UC=18.0986]
6	124834599	124834600	3	34.5837	-	[score_CL=34.5837;score_E=190.29;score_B=224.874;score_UC=34.5837]
6	124834598	124834599	3	2.32473	-	[score_CL=2.32473;score_E=199.424;score_B=200.496;score_UC=2.32473]
6	124834597	124834598	3	7.74771	-	[score_CL=7.74771;score_E=180.542;score_B=177.316;score_UC=7.74771]
6	124834596	124834597	3	9.29579	-	[score_CL=9.29579;score_E=175.764;score_B=178.082;score_UC=9.29579]
6	124834592	124834593	3	21.5909	-	[score_CL=21.5909;score_E=180.342;score_B=201.927;score_UC=21.5909]
6	124834591	124834592	3	15.7841	-	[score_CL=15.7841;score_E=182.725;score_B=198.367;score_UC=15.7841]
6	124834587	124834588	3	4.71488	-	[score_CL=4.71488;score_E=164.382;score_B=158.306;score_UC=4.71488]
6	124834586	124834587	3	4.49564	-	[score_CL=4.49564;score_E=163.647;score_B=156.902;score_UC=4.49564]
6	124834481	124834482	3	2.11722	-	[score_CL=2.11722;score_E=87.0521;score_B=80.4433;score_UC=2.11722]
6	124834456	124834457	3	2.25299	-	[score_CL=2.25299;score_E=115.578;score_B=104.053;score_UC=2.25299]
6	124834455	124834456	3	3.84801	-	[score_CL=3.84801;score_E=112.262;score_B=106.515;score_UC=3.84801]
6	124834435	124834436	3	84.4662	-	[score_CL=84.4662;score_E=144.058;score_B=228.524;score_UC=84.4662]
6	124834434	124834435	3	99.0294	-	[score_CL=99.0294;score_E=143.205;score_B=242.235;score_UC=99.0294]
6	124834431	124834432	3	27.004	-	[score_CL=27.004;score_E=145.664;score_B=172.668;score_UC=27.004]
6	124834430	124834431	3	84.0273	-	[score_CL=84.0273;score_E=165.214;score_B=249.241;score_UC=84.0273]
6	124834429	124834430	3	59.1237	-	[score_CL=59.1237;score_E=145.799;score_B=204.923;score_UC=59.1237]
6	124834428	124834429	3	0.221235	-	[score_CL=0.221235;score_E=145.256;score_B=146.066;score_UC=0.221235]
6	124834424	124834425	3	0.565661	-	[score_CL=0.565661;score_E=147.302;score_B=142.472;score_UC=0.565661]
6	124834423	124834424	3	26.0707	-	[score_CL=26.0707;score_E=148.296;score_B=174.366;score_UC=26.0707]
6	124834422	124834423	3	22.5017	-	[score_CL=22.5017;score_E=161.361;score_B=183.862;score_UC=22.5017]
6	124834421	124834422	3	15.1813	-	[score_CL=15.1813;score_E=146.188;score_B=161.258;score_UC=15.1813]
6	124834411	124834412	3	16.0858	-	[score_CL=16.0858;score_E=146.439;score_B=162.525;score_UC=16.0858]
6	124834410	124834411	3	73.1193	-	[score_CL=73.1193;score_E=162.031;score_B=235.151;score_UC=73.1193]
6	124834409	124834410	3	32.9237	-	[score_CL=32.9237;score_E=147.109;score_B=180.033;score_UC=32.9237]
6	124834408	124834409	3	2.66291	-	[score_CL=2.66291;score_E=164.551;score_B=167.112;score_UC=2.66291]
6	124834407	124834408	3	22.1232	-	[score_CL=22.1232;score_E=132.948;score_B=155.045;score_UC=22.1232]
6	124834406	124834407	3	5.7554	-	[score_CL=5.7554;score_E=143.265;score_B=141.879;score_UC=5.7554]
6	124834343	124834344	3	3.15362	-	[score_CL=3.15362;score_E=95.4917;score_B=86.0223;score_UC=3.15362]
6	124834342	124834343	3	3.87219	-	[score_CL=3.87219;score_E=93.2073;score_B=86.4646;score_UC=3.87219]
6	124834329	124834330	3	26.1145	-	[score_CL=26.1145;score_E=100.26;score_B=126.374;score_UC=26.1145]
6	124834328	124834329	3	13.2125	-	[score_CL=13.2125;score_E=120.246;score_B=131.618;score_UC=13.2125]
6	124834327	124834328	3	14.0816	-	[score_CL=14.0816;score_E=100.162;score_B=111.775;score_UC=14.0816]
6	124834293	124834294	3	12.4761	-	[score_CL=12.4761;score_E=108.152;score_B=119.07;score_UC=12.4761]
6	124834292	124834293	3	23.0063	-	[score_CL=23.0063;score_E=102.997;score_B=125.984;score_UC=23.0063]
6	124834291	124834292	3	2.67918	-	[score_CL=2.67918;score_E=107.062;score_B=102.637;score_UC=2.67918]
6	124834284	124834285	3	11.2932	-	[score_CL=11.2932;score_E=108.699;score_B=119.985;score_UC=11.2932]
6	124834283	124834284	3	30.5823	-	[score_CL=30.5823;score_E=99.497;score_B=130.079;score_UC=30.5823]
6	124815325	124815326	3	4.67419	-	[score_CL=4.67419;score_E=11.1671;score_B=13.8921;score_UC=4.67419]
6	124815324	124815325	3	0.631507	-	[score_CL=0.631507;score_E=11.2844;score_B=10.1754;score_UC=0.631507]
6	124815166	124815167	3	0.438427	-	[score_CL=0.438427;score_E=51.5781;score_B=36.8136;score_UC=0.438427]
6	124815165	124815166	3	2.44752	-	[score_CL=2.44752;score_E=45.8224;score_B=38.7808;score_UC=2.44752]
6	124815125	124815126	3	3.6585	-	[score_CL=3.6585;score_E=38.2762;score_B=34.6674;score_UC=3.6585]
6	124811270	124811271	3	15.5063	-	[score_CL=15.5063;score_E=183.707;score_B=199.203;score_UC=15.5063]
6	124811264	124811265	3	195.483	-	[score_CL=272.812;score_E=195.483;score_B=468.295;score_UC=195.483]
6	124811258	124811259	3	53.5523	-	[score_CL=53.5523;score_E=206.035;score_B=259.587;score_UC=53.5523]
6	124811253	124811254	3	68.5958	-	[score_CL=68.5958;score_E=234.055;score_B=302.651;score_UC=68.5958]
6	124811252	124811253	3	123.859	-	[score_CL=123.859;score_E=234.141;score_B=358.001;score_UC=123.859]
6	124811250	124811251	3	52.811	-	[score_CL=52.811;score_E=238.017;score_B=290.828;score_UC=52.811]
6	124811249	124811250	3	186.518	-	[score_CL=186.518;score_E=258.428;score_B=444.946;score_UC=186.518]
6	124811248	124811249	3	259.583	-	[score_CL=307.074;score_E=259.583;score_B=566.656;score_UC=259.583]
6	124811247	124811248	3	47.0048	-	[score_CL=47.0048;score_E=252.857;score_B=299.862;score_UC=47.0048]
6	124811246	124811247	3	12.6962	-	[score_CL=12.6962;score_E=241.206;score_B=253.902;score_UC=12.6962]
6	124811243	124811244	3	22.5805	-	[score_CL=22.5805;score_E=245.296;score_B=267.876;score_UC=22.5805]
6	124811242	124811243	3	95.4994	-	[score_CL=95.4994;score_E=265.299;score_B=360.799;score_UC=95.4994]
6	124811241	124811242	3	126.387	-	[score_CL=126.387;score_E=266.089;score_B=392.477;score_UC=126.387]
6	124811240	124811241	3	157.685	-	[score_CL=157.685;score_E=266.786;score_B=424.471;score_UC=157.685]
6	124811239	124811240	3	238.698	-	[score_CL=238.698;score_E=267.423;score_B=506.122;score_UC=238.698]
6	124811238	124811239	3	268.001	-	[score_CL=322.293;score_E=268.001;score_B=590.294;score_UC=268.001]
6	124811237	124811238	3	108.271	-	[score_CL=108.271;score_E=264.335;score_B=372.606;score_UC=108.271]
6	124811236	124811237	3	16.3537	-	[score_CL=16.3537;score_E=268.974;score_B=285.328;score_UC=16.3537]
6	124811235	124811236	3	34.7491	-	[score_CL=34.7491;score_E=266.445;score_B=301.194;score_UC=34.7491]
6	124811234	124811235	3	107.445	-	[score_CL=107.445;score_E=269.704;score_B=377.15;score_UC=107.445]
6	124811233	124811234	3	95.4376	-	[score_CL=95.4376;score_E=269.979;score_B=365.416;score_UC=95.4376]
6	124811232	124811233	3	109.385	-	[score_CL=109.385;score_E=270.192;score_B=379.578;score_UC=109.385]
6	124811231	124811232	3	78.4755	-	[score_CL=78.4755;score_E=270.346;score_B=348.821;score_UC=78.4755]
6	124811230	124811231	3	36.3202	-	[score_CL=36.3202;score_E=270.438;score_B=306.758;score_UC=36.3202]
6	124811229	124811230	3	86.567	-	[score_CL=86.567;score_E=270.47;score_B=357.037;score_UC=86.567]
6	124811228	124811229	3	227.846	-	[score_CL=227.846;score_E=270.442;score_B=498.288;score_UC=227.846]
6	124811227	124811228	3	51.4425	-	[score_CL=51.4425;score_E=270.355;score_B=321.797;score_UC=51.4425]
6	124811226	124811227	3	83.9513	-	[score_CL=83.9513;score_E=270.208;score_B=354.159;score_UC=83.9513]
6	124811225	124811226	3	50.7885	-	[score_CL=50.7885;score_E=270.002;score_B=320.791;score_UC=50.7885]
6	124811224	124811225	3	48.6564	-	[score_CL=48.6564;score_E=269.739;score_B=318.395;score_UC=48.6564]
6	124811223	124811224	3	105.177	-	[score_CL=105.177;score_E=248.896;score_B=354.073;score_UC=105.177]
6	124811215	124811216	3	14.8188	-	[score_CL=14.8188;score_E=245.599;score_B=260.306;score_UC=14.8188]
6	124811214	124811215	3	24.1687	-	[score_CL=24.1687;score_E=259.624;score_B=283.793;score_UC=24.1687]
6	124811213	124811214	3	28.5185	-	[score_CL=28.5185;score_E=263.177;score_B=291.695;score_UC=28.5185]
6	124811212	124811213	3	136.343	-	[score_CL=136.343;score_E=262.279;score_B=398.622;score_UC=136.343]
6	124811211	124811212	3	123.512	-	[score_CL=123.512;score_E=261.327;score_B=384.839;score_UC=123.512]
6	124811210	124811211	3	83.8275	-	[score_CL=83.8275;score_E=239.808;score_B=323.635;score_UC=83.8275]
6	124811060	124811061	3	16.1286	-	[score_CL=16.1286;score_E=182.064;score_B=198.193;score_UC=16.1286]
6	124811059	124811060	3	109.262	-	[score_CL=109.262;score_E=197.792;score_B=307.054;score_UC=109.262]
6	124811058	124811059	3	46.8413	-	[score_CL=46.8413;score_E=200.518;score_B=247.36;score_UC=46.8413]
6	124811057	124811058	3	84.6059	-	[score_CL=84.6059;score_E=200.055;score_B=284.661;score_UC=84.6059]
6	124811056	124811057	3	27.5907	-	[score_CL=27.5907;score_E=179.021;score_B=206.611;score_UC=27.5907]
6	124811054	124811055	3	10.7746	-	[score_CL=10.7746;score_E=158.627;score_B=168.614;score_UC=10.7746]
6	124811052	124811053	3	4.04522	-	[score_CL=4.04522;score_E=177.784;score_B=181.846;score_UC=4.04522]
6	124811051	124811052	3	58.3486	-	[score_CL=58.3486;score_E=181.085;score_B=239.434;score_UC=58.3486]
6	124811050	124811051	3	116.271	-	[score_CL=116.271;score_E=195.45;score_B=311.721;score_UC=116.271]
6	124811049	124811050	3	55.762	-	[score_CL=55.762;score_E=194.612;score_B=250.374;score_UC=55.762]
6	124811048	124811049	3	60.5191	-	[score_CL=60.5191;score_E=193.729;score_B=254.248;score_UC=60.5191]
6	124811047	124811048	3	60.8662	-	[score_CL=60.8662;score_E=192.786;score_B=253.652;score_UC=60.8662]
6	124811046	124811047	3	24.3616	-	[score_CL=24.3616;score_E=171.328;score_B=195.69;score_UC=24.3616]
6	124811041	124811042	3	5.2618	-	[score_CL=5.2618;score_E=166.886;score_B=162.08;score_UC=5.2618]
6	124811040	124811041	3	20.3424	-	[score_CL=20.3424;score_E=171.063;score_B=190.929;score_UC=20.3424]
6	124811039	124811040	3	21.3034	-	[score_CL=21.3034;score_E=183.929;score_B=205.232;score_UC=21.3034]
6	124811038	124811039	3	45.3019	-	[score_CL=45.3019;score_E=164.271;score_B=209.573;score_UC=45.3019]
6	124811037	124811038	3	1.74859	-	[score_CL=1.74859;score_E=161.243;score_B=163.153;score_UC=1.74859]
6	124811033	124811034	3	6.02328	-	[score_CL=6.02328;score_E=136.881;score_B=137.971;score_UC=6.02328]
6	124810922	124810923	3	10.6044	-	[score_CL=10.6044;score_E=48.3476;score_B=57.8084;score_UC=10.6044]
6	124810912	124810913	3	5.58609	-	[score_CL=5.58609;score_E=47.8206;score_B=48.0382;score_UC=5.58609]
6	124810821	124810822	3	9.37498	-	[score_CL=9.37498;score_E=65.2497;score_B=67.8965;score_UC=9.37498]
6	124810820	124810821	3	6.60337	-	[score_CL=6.60337;score_E=82.2827;score_B=73.7327;score_UC=6.60337]
6	124810819	124810820	3	13.6025	-	[score_CL=13.6025;score_E=65.5951;score_B=76.5673;score_UC=13.6025]
6	124810810	124810811	3	18.4346	-	[score_CL=18.4346;score_E=80.7202;score_B=99.1548;score_UC=18.4346]
6	124810809	124810810	3	48.7164	-	[score_CL=48.7164;score_E=98.7923;score_B=147.509;score_UC=48.7164]
6	124810808	124810809	3	47.6261	-	[score_CL=47.6261;score_E=79.536;score_B=127.162;score_UC=47.6261]
6	124810776	124810777	3	1.68674	-	[score_CL=1.68674;score_E=80.0398;score_B=70.5709;score_UC=1.68674]
6	124810775	124810776	3	20.2566	-	[score_CL=20.2566;score_E=71.3649;score_B=91.5028;score_UC=20.2566]
6	124810774	124810775	3	10.1387	-	[score_CL=10.1387;score_E=78.19;score_B=83.3474;score_UC=10.1387]
6	124809857	124809858	3	1.9093	-	[score_CL=1.9093;score_E=31.8732;score_B=25.0716;score_UC=1.9093]
6	124769267	124769268	3	7.00717	-	[score_CL=7.00717;score_E=35.0382;score_B=35.2379;score_UC=7.00717]
6	124769266	124769267	3	3.18021	-	[score_CL=3.18021;score_E=38.1642;score_B=31.5176;score_UC=3.18021]
6	124769253	124769254	3	4.63435	-	[score_CL=4.63435;score_E=38.5212;score_B=32.2771;score_UC=4.63435]
6	124769252	124769253	3	4.58902	-	[score_CL=4.58902;score_E=38.6025;score_B=32.3009;score_UC=4.58902]
6	124769250	124769251	3	1.06922	-	[score_CL=1.06922;score_E=40.3474;score_B=27.0541;score_UC=1.06922]
6	124769249	124769250	3	3.37411	-	[score_CL=3.37411;score_E=34.9832;score_B=29.4176;score_UC=3.37411]
6	124769233	124769234	3	2.43281	-	[score_CL=2.43281;score_E=34.4116;score_B=28.0934;score_UC=2.43281]
6	124766807	124766808	3	3.39822	-	[score_CL=3.39822;score_E=9.72153;score_B=12.7925;score_UC=3.39822]
6	124766806	124766807	3	7.55927	-	[score_CL=7.55927;score_E=9.72373;score_B=17.0663;score_UC=7.55927]
6	124766758	124766759	3	1.13743	-	[score_CL=1.13743;score_E=23.338;score_B=19.8983;score_UC=1.13743]
6	124766757	124766758	3	3.65416	-	[score_CL=3.65416;score_E=22.8819;score_B=21.8828;score_UC=3.65416]
6	124764075	124764076	3	0.144292	-	[score_CL=0.144292;score_E=27.7101;score_B=22.948;score_UC=0.144292]
6	124764074	124764075	3	5.84708	-	[score_CL=5.84708;score_E=26.0454;score_B=28.6444;score_UC=5.84708]
6	124764070	124764071	3	3.40908	-	[score_CL=3.40908;score_E=29.4258;score_B=24.3568;score_UC=3.40908]
6	124764069	124764070	3	3.7176	-	[score_CL=3.7176;score_E=29.7302;score_B=24.7176;score_UC=3.7176]
6	124764068	124764069	3	2.61026	-	[score_CL=2.61026;score_E=30.1811;score_B=23.3419;score_UC=2.61026]
6	124764059	124764060	3	1.57423	-	[score_CL=1.57423;score_E=28.3502;score_B=20.5536;score_UC=1.57423]
6	124764058	124764059	3	2.45061	-	[score_CL=2.45061;score_E=28.0682;score_B=21.4592;score_UC=2.45061]
6	124764057	124764058	3	2.24769	-	[score_CL=2.24769;score_E=28.13;score_B=21.1103;score_UC=2.24769]
6	124764056	124764057	3	0.592271	-	[score_CL=0.592271;score_E=29.0269;score_B=18.9269;score_UC=0.592271]
6	124762886	124762887	3	7.50259	-	[score_CL=7.50259;score_E=41.0307;score_B=40.1201;score_UC=7.50259]
6	124762885	124762886	3	6.02704	-	[score_CL=6.02704;score_E=43.0574;score_B=38.7673;score_UC=6.02704]
6	124762882	124762883	3	0.404284	-	[score_CL=0.404284;score_E=43.589;score_B=27.7133;score_UC=0.404284]
6	124762881	124762882	3	2.7998	-	[score_CL=2.7998;score_E=36.5249;score_B=30.1787;score_UC=2.7998]
6	124762858	124762859	3	6.82306	-	[score_CL=6.82306;score_E=34.7129;score_B=37.1119;score_UC=6.82306]
6	124762832	124762833	3	4.48736	-	[score_CL=4.48736;score_E=30.0151;score_B=27.2699;score_UC=4.48736]
6	124762831	124762832	3	2.0382	-	[score_CL=2.0382;score_E=33.8387;score_B=24.6957;score_UC=2.0382]
6	124762830	124762831	3	1.65316	-	[score_CL=1.65316;score_E=39.2365;score_B=27.0036;score_UC=1.65316]
6	124762829	124762830	3	7.07823	-	[score_CL=7.07823;score_E=32.4504;score_B=33.4829;score_UC=7.07823]
6	124762828	124762829	3	6.85927	-	[score_CL=6.85927;score_E=32.3748;score_B=32.9282;score_UC=6.85927]
6	124762827	124762828	3	3.60831	-	[score_CL=3.60831;score_E=32.374;score_B=26.4636;score_UC=3.60831]
6	124761229	124761230	3	3.49939	-	[score_CL=3.49939;score_E=76.0217;score_B=79.5508;score_UC=3.49939]
6	124761228	124761229	3	45.1849	-	[score_CL=45.1849;score_E=79.9527;score_B=125.138;score_UC=45.1849]
6	124761227	124761228	3	40.7248	-	[score_CL=40.7248;score_E=96.0586;score_B=136.783;score_UC=40.7248]
6	124761226	124761227	3	44.3304	-	[score_CL=44.3304;score_E=96.4667;score_B=140.797;score_UC=44.3304]
6	124761225	124761226	3	61.1702	-	[score_CL=61.1702;score_E=84.6423;score_B=145.813;score_UC=61.1702]
6	124761224	124761225	3	8.29294	-	[score_CL=8.29294;score_E=76.826;score_B=85.1192;score_UC=8.29294]
6	124761210	124761211	3	6.94858	-	[score_CL=6.94858;score_E=83.0694;score_B=90.0189;score_UC=6.94858]
6	124761209	124761210	3	41.1721	-	[score_CL=41.1721;score_E=89.5948;score_B=130.767;score_UC=41.1721]
6	124761208	124761209	3	20.4381	-	[score_CL=20.4381;score_E=102.908;score_B=123.346;score_UC=20.4381]
6	124761207	124761208	3	34.0108	-	[score_CL=34.0108;score_E=82.4254;score_B=116.436;score_UC=34.0108]
6	124761200	124761201	3	2.63165	-	[score_CL=2.63165;score_E=85.8544;score_B=88.1697;score_UC=2.63165]
6	124761199	124761200	3	32.2347	-	[score_CL=32.2347;score_E=88.7912;score_B=121.026;score_UC=32.2347]
6	124761198	124761199	3	28.6511	-	[score_CL=28.6511;score_E=91.5163;score_B=120.167;score_UC=28.6511]
6	124761197	124761198	3	6.49474	-	[score_CL=6.49474;score_E=85.2397;score_B=90.9653;score_UC=6.49474]
6	124761192	124761193	3	14.7341	-	[score_CL=14.7341;score_E=73.7819;score_B=86.8915;score_UC=14.7341]
6	124761191	124761192	3	6.78972	-	[score_CL=6.78972;score_E=82.3024;score_B=79.337;score_UC=6.78972]
6	124761184	124761185	3	23.0857	-	[score_CL=23.0857;score_E=88.6258;score_B=111.712;score_UC=23.0857]
6	124761183	124761184	3	32.9054	-	[score_CL=32.9054;score_E=107.928;score_B=140.833;score_UC=32.9054]
6	124761182	124761183	3	57.2501	-	[score_CL=57.2501;score_E=108.04;score_B=165.29;score_UC=57.2501]
6	124761181	124761182	3	35.0022	-	[score_CL=35.0022;score_E=87.6007;score_B=122.603;score_UC=35.0022]
6	124761176	124761177	3	6.87978	-	[score_CL=6.87978;score_E=89.1786;score_B=96.0594;score_UC=6.87978]
6	124761175	124761176	3	74.2984	-	[score_CL=74.2984;score_E=96.0892;score_B=170.388;score_UC=74.2984]
6	124761174	124761175	3	82.5942	-	[score_CL=82.5942;score_E=108.452;score_B=191.046;score_UC=82.5942]
6	124761173	124761174	3	74.0585	-	[score_CL=74.0585;score_E=108.464;score_B=182.523;score_UC=74.0585]
6	124761172	124761173	3	52.5436	-	[score_CL=52.5436;score_E=87.9464;score_B=140.49;score_UC=52.5436]
6	124761143	124761144	3	15.2804	-	[score_CL=15.2804;score_E=85.8895;score_B=101.168;score_UC=15.2804]
6	124761142	124761143	3	28.0203	-	[score_CL=28.0203;score_E=80.3401;score_B=108.36;score_UC=28.0203]
6	124760883	124760884	3	0.0260979	-	[score_CL=0.0260979;score_E=53.8926;score_B=41.9263;score_UC=0.0260979]
6	124760872	124760873	3	1.09577	-	[score_CL=1.09577;score_E=56.3903;score_B=47.1274;score_UC=1.09577]
6	124760870	124760871	3	0.405632	-	[score_CL=0.405632;score_E=56.0888;score_B=46.4599;score_UC=0.405632]
6	124760853	124760854	3	0.586981	-	[score_CL=0.586981;score_E=57.6051;score_B=48.2448;score_UC=0.586981]
6	124760751	124760752	3	4.28366	-	[score_CL=4.28366;score_E=42.8769;score_B=35.3105;score_UC=4.28366]
6	124760750	124760751	3	5.6156	-	[score_CL=5.6156;score_E=44.937;score_B=36.923;score_UC=5.6156]
6	124760749	124760750	3	4.24746	-	[score_CL=4.24746;score_E=42.821;score_B=35.1761;score_UC=4.24746]
6	124760745	124760746	3	0.00473368	-	[score_CL=0.00473368;score_E=54.7567;score_B=38.2468;score_UC=0.00473368]
6	124760744	124760745	3	13.4185	-	[score_CL=13.4185;score_E=46.4746;score_B=58.7681;score_UC=13.4185]
6	124760743	124760744	3	12.9652	-	[score_CL=12.9652;score_E=46.4732;score_B=58.2813;score_UC=12.9652]
6	124760546	124760547	3	3.221	-	[score_CL=3.221;score_E=66.3772;score_B=61.9071;score_UC=3.221]
6	124760541	124760542	3	19.0267	-	[score_CL=19.0267;score_E=70.0373;score_B=89.0612;score_UC=19.0267]
6	124760540	124760541	3	1.65881	-	[score_CL=1.65881;score_E=87.5666;score_B=77.8147;score_UC=1.65881]
6	124760516	124760517	3	15.6724	-	[score_CL=15.6724;score_E=91.6395;score_B=107.312;score_UC=15.6724]
6	124760515	124760516	3	29.5666	-	[score_CL=29.5666;score_E=107.095;score_B=136.662;score_UC=29.5666]
6	124760514	124760515	3	22.4359	-	[score_CL=22.4359;score_E=90.2691;score_B=112.705;score_UC=22.4359]
6	124760509	124760510	3	0.784299	-	[score_CL=0.784299;score_E=86.4716;score_B=72.0618;score_UC=0.784299]
6	124760508	124760509	3	11.4399	-	[score_CL=11.4399;score_E=92.0391;score_B=98.6586;score_UC=11.4399]
6	124760507	124760508	3	21.4456	-	[score_CL=21.4456;score_E=102.555;score_B=124.001;score_UC=21.4456]
6	124760506	124760507	3	71.3433	-	[score_CL=71.3433;score_E=99.6698;score_B=171.013;score_UC=71.3433]
6	124760505	124760506	3	10.0631	-	[score_CL=10.0631;score_E=93.0925;score_B=103.156;score_UC=10.0631]
6	124760504	124760505	3	3.4701	-	[score_CL=3.4701;score_E=100.413;score_B=85.7014;score_UC=3.4701]
6	124760503	124760504	3	16.1137	-	[score_CL=16.1137;score_E=94.1201;score_B=110.234;score_UC=16.1137]
6	124760502	124760503	3	55.7045	-	[score_CL=55.7045;score_E=106.539;score_B=162.243;score_UC=55.7045]
6	124760501	124760502	3	65.9193	-	[score_CL=65.9193;score_E=108.588;score_B=174.507;score_UC=65.9193]
6	124760500	124760501	3	20.0725	-	[score_CL=20.0725;score_E=103.559;score_B=123.632;score_UC=20.0725]
6	124760499	124760500	3	14.7254	-	[score_CL=14.7254;score_E=88.2982;score_B=102.092;score_UC=14.7254]
6	124760495	124760496	3	8.75362	-	[score_CL=8.75362;score_E=88.2688;score_B=89.9672;score_UC=8.75362]
6	124760494	124760495	3	20.19	-	[score_CL=20.19;score_E=83.7262;score_B=102.386;score_UC=20.19]
6	124760493	124760494	3	6.60607	-	[score_CL=6.60607;score_E=87.0877;score_B=85.4248;score_UC=6.60607]
6	124760489	124760490	3	15.0885	-	[score_CL=15.0885;score_E=87.5748;score_B=102.663;score_UC=15.0885]
6	124760488	124760489	3	53.9817	-	[score_CL=53.9817;score_E=102.353;score_B=156.335;score_UC=53.9817]
6	124760487	124760488	3	60.028	-	[score_CL=60.028;score_E=105.786;score_B=165.814;score_UC=60.028]
6	124760486	124760487	3	21.1805	-	[score_CL=21.1805;score_E=85.3711;score_B=106.552;score_UC=21.1805]
6	124760477	124760478	3	3.91502	-	[score_CL=3.91502;score_E=83.4903;score_B=87.4249;score_UC=3.91502]
6	124760476	124760477	3	40.0434	-	[score_CL=40.0434;score_E=87.0314;score_B=127.075;score_UC=40.0434]
6	124760475	124760476	3	34.4393	-	[score_CL=34.4393;score_E=101.918;score_B=136.358;score_UC=34.4393]
6	124760474	124760475	3	49.0388	-	[score_CL=49.0388;score_E=101.51;score_B=150.549;score_UC=49.0388]
6	124760473	124760474	3	41.7945	-	[score_CL=41.7945;score_E=80.5742;score_B=122.369;score_UC=41.7945]
6	124754998	124754999	3	8.16353	-	[score_CL=8.16353;score_E=32.1384;score_B=37.618;score_UC=8.16353]
6	124750606	124750607	3	2.40789	-	[score_CL=6.74545;score_E=2.40789;score_B=8.96834;score_UC=2.40789]
6	124750605	124750606	3	2.40851	-	[score_CL=9.56278;score_E=2.40851;score_B=10.3773;score_UC=2.40851]
6	124750268	124750269	3	1.07897	-	[score_CL=1.07897;score_E=13.6981;score_B=14.4581;score_UC=1.07897]
6	124750267	124750268	3	8.75829	-	[score_CL=8.75829;score_E=13.4858;score_B=22.0602;score_UC=8.75829]
6	124750266	124750267	3	3.59515	-	[score_CL=3.59515;score_E=13.4841;score_B=16.7858;score_UC=3.59515]
6	124750265	124750266	3	0.672391	-	[score_CL=0.672391;score_E=13.4729;score_B=10.2911;score_UC=0.672391]
6	124747270	124747271	3	0.364886	-	[score_CL=0.364886;score_E=29.9906;score_B=21.0174;score_UC=0.364886]
6	124747139	124747140	3	9.03336	-	[score_CL=9.03336;score_E=111.882;score_B=120.868;score_UC=9.03336]
6	124747138	124747139	3	30.8611	-	[score_CL=30.8611;score_E=121.228;score_B=152.089;score_UC=30.8611]
6	124747137	124747138	3	70.3819	-	[score_CL=70.3819;score_E=131.718;score_B=202.1;score_UC=70.3819]
6	124747136	124747137	3	130.499	-	[score_CL=130.499;score_E=132.007;score_B=262.506;score_UC=130.499]
6	124747135	124747136	3	92.9629	-	[score_CL=92.9629;score_E=132.283;score_B=225.246;score_UC=92.9629]
6	124747134	124747135	3	92.6107	-	[score_CL=92.6107;score_E=132.547;score_B=225.158;score_UC=92.6107]
6	124747133	124747134	3	111.483	-	[score_CL=111.483;score_E=132.799;score_B=244.281;score_UC=111.483]
6	124747132	124747133	3	47.3083	-	[score_CL=47.3083;score_E=133.038;score_B=180.346;score_UC=47.3083]
6	124747131	124747132	3	37.6519	-	[score_CL=37.6519;score_E=112.743;score_B=150.395;score_UC=37.6519]
6	124747128	124747129	3	14.8874	-	[score_CL=14.8874;score_E=94.1245;score_B=108.993;score_UC=14.8874]
6	124747126	124747127	3	2.04566	-	[score_CL=2.04566;score_E=113.731;score_B=101.917;score_UC=2.04566]
6	124747125	124747126	3	16.3246	-	[score_CL=16.3246;score_E=110.842;score_B=124.889;score_UC=16.3246]
6	124747124	124747125	3	14.0629	-	[score_CL=14.0629;score_E=111.093;score_B=122.746;score_UC=14.0629]
6	124747121	124747122	3	7.80366	-	[score_CL=7.80366;score_E=115.609;score_B=123.413;score_UC=7.80366]
6	124747120	124747121	3	57.4091	-	[score_CL=57.4091;score_E=102.979;score_B=160.388;score_UC=57.4091]
6	124747118	124747119	3	8.16252	-	[score_CL=8.16252;score_E=95.3109;score_B=100.624;score_UC=8.16252]
6	124747115	124747116	3	11.1549	-	[score_CL=11.1549;score_E=115.939;score_B=127.082;score_UC=11.1549]
6	124747114	124747115	3	30.2015	-	[score_CL=30.2015;score_E=106.585;score_B=136.786;score_UC=30.2015]
6	124747112	124747113	3	1.69389	-	[score_CL=1.69389;score_E=95.4167;score_B=88.02;score_UC=1.69389]
6	124747109	124747110	3	11.6101	-	[score_CL=11.6101;score_E=115.824;score_B=127.434;score_UC=11.6101]
6	124747108	124747109	3	41.5123	-	[score_CL=41.5123;score_E=127.373;score_B=168.885;score_UC=41.5123]
6	124747107	124747108	3	74.6922	-	[score_CL=74.6922;score_E=134.913;score_B=209.605;score_UC=74.6922]
6	124747106	124747107	3	45.3179	-	[score_CL=45.3179;score_E=134.829;score_B=180.147;score_UC=45.3179]
6	124747105	124747106	3	35.4026	-	[score_CL=35.4026;score_E=134.734;score_B=170.137;score_UC=35.4026]
6	124747104	124747105	3	76.9701	-	[score_CL=76.9701;score_E=134.628;score_B=211.598;score_UC=76.9701]
6	124747103	124747104	3	93.6358	-	[score_CL=93.6358;score_E=134.511;score_B=228.147;score_UC=93.6358]
6	124747102	124747103	3	99.6358	-	[score_CL=99.6358;score_E=134.383;score_B=234.019;score_UC=99.6358]
6	124747101	124747102	3	37.4857	-	[score_CL=37.4857;score_E=122.837;score_B=160.323;score_UC=37.4857]
6	124747100	124747101	3	9.11458	-	[score_CL=9.11458;score_E=113.578;score_B=122.692;score_UC=9.11458]
6	124746994	124746995	3	0.705147	-	[score_CL=0.705147;score_E=56.1767;score_B=46.4482;score_UC=0.705147]
6	124746992	124746993	3	12.946	-	[score_CL=12.946;score_E=59.5944;score_B=69.901;score_UC=12.946]
6	124746991	124746992	3	4.54464	-	[score_CL=4.54464;score_E=68.3743;score_B=61.1181;score_UC=4.54464]
6	124746769	124746770	3	3.9988	-	[score_CL=3.9988;score_E=72.3083;score_B=76.3253;score_UC=3.9988]
6	124746768	124746769	3	76.6324	-	[score_CL=117.878;score_E=76.6324;score_B=194.51;score_UC=76.6324]
6	124746767	124746768	3	92.1368	-	[score_CL=135.576;score_E=92.1368;score_B=227.713;score_UC=92.1368]
6	124746766	124746767	3	81.9673	-	[score_CL=81.9673;score_E=92.4266;score_B=174.394;score_UC=81.9673]
6	124746765	124746766	3	67.8599	-	[score_CL=67.8599;score_E=92.7071;score_B=160.567;score_UC=67.8599]
6	124746764	124746765	3	38.8078	-	[score_CL=38.8078;score_E=92.978;score_B=131.786;score_UC=38.8078]
6	124746763	124746764	3	55.2157	-	[score_CL=55.2157;score_E=93.2347;score_B=148.45;score_UC=55.2157]
6	124746762	124746763	3	25.9703	-	[score_CL=25.9703;score_E=93.4902;score_B=119.461;score_UC=25.9703]
6	124746761	124746762	3	32.0396	-	[score_CL=32.0396;score_E=79.3814;score_B=111.421;score_UC=32.0396]
6	124746760	124746761	3	6.17042	-	[score_CL=6.17042;score_E=73.4591;score_B=79.5825;score_UC=6.17042]
6	124746755	124746756	3	31.164	-	[score_CL=31.164;score_E=75.7279;score_B=106.892;score_UC=31.164]
6	124746754	124746755	3	55.4988	-	[score_CL=55.4988;score_E=95.1133;score_B=150.612;score_UC=55.4988]
6	124746753	124746754	3	30.3392	-	[score_CL=30.3392;score_E=95.2643;score_B=125.604;score_UC=30.3392]
6	124746752	124746753	3	41.0157	-	[score_CL=41.0157;score_E=76.4706;score_B=117.486;score_UC=41.0157]
6	124746751	124746752	3	1.35999	-	[score_CL=1.35999;score_E=84.6417;score_B=86.2248;score_UC=1.35999]
6	124746750	124746751	3	5.80298	-	[score_CL=5.80298;score_E=75.972;score_B=69.7741;score_UC=5.80298]
6	124746749	124746750	3	18.0966	-	[score_CL=18.0966;score_E=61.8096;score_B=79.8056;score_UC=18.0966]
6	124746745	124746746	3	14.3487	-	[score_CL=14.3487;score_E=72.7777;score_B=84.9882;score_UC=14.3487]
6	124746744	124746745	3	16.4933	-	[score_CL=16.4933;score_E=75.0971;score_B=87.5934;score_UC=16.4933]
6	124746743	124746744	3	4.42013	-	[score_CL=4.42013;score_E=73.9244;score_B=66.6271;score_UC=4.42013]
6	124746560	124746561	3	0.845827	-	[score_CL=3.43278;score_E=3.75972;score_B=1.62107;score_UC=0.845827]
6	124746556	124746557	3	0.272799	-	[score_CL=0.393795;score_E=5.69245;score_B=0.425576;score_UC=0.272799]
6	124746555	124746556	3	0.493471	-	[score_CL=1.13685;score_E=5.69628;score_B=0.840736;score_UC=0.493471]
6	124746545	124746546	3	0.156375	-	[score_CL=2.76512;score_E=3.52378;score_B=0.297936;score_UC=0.156375]
6	124744377	124744378	3	5.63768	-	[score_CL=5.63768;score_E=22.0436;score_B=25.9209;score_UC=5.63768]
6	124743008	124743009	3	9.84351	-	[score_CL=9.84351;score_E=39.4922;score_B=49.3341;score_UC=9.84351]
6	124743007	124743008	3	36.5207	-	[score_CL=36.5207;score_E=39.4903;score_B=76.011;score_UC=36.5207]
6	124743006	124743007	3	12.9012	-	[score_CL=12.9012;score_E=39.4962;score_B=52.3973;score_UC=12.9012]
6	124743005	124743006	3	6.09451	-	[score_CL=6.09451;score_E=39.5805;score_B=38.9322;score_UC=6.09451]
6	124742989	124742990	3	31.9421	-	[score_CL=38.5834;score_E=31.9421;score_B=70.5255;score_UC=31.9421]
6	124742954	124742955	3	2.10908	-	[score_CL=2.10908;score_E=32.9127;score_B=26.33;score_UC=2.10908]
6	124742740	124742741	3	2.57033	-	[score_CL=2.57033;score_E=126.779;score_B=127.669;score_UC=2.57033]
6	124742739	124742740	3	29.9278	-	[score_CL=29.9278;score_E=129.448;score_B=159.376;score_UC=29.9278]
6	124742738	124742739	3	39.0631	-	[score_CL=39.0631;score_E=135.409;score_B=174.472;score_UC=39.0631]
6	124742737	124742738	3	9.89325	-	[score_CL=9.89325;score_E=141.47;score_B=151.363;score_UC=9.89325]
6	124742736	124742737	3	15.9628	-	[score_CL=15.9628;score_E=126.974;score_B=137.138;score_UC=15.9628]
6	124742735	124742736	3	10.8246	-	[score_CL=10.8246;score_E=122.14;score_B=127.46;score_UC=10.8246]
6	124742732	124742733	3	0.330459	-	[score_CL=0.330459;score_E=120.015;score_B=104.834;score_UC=0.330459]
6	124742731	124742732	3	9.4824	-	[score_CL=9.4824;score_E=114.635;score_B=116.451;score_UC=9.4824]
6	124742730	124742731	3	7.89864	-	[score_CL=7.89864;score_E=130.374;score_B=124.417;score_UC=7.89864]
6	124742729	124742730	3	15.0242	-	[score_CL=15.0242;score_E=113.46;score_B=126.975;score_UC=15.0242]
6	124742726	124742727	3	8.69203	-	[score_CL=8.69203;score_E=116.098;score_B=117.122;score_UC=8.69203]
6	124742725	124742726	3	11.0686	-	[score_CL=11.0686;score_E=119.628;score_B=120.411;score_UC=11.0686]
6	124742724	124742725	3	6.15972	-	[score_CL=6.15972;score_E=127.553;score_B=118.105;score_UC=6.15972]
6	124742723	124742724	3	11.1906	-	[score_CL=11.1906;score_E=130.952;score_B=138.963;score_UC=11.1906]
6	124742722	124742723	3	27.58	-	[score_CL=27.58;score_E=135.706;score_B=163.286;score_UC=27.58]
6	124742721	124742722	3	31.1438	-	[score_CL=31.1438;score_E=143.44;score_B=174.584;score_UC=31.1438]
6	124742720	124742721	3	25.8952	-	[score_CL=25.8952;score_E=124.552;score_B=150.447;score_UC=25.8952]
6	124742719	124742720	3	1.78362	-	[score_CL=1.78362;score_E=138.703;score_B=130.84;score_UC=1.78362]
6	124742718	124742719	3	12.9295	-	[score_CL=12.9295;score_E=121.157;score_B=128.755;score_UC=12.9295]
6	124742717	124742718	3	16.5132	-	[score_CL=16.5132;score_E=129.495;score_B=140.747;score_UC=16.5132]
6	124742716	124742717	3	14.2082	-	[score_CL=14.2082;score_E=125.235;score_B=132.161;score_UC=14.2082]
6	124742715	124742716	3	6.80156	-	[score_CL=6.80156;score_E=116.009;score_B=113.259;score_UC=6.80156]
6	124742713	124742714	3	4.73732	-	[score_CL=4.73732;score_E=121.267;score_B=125.725;score_UC=4.73732]
6	124742712	124742713	3	32.1675	-	[score_CL=32.1675;score_E=125.569;score_B=157.736;score_UC=32.1675]
6	124742711	124742712	3	32.8782	-	[score_CL=32.8782;score_E=139.585;score_B=172.463;score_UC=32.8782]
6	124742710	124742711	3	31.1153	-	[score_CL=31.1153;score_E=137.18;score_B=168.295;score_UC=31.1153]
6	124742709	124742710	3	18.7494	-	[score_CL=18.7494;score_E=135.454;score_B=154.203;score_UC=18.7494]
6	124742708	124742709	3	17.4021	-	[score_CL=17.4021;score_E=116.633;score_B=133.838;score_UC=17.4021]
6	124741277	124741278	3	34.207	-	[score_CL=34.207;score_E=708.396;score_B=742.603;score_UC=34.207]
6	124741276	124741277	3	523.508	-	[score_CL=523.508;score_E=708.396;score_B=1231.9;score_UC=523.508]
6	124741268	124741269	3	18.4092	-	[score_CL=18.4092;score_E=708.396;score_B=726.806;score_UC=18.4092]
6	124741267	124741268	3	708.396	-	[score_CL=708.396;score_E=708.396;score_B=1416.79;score_UC=708.396]
6	124741266	124741267	3	708.396	-	[score_CL=708.396;score_E=708.396;score_B=1416.79;score_UC=708.396]
6	124741263	124741264	3	708.396	-	[score_CL=708.396;score_E=708.396;score_B=1416.79;score_UC=708.396]
6	124741262	124741263	3	708.396	-	[score_CL=708.396;score_E=708.396;score_B=1416.79;score_UC=708.396]
6	124741261	124741262	3	708.396	-	[score_CL=708.396;score_E=708.396;score_B=1416.79;score_UC=708.396]
6	124741260	124741261	3	708.396	-	[score_CL=708.396;score_E=708.396;score_B=1416.79;score_UC=708.396]
6	124741259	124741260	3	708.396	-	[score_CL=708.396;score_E=708.396;score_B=1416.79;score_UC=708.396]
6	124741258	124741259	3	708.396	-	[score_CL=708.396;score_E=708.396;score_B=1416.79;score_UC=708.396]
6	124741257	124741258	3	708.396	-	[score_CL=708.396;score_E=708.396;score_B=1416.79;score_UC=708.396]
6	124741256	124741257	3	708.396	-	[score_CL=708.396;score_E=708.396;score_B=1416.79;score_UC=708.396]
6	124741255	124741256	3	708.396	-	[score_CL=708.396;score_E=708.396;score_B=1416.79;score_UC=708.396]
6	124698498	124698499	3	0.0226984	-	[score_CL=0.0226984;score_E=27.5723;score_B=18.9159;score_UC=0.0226984]
6	124584100	124584101	3	2.03799	-	[score_CL=2.03799;score_E=43.1545;score_B=36.1111;score_UC=2.03799]
6	124584094	124584095	3	0.119906	-	[score_CL=0.119906;score_E=48.5449;score_B=33.9028;score_UC=0.119906]
6	124584093	124584094	3	0.98039	-	[score_CL=0.98039;score_E=44.767;score_B=34.8192;score_UC=0.98039]
6	124584091	124584092	3	2.60978	-	[score_CL=2.60978;score_E=46.615;score_B=37.9846;score_UC=2.60978]
6	124584090	124584091	3	2.1267	-	[score_CL=2.1267;score_E=48.6393;score_B=37.5246;score_UC=2.1267]
6	124584086	124584087	3	9.2017	-	[score_CL=9.2017;score_E=62.1686;score_B=64.3674;score_UC=9.2017]
6	124584085	124584086	3	18.7414	-	[score_CL=18.7414;score_E=68.2401;score_B=83.9401;score_UC=18.7414]
6	124584084	124584085	3	15.5246	-	[score_CL=15.5246;score_E=64.092;score_B=76.8902;score_UC=15.5246]
6	124584083	124584084	3	2.2417	-	[score_CL=2.2417;score_E=62.9163;score_B=50.303;score_UC=2.2417]
6	124584082	124584083	3	0.644865	-	[score_CL=0.644865;score_E=49.7487;score_B=35.4184;score_UC=0.644865]
6	124464598	124464599	3	2.49933	-	[score_CL=2.49933;score_E=18.5868;score_B=15.7216;score_UC=2.49933]
6	124464597	124464598	3	4.52923	-	[score_CL=4.52923;score_E=18.623;score_B=21.3966;score_UC=4.52923]
6	124464596	124464597	3	6.81078	-	[score_CL=6.81078;score_E=18.6291;score_B=24.7452;score_UC=6.81078]
6	124464595	124464596	3	1.8822	-	[score_CL=1.8822;score_E=19.0616;score_B=20.7019;score_UC=1.8822]
6	124431452	124431453	3	1.75066	-	[score_CL=1.75066;score_E=28.9686;score_B=21.885;score_UC=1.75066]
6	124431451	124431452	3	0.832449	-	[score_CL=0.832449;score_E=30.8764;score_B=21.1338;score_UC=0.832449]
6	124431442	124431443	3	6.05721	-	[score_CL=6.05721;score_E=35.5855;score_B=38.3241;score_UC=6.05721]
6	124431441	124431442	3	11.4323	-	[score_CL=11.4323;score_E=35.208;score_B=43.8342;score_UC=11.4323]
6	124431397	124431398	3	11.9439	-	[score_CL=11.9439;score_E=37.9545;score_B=48.9487;score_UC=11.9439]
6	124431396	124431397	3	1.21149	-	[score_CL=1.21149;score_E=47.2431;score_B=38.793;score_UC=1.21149]
6	124431379	124431380	3	1.98507	-	[score_CL=1.98507;score_E=37.7609;score_B=30.8556;score_UC=1.98507]
6	124431164	124431165	3	0.107079	-	[score_CL=0.107079;score_E=41.6042;score_B=26.2353;score_UC=0.107079]
6	124431163	124431164	3	2.98984	-	[score_CL=2.98984;score_E=47.3423;score_B=42.6014;score_UC=2.98984]
6	124431162	124431163	3	16.4256	-	[score_CL=16.4256;score_E=41.3321;score_B=56.1148;score_UC=16.4256]
6	124431161	124431162	3	4.26177	-	[score_CL=4.26177;score_E=45.3509;score_B=44.0931;score_UC=4.26177]
6	124431110	124431111	3	0.960401	-	[score_CL=0.960401;score_E=44.1914;score_B=32.3874;score_UC=0.960401]
6	124431109	124431110	3	8.73613	-	[score_CL=8.73613;score_E=36.91;score_B=40.159;score_UC=8.73613]
6	124431108	124431109	3	1.94355	-	[score_CL=1.94355;score_E=42.5555;score_B=33.3349;score_UC=1.94355]
6	124431106	124431107	3	4.22022	-	[score_CL=4.22022;score_E=35.364;score_B=31.0534;score_UC=4.22022]
6	124431105	124431106	3	1.58636	-	[score_CL=1.58636;score_E=44.8578;score_B=28.6791;score_UC=1.58636]
6	124431104	124431105	3	1.82395	-	[score_CL=1.82395;score_E=41.5842;score_B=26.9504;score_UC=1.82395]
6	124431103	124431104	3	2.36341	-	[score_CL=2.36341;score_E=43.6827;score_B=31.9457;score_UC=2.36341]
6	124431102	124431103	3	6.96927	-	[score_CL=6.96927;score_E=35.8373;score_B=36.4625;score_UC=6.96927]
6	124430988	124430989	3	3.64107	-	[score_CL=3.64107;score_E=42.1687;score_B=36.5077;score_UC=3.64107]
6	124430987	124430988	3	1.73101	-	[score_CL=1.73101;score_E=47.4195;score_B=34.6898;score_UC=1.73101]
6	124430921	124430922	3	1.08899	-	[score_CL=1.08899;score_E=56.5946;score_B=42.7794;score_UC=1.08899]
6	124430920	124430921	3	3.91204	-	[score_CL=3.91204;score_E=50.3126;score_B=45.781;score_UC=3.91204]
6	124430860	124430861	3	0.963194	-	[score_CL=0.963194;score_E=54.0665;score_B=45.3365;score_UC=0.963194]
6	124430852	124430853	3	3.12883	-	[score_CL=3.12883;score_E=53.7163;score_B=48.9404;score_UC=3.12883]
6	124430843	124430844	3	0.1145	-	[score_CL=0.1145;score_E=66.6309;score_B=51.1365;score_UC=0.1145]
6	124430842	124430843	3	9.226	-	[score_CL=9.226;score_E=73.8963;score_B=83.1049;score_UC=9.226]
6	124430841	124430842	3	32.4214	-	[score_CL=32.4214;score_E=77.7521;score_B=110.173;score_UC=32.4214]
6	124430840	124430841	3	16.0351	-	[score_CL=16.0351;score_E=88.6518;score_B=104.686;score_UC=16.0351]
6	124430839	124430840	3	17.0844	-	[score_CL=17.0844;score_E=70.5723;score_B=85.9313;score_UC=17.0844]
6	124430838	124430839	3	2.23025	-	[score_CL=2.23025;score_E=71.0155;score_B=60.5151;score_UC=2.23025]
6	124430836	124430837	3	17.0166	-	[score_CL=17.0166;score_E=63.8028;score_B=80.4013;score_UC=17.0166]
6	124430835	124430836	3	11.9762	-	[score_CL=11.9762;score_E=82.5357;score_B=84.82;score_UC=11.9762]
6	124430834	124430835	3	13.9438	-	[score_CL=13.9438;score_E=73.5414;score_B=79.6663;score_UC=13.9438]
6	124430833	124430834	3	10.0398	-	[score_CL=10.0398;score_E=69.0524;score_B=69.2068;score_UC=10.0398]
6	124430832	124430833	3	3.70971	-	[score_CL=3.70971;score_E=75.9858;score_B=61.6586;score_UC=3.70971]
6	124430831	124430832	3	11.0518	-	[score_CL=11.0518;score_E=59.538;score_B=62.7778;score_UC=11.0518]
6	124430830	124430831	3	4.75226	-	[score_CL=4.75226;score_E=67.7949;score_B=56.5732;score_UC=4.75226]
6	124430829	124430830	3	4.27973	-	[score_CL=4.27973;score_E=56.6591;score_B=49.2199;score_UC=4.27973]
6	124407485	124407486	3	3.28925	-	[score_CL=3.28925;score_E=29.0973;score_B=25.0002;score_UC=3.28925]
6	124407484	124407485	3	0.913667	-	[score_CL=0.913667;score_E=31.3784;score_B=22.6258;score_UC=0.913667]
6	124407363	124407364	3	6.16903	-	[score_CL=6.16903;score_E=20.5344;score_B=25.6757;score_UC=6.16903]
6	124397947	124397948	3	11.342	-	[score_CL=11.342;score_E=86.0252;score_B=92.3413;score_UC=11.342]
6	124397946	124397947	3	13.447	-	[score_CL=13.447;score_E=84.0809;score_B=94.5625;score_UC=13.447]
6	124397942	124397943	3	15.6968	-	[score_CL=15.6968;score_E=92.6409;score_B=107.483;score_UC=15.6968]
6	124397941	124397942	3	19.7024	-	[score_CL=19.7024;score_E=89.0917;score_B=108.76;score_UC=19.7024]
6	124397855	124397856	3	23.1774	-	[score_CL=23.1774;score_E=81.4025;score_B=104.579;score_UC=23.1774]
6	124397854	124397855	3	6.74675	-	[score_CL=6.74675;score_E=93.5473;score_B=94.8768;score_UC=6.74675]
6	124397852	124397853	3	9.70017	-	[score_CL=9.70017;score_E=74.0972;score_B=82.2949;score_UC=9.70017]
6	124397830	124397831	3	2.38998	-	[score_CL=2.38998;score_E=76.4891;score_B=65.3966;score_UC=2.38998]
6	124397829	124397830	3	2.86755	-	[score_CL=2.86755;score_E=78.8613;score_B=66.1232;score_UC=2.86755]
6	124397828	124397829	3	3.13855	-	[score_CL=3.13855;score_E=74.4088;score_B=66.0791;score_UC=3.13855]
6	124397814	124397815	3	5.67827	-	[score_CL=5.67827;score_E=66.7813;score_B=67.1852;score_UC=5.67827]
6	124397625	124397626	3	1.41764	-	[score_CL=1.41764;score_E=42.6288;score_B=34.0958;score_UC=1.41764]
6	123986459	123986460	3	2.25856	-	[score_CL=2.25856;score_E=11.2059;score_B=9.40575;score_UC=2.25856]
6	123218873	123218874	3	48.7562	-	[score_CL=48.7562;score_E=103.046;score_B=151.803;score_UC=48.7562]
6	123218872	123218873	3	13.873	-	[score_CL=13.873;score_E=113.589;score_B=127.462;score_UC=13.873]
6	123218871	123218872	3	4.64623	-	[score_CL=4.64623;score_E=125.756;score_B=128.436;score_UC=4.64623]
6	123218870	123218871	3	34.6706	-	[score_CL=34.6706;score_E=96.9083;score_B=131.579;score_UC=34.6706]
6	123218869	123218870	3	1.23835	-	[score_CL=1.23835;score_E=110.498;score_B=111.977;score_UC=1.23835]
6	123218860	123218861	3	17.7603	-	[score_CL=17.7603;score_E=108.414;score_B=125.953;score_UC=17.7603]
6	123218859	123218860	3	12.8735	-	[score_CL=12.8735;score_E=133.979;score_B=140.894;score_UC=12.8735]
6	123218858	123218859	3	23.1905	-	[score_CL=23.1905;score_E=119.882;score_B=142.857;score_UC=23.1905]
6	123218857	123218858	3	10.6168	-	[score_CL=10.6168;score_E=136.532;score_B=147.125;score_UC=10.6168]
6	123218856	123218857	3	31.4273	-	[score_CL=31.4273;score_E=128.347;score_B=159.775;score_UC=31.4273]
6	123218855	123218856	3	34.0715	-	[score_CL=34.0715;score_E=116.874;score_B=150.945;score_UC=34.0715]
6	123218842	123218843	3	2.78093	-	[score_CL=2.78093;score_E=102.897;score_B=96.4573;score_UC=2.78093]
6	123218841	123218842	3	0.123614	-	[score_CL=0.123614;score_E=117.862;score_B=97.1451;score_UC=0.123614]
6	123218840	123218841	3	3.83101	-	[score_CL=3.83101;score_E=113.638;score_B=104.188;score_UC=3.83101]
6	123218839	123218840	3	8.85788	-	[score_CL=8.85788;score_E=118.91;score_B=116.595;score_UC=8.85788]
6	123218838	123218839	3	12.5428	-	[score_CL=12.5428;score_E=122.276;score_B=125.624;score_UC=12.5428]
6	123218837	123218838	3	10.7283	-	[score_CL=10.7283;score_E=135.868;score_B=138.04;score_UC=10.7283]
6	123218836	123218837	3	22.9175	-	[score_CL=22.9175;score_E=134.323;score_B=157.24;score_UC=22.9175]
6	123218835	123218836	3	43.4666	-	[score_CL=43.4666;score_E=132.112;score_B=175.579;score_UC=43.4666]
6	123218834	123218835	3	9.66603	-	[score_CL=9.66603;score_E=122.962;score_B=132.628;score_UC=9.66603]
6	123218826	123218827	3	11.9579	-	[score_CL=11.9579;score_E=124.797;score_B=136.454;score_UC=11.9579]
6	123218825	123218826	3	25.9703	-	[score_CL=25.9703;score_E=136.779;score_B=162.749;score_UC=25.9703]
6	123218824	123218825	3	24.1237	-	[score_CL=24.1237;score_E=130.68;score_B=154.804;score_UC=24.1237]
6	123218823	123218824	3	7.08996	-	[score_CL=7.08996;score_E=135.615;score_B=133.1;score_UC=7.08996]
6	123218822	123218823	3	11.8322	-	[score_CL=11.8322;score_E=111.504;score_B=118.963;score_UC=11.8322]
6	123218818	123218819	3	7.43163	-	[score_CL=7.43163;score_E=115.215;score_B=113.72;score_UC=7.43163]
6	123218817	123218818	3	10.7409	-	[score_CL=10.7409;score_E=122.667;score_B=122.502;score_UC=10.7409]
6	123218816	123218817	3	10.9215	-	[score_CL=10.9215;score_E=118.44;score_B=120.603;score_UC=10.9215]
6	123218815	123218816	3	3.41681	-	[score_CL=3.41681;score_E=117.191;score_B=107.689;score_UC=3.41681]
6	122980448	122980449	3	2.3807	-	[score_CL=2.3807;score_E=16.8002;score_B=15.4209;score_UC=2.3807]
6	122980444	122980445	3	0.337789	-	[score_CL=0.337789;score_E=20.6208;score_B=14.7475;score_UC=0.337789]
6	122792349	122792350	3	1.53995	-	[score_CL=1.53995;score_E=91.1735;score_B=77.6695;score_UC=1.53995]
6	122792348	122792349	3	11.0705	-	[score_CL=11.0705;score_E=94.9303;score_B=99.0222;score_UC=11.0705]
6	122792347	122792348	3	16.9373	-	[score_CL=16.9373;score_E=104.235;score_B=116.351;score_UC=16.9373]
6	122792346	122792347	3	16.6169	-	[score_CL=16.6169;score_E=100.116;score_B=111.97;score_UC=16.6169]
6	122792345	122792346	3	6.43331	-	[score_CL=6.43331;score_E=106.63;score_B=97.8202;score_UC=6.43331]
6	122792344	122792345	3	12.396	-	[score_CL=12.396;score_E=85.1341;score_B=92.5269;score_UC=12.396]
6	122792343	122792344	3	1.04807	-	[score_CL=1.04807;score_E=94.0412;score_B=80.093;score_UC=1.04807]
6	122792295	122792296	3	1.60417	-	[score_CL=1.60417;score_E=76.0004;score_B=68.441;score_UC=1.60417]
6	122792176	122792177	3	2.40378	-	[score_CL=2.40378;score_E=55.0692;score_B=49.0122;score_UC=2.40378]
6	122792162	122792163	3	1.15412	-	[score_CL=1.15412;score_E=54.2707;score_B=44.9786;score_UC=1.15412]
6	122791917	122791918	3	2.13688	-	[score_CL=2.13688;score_E=61.5093;score_B=49.5378;score_UC=2.13688]
6	122791916	122791917	3	7.37655	-	[score_CL=7.37655;score_E=53.1592;score_B=54.7429;score_UC=7.37655]
6	122791912	122791913	3	0.104254	-	[score_CL=0.104254;score_E=59.2537;score_B=43.673;score_UC=0.104254]
6	122791911	122791912	3	3.75441	-	[score_CL=3.75441;score_E=53.5947;score_B=47.3026;score_UC=3.75441]
6	122791910	122791911	3	1.83889	-	[score_CL=1.83889;score_E=57.6878;score_B=45.3254;score_UC=1.83889]
6	122791842	122791843	3	0.945987	-	[score_CL=0.945987;score_E=48.9512;score_B=36.1607;score_UC=0.945987]
6	122791841	122791842	3	1.27933	-	[score_CL=1.27933;score_E=46.9384;score_B=36.4415;score_UC=1.27933]
6	122729891	122729892	3	0.527174	-	[score_CL=0.527174;score_E=21.9417;score_B=16.6558;score_UC=0.527174]
6	122729689	122729690	3	1.47067	-	[score_CL=1.47067;score_E=103.172;score_B=92.9501;score_UC=1.47067]
6	122729688	122729689	3	1.11322	-	[score_CL=1.11322;score_E=105.53;score_B=92.9413;score_UC=1.11322]
6	122729655	122729656	3	8.03124	-	[score_CL=8.03124;score_E=116.637;score_B=115.959;score_UC=8.03124]
6	122729654	122729655	3	10.6307	-	[score_CL=10.6307;score_E=134.022;score_B=144.653;score_UC=10.6307]
6	122729653	122729654	3	47.9832	-	[score_CL=47.9832;score_E=136.515;score_B=184.498;score_UC=47.9832]
6	122729652	122729653	3	98.2632	-	[score_CL=98.2632;score_E=144.989;score_B=243.253;score_UC=98.2632]
6	122729651	122729652	3	26.3186	-	[score_CL=26.3186;score_E=124.344;score_B=150.662;score_UC=26.3186]
6	122729647	122729648	3	7.68014	-	[score_CL=7.68014;score_E=125.046;score_B=132.726;score_UC=7.68014]
6	122729646	122729647	3	54.317	-	[score_CL=54.317;score_E=129.052;score_B=183.369;score_UC=54.317]
6	122729645	122729646	3	17.1265	-	[score_CL=17.1265;score_E=143.814;score_B=160.94;score_UC=17.1265]
6	122729644	122729645	3	33.921	-	[score_CL=33.921;score_E=141.379;score_B=175.3;score_UC=33.921]
6	122729643	122729644	3	27.5345	-	[score_CL=27.5345;score_E=143.358;score_B=170.892;score_UC=27.5345]
6	122729642	122729643	3	42.1573	-	[score_CL=42.1573;score_E=141.318;score_B=183.475;score_UC=42.1573]
6	122729641	122729642	3	18.9118	-	[score_CL=18.9118;score_E=142.796;score_B=161.708;score_UC=18.9118]
6	122729640	122729641	3	23.427	-	[score_CL=23.427;score_E=133.978;score_B=157.3;score_UC=23.427]
6	122729639	122729640	3	12.7815	-	[score_CL=12.7815;score_E=132.712;score_B=140.716;score_UC=12.7815]
6	122729638	122729639	3	10.9561	-	[score_CL=10.9561;score_E=135.554;score_B=146.498;score_UC=10.9561]
6	122729637	122729638	3	35.7259	-	[score_CL=35.7259;score_E=129.822;score_B=165.548;score_UC=35.7259]
6	122729636	122729637	3	16.9567	-	[score_CL=16.9567;score_E=141.358;score_B=158.315;score_UC=16.9567]
6	122729635	122729636	3	33.8157	-	[score_CL=33.8157;score_E=138.657;score_B=172.473;score_UC=33.8157]
6	122729634	122729635	3	42.0107	-	[score_CL=42.0107;score_E=133.96;score_B=175.97;score_UC=42.0107]
6	122729633	122729634	3	13.8085	-	[score_CL=13.8085;score_E=124.46;score_B=138.268;score_UC=13.8085]
6	122729632	122729633	3	4.65806	-	[score_CL=4.65806;score_E=133.264;score_B=120.926;score_UC=4.65806]
6	122729631	122729632	3	17.111	-	[score_CL=17.111;score_E=104.873;score_B=121.781;score_UC=17.111]
6	122729628	122729629	3	1.36176	-	[score_CL=1.36176;score_E=102.029;score_B=90.7211;score_UC=1.36176]
6	122729627	122729628	3	1.35211	-	[score_CL=1.35211;score_E=101.662;score_B=90.2821;score_UC=1.35211]
6	122729589	122729590	3	4.50466	-	[score_CL=4.50466;score_E=78.7129;score_B=73.8036;score_UC=4.50466]
6	122729588	122729589	3	2.82254	-	[score_CL=2.82254;score_E=82.1457;score_B=71.4303;score_UC=2.82254]
6	122729192	122729193	3	5.57771	-	[score_CL=5.57771;score_E=163.176;score_B=157.972;score_UC=5.57771]
6	122729191	122729192	3	11.798	-	[score_CL=11.798;score_E=157.085;score_B=164.866;score_UC=11.798]
6	122729185	122729186	3	8.46096	-	[score_CL=8.46096;score_E=173.755;score_B=174.488;score_UC=8.46096]
6	122729184	122729185	3	18.8178	-	[score_CL=18.8178;score_E=164.04;score_B=182.779;score_UC=18.8178]
6	122729179	122729180	3	17.1915	-	[score_CL=17.1915;score_E=178.34;score_B=195.532;score_UC=17.1915]
6	122729178	122729179	3	32.8787	-	[score_CL=32.8787;score_E=195.75;score_B=228.629;score_UC=32.8787]
6	122729177	122729178	3	63.9307	-	[score_CL=63.9307;score_E=198.252;score_B=262.182;score_UC=63.9307]
6	122729176	122729177	3	29.3261	-	[score_CL=29.3261;score_E=198.575;score_B=227.901;score_UC=29.3261]
6	122729175	122729176	3	27.5345	-	[score_CL=27.5345;score_E=198.876;score_B=226.41;score_UC=27.5345]
6	122729174	122729175	3	31.532	-	[score_CL=31.532;score_E=184.426;score_B=215.958;score_UC=31.532]
6	122729173	122729174	3	5.79169	-	[score_CL=5.79169;score_E=178.886;score_B=184.581;score_UC=5.79169]
6	122729165	122729166	3	7.36237	-	[score_CL=7.36237;score_E=168.481;score_B=166.95;score_UC=7.36237]
6	122729164	122729165	3	7.47483	-	[score_CL=7.47483;score_E=168.495;score_B=167.116;score_UC=7.47483]
6	122729162	122729163	3	0.291097	-	[score_CL=0.291097;score_E=161.137;score_B=151.172;score_UC=0.291097]
6	122729148	122729149	3	23.6019	-	[score_CL=23.6019;score_E=179.484;score_B=203.085;score_UC=23.6019]
6	122729147	122729148	3	29.2014	-	[score_CL=29.2014;score_E=198.395;score_B=227.596;score_UC=29.2014]
6	122729146	122729147	3	37.7355	-	[score_CL=37.7355;score_E=193.288;score_B=231.023;score_UC=37.7355]
6	122729145	122729146	3	15.7229	-	[score_CL=15.7229;score_E=177.242;score_B=192.965;score_UC=15.7229]
6	122729138	122729139	3	3.81991	-	[score_CL=3.81991;score_E=155.175;score_B=151.885;score_UC=3.81991]
6	122729107	122729108	3	24.0494	-	[score_CL=24.0494;score_E=143.914;score_B=167.963;score_UC=24.0494]
6	122729106	122729107	3	10.677	-	[score_CL=10.677;score_E=151.545;score_B=161.009;score_UC=10.677]
6	122729103	122729104	3	5.30506	-	[score_CL=5.30506;score_E=129.709;score_B=129.185;score_UC=5.30506]
6	122728901	122728902	3	2.08282	-	[score_CL=2.08282;score_E=92.5375;score_B=80.4715;score_UC=2.08282]
6	122728900	122728901	3	5.94289	-	[score_CL=5.94289;score_E=96.9683;score_B=90.3124;score_UC=5.94289]
6	122728899	122728900	3	10.8951	-	[score_CL=10.8951;score_E=91.9235;score_B=95.3076;score_UC=10.8951]
6	122728898	122728899	3	2.47111	-	[score_CL=2.47111;score_E=117.724;score_B=104.201;score_UC=2.47111]
6	122728897	122728898	3	20.793	-	[score_CL=20.793;score_E=94.1039;score_B=114.769;score_UC=20.793]
6	122728896	122728897	3	8.10031	-	[score_CL=8.10031;score_E=102.497;score_B=104.147;score_UC=8.10031]
6	122728893	122728894	3	4.91694	-	[score_CL=4.91694;score_E=83.4089;score_B=82.2836;score_UC=4.91694]
6	122728890	122728891	3	23.6606	-	[score_CL=23.6606;score_E=103.874;score_B=127.534;score_UC=23.6606]
6	122728889	122728890	3	28.9841	-	[score_CL=28.9841;score_E=122.744;score_B=151.728;score_UC=28.9841]
6	122728888	122728889	3	22.1305	-	[score_CL=22.1305;score_E=104.344;score_B=126.474;score_UC=22.1305]
6	122728887	122728888	3	1.85586	-	[score_CL=1.85586;score_E=102.935;score_B=96.1053;score_UC=1.85586]
6	122728880	122728881	3	0.820699	-	[score_CL=0.820699;score_E=82.2317;score_B=73.2708;score_UC=0.820699]
6	122728861	122728862	3	3.22431	-	[score_CL=3.22431;score_E=78.1575;score_B=73.6934;score_UC=3.22431]
6	122728761	122728762	3	1.04932	-	[score_CL=1.04932;score_E=98.6722;score_B=89.9943;score_UC=1.04932]
6	122728706	122728707	3	0.498639	-	[score_CL=0.498639;score_E=122.409;score_B=107.537;score_UC=0.498639]
6	122728705	122728706	3	4.94347	-	[score_CL=4.94347;score_E=114.566;score_B=112.035;score_UC=4.94347]
6	122728690	122728691	3	4.84139	-	[score_CL=4.84139;score_E=121.863;score_B=115.213;score_UC=4.84139]
6	122728689	122728690	3	8.21062	-	[score_CL=8.21062;score_E=117.42;score_B=118.475;score_UC=8.21062]
6	122728685	122728686	3	1.27087	-	[score_CL=1.27087;score_E=113.999;score_B=103.91;score_UC=1.27087]
6	122728684	122728685	3	0.735752	-	[score_CL=0.735752;score_E=117.805;score_B=103.24;score_UC=0.735752]
6	122728643	122728644	3	7.79222	-	[score_CL=7.79222;score_E=103.937;score_B=108.494;score_UC=7.79222]
6	122728576	122728577	3	0.868472	-	[score_CL=0.868472;score_E=127.834;score_B=113.58;score_UC=0.868472]
6	122728575	122728576	3	5.03471	-	[score_CL=5.03471;score_E=120.287;score_B=118.156;score_UC=5.03471]
6	122728562	122728563	3	2.90969	-	[score_CL=2.90969;score_E=137.094;score_B=126.605;score_UC=2.90969]
6	122728561	122728562	3	10.6662	-	[score_CL=10.6662;score_E=127.195;score_B=134.647;score_UC=10.6662]
6	122728478	122728479	3	2.89757	-	[score_CL=2.89757;score_E=114.1;score_B=108.892;score_UC=2.89757]
6	122728451	122728452	3	2.37831	-	[score_CL=2.37831;score_E=92.9939;score_B=81.7013;score_UC=2.37831]
6	122728450	122728451	3	3.98847	-	[score_CL=3.98847;score_E=87.7322;score_B=82.1502;score_UC=3.98847]
6	122728439	122728440	3	4.26124	-	[score_CL=4.26124;score_E=74.3238;score_B=71.3906;score_UC=4.26124]
6	122728240	122728241	3	2.26188	-	[score_CL=2.26188;score_E=46.2177;score_B=38.4387;score_UC=2.26188]
6	122728232	122728233	3	0.678374	-	[score_CL=0.678374;score_E=44.2615;score_B=35.0635;score_UC=0.678374]
6	122728136	122728137	3	1.15809	-	[score_CL=1.15809;score_E=82.928;score_B=70.2399;score_UC=1.15809]
6	122728135	122728136	3	1.51576	-	[score_CL=1.51576;score_E=81.5087;score_B=71.34;score_UC=1.51576]
6	122728125	122728126	3	6.61392	-	[score_CL=6.61392;score_E=97.7233;score_B=94.4192;score_UC=6.61392]
6	122728124	122728125	3	11.2173	-	[score_CL=11.2173;score_E=94.1578;score_B=99.667;score_UC=11.2173]
6	122728123	122728124	3	0.249714	-	[score_CL=0.249714;score_E=103.118;score_B=87.8631;score_UC=0.249714]
6	122728101	122728102	3	5.95163	-	[score_CL=5.95163;score_E=108.11;score_B=102.999;score_UC=5.95163]
6	122728100	122728101	3	12.185	-	[score_CL=12.185;score_E=100.752;score_B=109.191;score_UC=12.185]
6	122728038	122728039	3	5.04762	-	[score_CL=5.04762;score_E=78.4119;score_B=72.1765;score_UC=5.04762]
6	122728037	122728038	3	15.9817	-	[score_CL=15.9817;score_E=81.3266;score_B=92.398;score_UC=15.9817]
6	122728036	122728037	3	15.3011	-	[score_CL=15.3011;score_E=76.3319;score_B=90.3029;score_UC=15.3011]
6	122727872	122727873	3	2.13397	-	[score_CL=2.13397;score_E=47.9393;score_B=40.0211;score_UC=2.13397]
6	122727871	122727872	3	0.691128	-	[score_CL=0.691128;score_E=52.7749;score_B=38.573;score_UC=0.691128]
6	122727863	122727864	3	5.21459	-	[score_CL=5.21459;score_E=48.666;score_B=45.892;score_UC=5.21459]
6	122727862	122727863	3	2.14034	-	[score_CL=2.14034;score_E=54.4561;score_B=42.5358;score_UC=2.14034]
6	122566637	122566638	3	4.8332	-	[score_CL=4.8332;score_E=61.061;score_B=65.5814;score_UC=4.8332]
6	122566636	122566637	3	32.0593	-	[score_CL=32.0593;score_E=54.6472;score_B=86.7065;score_UC=32.0593]
6	122566635	122566636	3	8.91909	-	[score_CL=8.91909;score_E=60.0244;score_B=68.9407;score_UC=8.91909]
6	122566581	122566582	3	5.49049	-	[score_CL=5.49049;score_E=50.8087;score_B=50.8387;score_UC=5.49049]
6	122566579	122566580	3	5.21166	-	[score_CL=5.21166;score_E=57.6886;score_B=51.9469;score_UC=5.21166]
6	122566578	122566579	3	6.26558	-	[score_CL=6.26558;score_E=62.6445;score_B=54.3695;score_UC=6.26558]
6	122566577	122566578	3	6.27905	-	[score_CL=6.27905;score_E=62.5645;score_B=54.3204;score_UC=6.27905]
6	122566576	122566577	3	5.21398	-	[score_CL=5.21398;score_E=57.5144;score_B=51.775;score_UC=5.21398]
6	122566569	122566570	3	7.59217	-	[score_CL=7.59217;score_E=54.4351;score_B=54.3951;score_UC=7.59217]
6	122566568	122566569	3	4.60908	-	[score_CL=4.60908;score_E=58.3666;score_B=51.2676;score_UC=4.60908]
6	122566238	122566239	3	62.1488	-	[score_CL=62.1488;score_E=178.968;score_B=241.116;score_UC=62.1488]
6	122566237	122566238	3	105.424	-	[score_CL=105.424;score_E=198.77;score_B=304.193;score_UC=105.424]
6	122566236	122566237	3	134.701	-	[score_CL=134.701;score_E=199.322;score_B=334.023;score_UC=134.701]
6	122566235	122566236	3	114.039	-	[score_CL=114.039;score_E=199.848;score_B=313.887;score_UC=114.039]
6	122566234	122566235	3	73.3308	-	[score_CL=73.3308;score_E=200.346;score_B=273.677;score_UC=73.3308]
6	122566233	122566234	3	59.579	-	[score_CL=59.579;score_E=200.817;score_B=260.396;score_UC=59.579]
6	122566232	122566233	3	61.3227	-	[score_CL=61.3227;score_E=201.261;score_B=262.584;score_UC=61.3227]
6	122566231	122566232	3	57.8454	-	[score_CL=57.8454;score_E=201.676;score_B=259.522;score_UC=57.8454]
6	122566230	122566231	3	30.0289	-	[score_CL=30.0289;score_E=190.722;score_B=220.751;score_UC=30.0289]
6	122566229	122566230	3	9.17884	-	[score_CL=9.17884;score_E=195.473;score_B=202.729;score_UC=9.17884]
6	122566228	122566229	3	13.5488	-	[score_CL=13.5488;score_E=180.286;score_B=185.698;score_UC=13.5488]
6	122566227	122566228	3	8.09631	-	[score_CL=8.09631;score_E=176.923;score_B=176.757;score_UC=8.09631]
6	122565966	122565967	3	8.71157	-	[score_CL=8.71157;score_E=445.369;score_B=454.081;score_UC=8.71157]
6	122565965	122565966	3	83.093	-	[score_CL=83.093;score_E=455.105;score_B=538.198;score_UC=83.093]
6	122565964	122565965	3	268.146	-	[score_CL=268.146;score_E=466.485;score_B=734.63;score_UC=268.146]
6	122565963	122565964	3	310.297	-	[score_CL=310.297;score_E=467.195;score_B=777.492;score_UC=310.297]
6	122565962	122565963	3	214.353	-	[score_CL=214.353;score_E=467.747;score_B=682.1;score_UC=214.353]
6	122565961	122565962	3	106.733	-	[score_CL=106.733;score_E=468.14;score_B=574.873;score_UC=106.733]
6	122565960	122565961	3	107.162	-	[score_CL=107.162;score_E=468.374;score_B=575.535;score_UC=107.162]
6	122565959	122565960	3	73.5669	-	[score_CL=73.5669;score_E=468.448;score_B=542.014;score_UC=73.5669]
6	122565958	122565959	3	35.5521	-	[score_CL=35.5521;score_E=453.181;score_B=488.733;score_UC=35.5521]
6	122565957	122565958	3	5.33597	-	[score_CL=5.33597;score_E=468.079;score_B=473.4;score_UC=5.33597]
6	122565956	122565957	3	23.0605	-	[score_CL=23.0605;score_E=453.83;score_B=476.891;score_UC=23.0605]
6	122565955	122565956	3	50.7317	-	[score_CL=50.7317;score_E=467.128;score_B=517.86;score_UC=50.7317]
6	122565954	122565955	3	102.923	-	[score_CL=102.923;score_E=466.429;score_B=569.351;score_UC=102.923]
6	122565953	122565954	3	67.3682	-	[score_CL=67.3682;score_E=454.979;score_B=522.347;score_UC=67.3682]
6	122565952	122565953	3	9.94941	-	[score_CL=9.94941;score_E=443.996;score_B=453.945;score_UC=9.94941]
6	122565921	122565922	3	3.87269	-	[score_CL=3.87269;score_E=328.455;score_B=325.269;score_UC=3.87269]
6	122481746	122481747	3	2.64847	-	[score_CL=2.64847;score_E=27.5682;score_B=23.2048;score_UC=2.64847]
6	122481745	122481746	3	5.06184	-	[score_CL=5.06184;score_E=27.5041;score_B=28.1637;score_UC=5.06184]
6	122481744	122481745	3	6.99463	-	[score_CL=6.99463;score_E=27.4875;score_B=34.4712;score_UC=6.99463]
6	122481743	122481744	3	16.2618	-	[score_CL=16.2618;score_E=27.4776;score_B=43.7394;score_UC=16.2618]
6	122481742	122481743	3	13.2242	-	[score_CL=13.2242;score_E=27.4776;score_B=40.7018;score_UC=13.2242]
6	122481741	122481742	3	4.15447	-	[score_CL=4.15447;score_E=27.5059;score_B=31.454;score_UC=4.15447]
6	122456459	122456460	3	4.48738	-	[score_CL=4.48738;score_E=32.3246;score_B=29.2661;score_UC=4.48738]
6	122456458	122456459	3	5.62382	-	[score_CL=5.62382;score_E=32.0224;score_B=30.3976;score_UC=5.62382]
6	122455891	122455892	3	2.14951	-	[score_CL=2.14951;score_E=56.1947;score_B=45.9699;score_UC=2.14951]
6	122455890	122455891	3	2.14487	-	[score_CL=2.14487;score_E=56.5636;score_B=46.3097;score_UC=2.14487]
6	122455888	122455889	3	3.7224	-	[score_CL=3.7224;score_E=53.6461;score_B=49.8632;score_UC=3.7224]
6	122455860	122455861	3	10.2317	-	[score_CL=10.2317;score_E=78.6646;score_B=82.7758;score_UC=10.2317]
6	122455859	122455860	3	17.2887	-	[score_CL=17.2887;score_E=83.8107;score_B=96.6123;score_UC=17.2887]
6	122455858	122455859	3	11.9541	-	[score_CL=11.9541;score_E=80.8926;score_B=86.726;score_UC=11.9541]
6	122455857	122455858	3	1.70215	-	[score_CL=1.70215;score_E=91.2504;score_B=73.0737;score_UC=1.70215]
6	122455856	122455857	3	10.0795	-	[score_CL=10.0795;score_E=70.1328;score_B=72.5549;score_UC=10.0795]
6	122455855	122455856	3	5.90508	-	[score_CL=5.90508;score_E=74.7544;score_B=68.6132;score_UC=5.90508]
6	122455854	122455855	3	1.38105	-	[score_CL=1.38105;score_E=82.4038;score_B=63.6409;score_UC=1.38105]
6	122455853	122455854	3	6.04495	-	[score_CL=6.04495;score_E=79.5086;score_B=73.6453;score_UC=6.04495]
6	122455852	122455853	3	14.4129	-	[score_CL=14.4129;score_E=69.3472;score_B=82.0363;score_UC=14.4129]
6	122455843	122455844	3	8.64627	-	[score_CL=8.64627;score_E=79.4115;score_B=80.3204;score_UC=8.64627]
6	122455842	122455843	3	13.9006	-	[score_CL=13.9006;score_E=74.3451;score_B=85.7367;score_UC=13.9006]
6	122455750	122455751	3	6.50508	-	[score_CL=6.50508;score_E=130.44;score_B=136.946;score_UC=6.50508]
6	122455749	122455750	3	69.7344	-	[score_CL=69.7344;score_E=133.2;score_B=202.934;score_UC=69.7344]
6	122455748	122455749	3	16.9458	-	[score_CL=16.9458;score_E=131.361;score_B=148.306;score_UC=16.9458]
6	122455747	122455748	3	2.44954	-	[score_CL=2.44954;score_E=128.46;score_B=117.907;score_UC=2.44954]
6	122455734	122455735	3	1.96628	-	[score_CL=1.96628;score_E=108.865;score_B=98.4901;score_UC=1.96628]
6	122455733	122455734	3	1.89315	-	[score_CL=1.89315;score_E=108.81;score_B=98.0114;score_UC=1.89315]
6	122455654	122455655	3	9.07471	-	[score_CL=9.07471;score_E=99.5527;score_B=102.041;score_UC=9.07471]
6	122455653	122455654	3	20.5174	-	[score_CL=20.5174;score_E=108.419;score_B=127.949;score_UC=20.5174]
6	122455652	122455653	3	20.5543	-	[score_CL=20.5543;score_E=118.783;score_B=139.333;score_UC=20.5543]
6	122455651	122455652	3	25.702	-	[score_CL=25.702;score_E=118.582;score_B=144.284;score_UC=25.702]
6	122455650	122455651	3	35.8063	-	[score_CL=35.8063;score_E=118.601;score_B=154.407;score_UC=35.8063]
6	122455649	122455650	3	39.1375	-	[score_CL=39.1375;score_E=110.183;score_B=149.321;score_UC=39.1375]
6	122455648	122455649	3	12.3169	-	[score_CL=12.3169;score_E=101.69;score_B=114.007;score_UC=12.3169]
6	122455647	122455648	3	4.0196	-	[score_CL=4.0196;score_E=92.12;score_B=83.8192;score_UC=4.0196]
6	122455484	122455485	3	14.2363	-	[score_CL=14.2363;score_E=106.707;score_B=118.748;score_UC=14.2363]
6	122455483	122455484	3	8.15172	-	[score_CL=8.15172;score_E=112.757;score_B=112.667;score_UC=8.15172]
6	122455480	122455481	3	29.1092	-	[score_CL=29.1092;score_E=118.103;score_B=147.212;score_UC=29.1092]
6	122455479	122455480	3	20.8805	-	[score_CL=20.8805;score_E=117.001;score_B=137.882;score_UC=20.8805]
6	122455476	122455477	3	8.41404	-	[score_CL=8.41404;score_E=117.716;score_B=123.682;score_UC=8.41404]
6	122455475	122455476	3	26.1764	-	[score_CL=26.1764;score_E=125.746;score_B=151.922;score_UC=26.1764]
6	122455474	122455475	3	26.9631	-	[score_CL=26.9631;score_E=115.744;score_B=142.707;score_UC=26.9631]
6	122455470	122455471	3	5.00873	-	[score_CL=5.00873;score_E=95.1691;score_B=94.2397;score_UC=5.00873]
6	122455468	122455469	3	4.7333	-	[score_CL=4.7333;score_E=102.66;score_B=95.8279;score_UC=4.7333]
6	122455467	122455468	3	7.24066	-	[score_CL=7.24066;score_E=98.7469;score_B=97.9095;score_UC=7.24066]
6	122455465	122455466	3	11.7963	-	[score_CL=11.7963;score_E=113.56;score_B=124.98;score_UC=11.7963]
6	122455464	122455465	3	25.8634	-	[score_CL=25.8634;score_E=112.739;score_B=138.587;score_UC=25.8634]
6	122455463	122455464	3	8.38071	-	[score_CL=8.38071;score_E=111.284;score_B=118.132;score_UC=8.38071]
6	122455188	122455189	3	7.38259	-	[score_CL=7.38259;score_E=69.7871;score_B=72.2308;score_UC=7.38259]
6	122455187	122455188	3	1.08492	-	[score_CL=1.08492;score_E=81.8568;score_B=65.9144;score_UC=1.08492]
6	122455186	122455187	3	0.669	-	[score_CL=0.669;score_E=75.9084;score_B=59.5047;score_UC=0.669]
6	122455185	122455186	3	0.682329	-	[score_CL=0.682329;score_E=71.2684;score_B=59.1141;score_UC=0.682329]
6	122455155	122455156	3	1.28544	-	[score_CL=1.28544;score_E=66.9653;score_B=55.2015;score_UC=1.28544]
6	122455154	122455155	3	1.39619	-	[score_CL=1.39619;score_E=66.0782;score_B=55.1181;score_UC=1.39619]
6	122455103	122455104	3	1.00148	-	[score_CL=1.00148;score_E=64.5204;score_B=50.6292;score_UC=1.00148]
6	122455102	122455103	3	3.06598	-	[score_CL=3.06598;score_E=59.763;score_B=52.7211;score_UC=3.06598]
6	122455101	122455102	3	0.177843	-	[score_CL=0.177843;score_E=65.9483;score_B=49.8524;score_UC=0.177843]
6	122455091	122455092	3	10.5568	-	[score_CL=10.5568;score_E=61.1071;score_B=68.3475;score_UC=10.5568]
6	122455090	122455091	3	2.91064	-	[score_CL=2.91064;score_E=71.3249;score_B=60.8393;score_UC=2.91064]
6	122455021	122455022	3	2.47673	-	[score_CL=2.47673;score_E=76.6381;score_B=66.6127;score_UC=2.47673]
6	122455020	122455021	3	2.62019	-	[score_CL=2.62019;score_E=80.2359;score_B=67.0236;score_UC=2.62019]
6	122455019	122455020	3	2.64439	-	[score_CL=2.64439;score_E=87.0913;score_B=72.2242;score_UC=2.64439]
6	122455018	122455019	3	8.01195	-	[score_CL=8.01195;score_E=81.3509;score_B=78.6627;score_UC=8.01195]
6	122455017	122455018	3	6.37823	-	[score_CL=6.37823;score_E=87.2597;score_B=78.5226;score_UC=6.37823]
6	122455016	122455017	3	6.51253	-	[score_CL=6.51253;score_E=82.7249;score_B=75.8606;score_UC=6.51253]
6	122455015	122455016	3	3.92605	-	[score_CL=3.92605;score_E=98.4057;score_B=84.6733;score_UC=3.92605]
6	122455014	122455015	3	16.6684	-	[score_CL=16.6684;score_E=77.092;score_B=93.3878;score_UC=16.6684]
6	122455013	122455014	3	0.830118	-	[score_CL=0.830118;score_E=90.9676;score_B=78.414;score_UC=0.830118]
6	122455010	122455011	3	19.5436	-	[score_CL=19.5436;score_E=92.0054;score_B=111.549;score_UC=19.5436]
6	122455009	122455010	3	33.51	-	[score_CL=33.51;score_E=102.412;score_B=135.922;score_UC=33.51]
6	122455008	122455009	3	12.4372	-	[score_CL=12.4372;score_E=109.92;score_B=122.353;score_UC=12.4372]
6	122455007	122455008	3	20.0716	-	[score_CL=20.0716;score_E=88.4597;score_B=107.331;score_UC=20.0716]
6	122455006	122455007	3	5.09271	-	[score_CL=5.09271;score_E=89.7771;score_B=85.4755;score_UC=5.09271]
6	122454996	122454997	3	4.94149	-	[score_CL=4.94149;score_E=71.3287;score_B=66.9339;score_UC=4.94149]
6	122454995	122454996	3	3.20938	-	[score_CL=3.20938;score_E=74.5787;score_B=64.8494;score_UC=3.20938]
6	122454993	122454994	3	2.6821	-	[score_CL=2.6821;score_E=72.0793;score_B=61.897;score_UC=2.6821]
6	122454992	122454993	3	3.21447	-	[score_CL=3.21447;score_E=71.7467;score_B=62.071;score_UC=3.21447]
6	122454991	122454992	3	1.49071	-	[score_CL=1.49071;score_E=72.776;score_B=59.8258;score_UC=1.49071]
6	122339480	122339481	3	3.99766	-	[score_CL=3.99766;score_E=35.8634;score_B=30.794;score_UC=3.99766]
6	122339479	122339480	3	1.95878	-	[score_CL=1.95878;score_E=44.0619;score_B=29.0918;score_UC=1.95878]
6	122339478	122339479	3	1.82313	-	[score_CL=1.82313;score_E=43.2777;score_B=27.7452;score_UC=1.82313]
6	122339477	122339478	3	2.35104	-	[score_CL=2.35104;score_E=37.0873;score_B=28.2524;score_UC=2.35104]
6	122339457	122339458	3	2.62567	-	[score_CL=2.62567;score_E=38.7272;score_B=33.0977;score_UC=2.62567]
6	122339448	122339449	3	3.44065	-	[score_CL=3.44065;score_E=43.0085;score_B=36.6002;score_UC=3.44065]
6	122339447	122339448	3	2.00822	-	[score_CL=2.00822;score_E=47.2982;score_B=35.3659;score_UC=2.00822]
6	122339311	122339312	3	7.1719	-	[score_CL=7.1719;score_E=53.9019;score_B=53.1124;score_UC=7.1719]
6	122339310	122339311	3	4.4643	-	[score_CL=4.4643;score_E=58.0864;score_B=50.5592;score_UC=4.4643]
6	122339306	122339307	3	0.85598	-	[score_CL=0.85598;score_E=58.6348;score_B=43.6718;score_UC=0.85598]
6	122339305	122339306	3	3.56248	-	[score_CL=3.56248;score_E=71.1091;score_B=61.087;score_UC=3.56248]
6	122339304	122339305	3	17.9988	-	[score_CL=17.9988;score_E=68.6763;score_B=84.7176;score_UC=17.9988]
6	122339303	122339304	3	14.6083	-	[score_CL=14.6083;score_E=72.6736;score_B=81.77;score_UC=14.6083]
6	122339302	122339303	3	4.27533	-	[score_CL=4.27533;score_E=66.7764;score_B=59.0177;score_UC=4.27533]
6	122339249	122339250	3	0.744536	-	[score_CL=0.744536;score_E=79.485;score_B=64.6916;score_UC=0.744536]
6	122339248	122339249	3	13.6685	-	[score_CL=13.6685;score_E=72.59;score_B=82.4292;score_UC=13.6685]
6	122339247	122339248	3	10.0271	-	[score_CL=10.0271;score_E=89.3638;score_B=87.6497;score_UC=10.0271]
6	122339246	122339247	3	14.0392	-	[score_CL=14.0392;score_E=89.9853;score_B=96.3924;score_UC=14.0392]
6	122339245	122339246	3	18.1986	-	[score_CL=18.1986;score_E=89.0515;score_B=103.653;score_UC=18.1986]
6	122339244	122339245	3	12.9557	-	[score_CL=12.9557;score_E=80.164;score_B=89.975;score_UC=12.9557]
6	122339232	122339233	3	3.7914	-	[score_CL=3.7914;score_E=64.9018;score_B=61.2435;score_UC=3.7914]
6	122339212	122339213	3	6.45764	-	[score_CL=6.45764;score_E=80.4979;score_B=77.0453;score_UC=6.45764]
6	122339211	122339212	3	13.5679	-	[score_CL=13.5679;score_E=73.0763;score_B=84.0698;score_UC=13.5679]
6	122318279	122318280	3	13.3394	-	[score_CL=13.3394;score_E=75.8524;score_B=85.721;score_UC=13.3394]
6	122318278	122318279	3	16.5599	-	[score_CL=16.5599;score_E=87.4518;score_B=98.7985;score_UC=16.5599]
6	122318277	122318278	3	14.8124	-	[score_CL=14.8124;score_E=87.3278;score_B=95.2482;score_UC=14.8124]
6	122318276	122318277	3	11.0987	-	[score_CL=11.0987;score_E=76.6833;score_B=80.8347;score_UC=11.0987]
6	122318275	122318276	3	1.51684	-	[score_CL=1.51684;score_E=79.3988;score_B=62.4916;score_UC=1.51684]
6	122318274	122318275	3	1.65802	-	[score_CL=1.65802;score_E=64.1968;score_B=53.6524;score_UC=1.65802]
6	122318272	122318273	3	3.24118	-	[score_CL=3.24118;score_E=62.4401;score_B=57.4285;score_UC=3.24118]
6	122318264	122318265	3	2.05223	-	[score_CL=2.05223;score_E=66.7065;score_B=58.4005;score_UC=2.05223]
6	122318263	122318264	3	0.890658	-	[score_CL=0.890658;score_E=75.235;score_B=57.8187;score_UC=0.890658]
6	122318262	122318263	3	1.06319	-	[score_CL=1.06319;score_E=68.6032;score_B=57.4256;score_UC=1.06319]
6	121413418	121413419	3	1.43413	-	[score_CL=1.43413;score_E=13.927;score_B=12.3559;score_UC=1.43413]
6	121413417	121413418	3	4.07005	-	[score_CL=4.07005;score_E=13.9335;score_B=15.7892;score_UC=4.07005]
6	121413396	121413397	3	0.131078	-	[score_CL=0.131078;score_E=24.1928;score_B=16.5588;score_UC=0.131078]
6	121413388	121413389	3	0.498548	-	[score_CL=0.498548;score_E=22.9139;score_B=16.8753;score_UC=0.498548]
6	121400358	121400359	3	10.7644	-	[score_CL=10.7644;score_E=10.906;score_B=21.6513;score_UC=10.7644]
6	121400324	121400325	3	0.533498	-	[score_CL=0.533498;score_E=28.6433;score_B=20.1742;score_UC=0.533498]
6	121400311	121400312	3	9.58427	-	[score_CL=9.58427;score_E=37.4353;score_B=47.0108;score_UC=9.58427]
6	121400310	121400311	3	19.0862	-	[score_CL=19.0862;score_E=37.4289;score_B=56.5107;score_UC=19.0862]
6	121400309	121400310	3	3.26861	-	[score_CL=3.26861;score_E=40.7432;score_B=41.8698;score_UC=3.26861]
6	121400308	121400309	3	1.56368	-	[score_CL=1.56368;score_E=37.6683;score_B=24.46;score_UC=1.56368]
6	121400262	121400263	3	13.781	-	[score_CL=13.781;score_E=32.2486;score_B=45.6279;score_UC=13.781]
6	121400261	121400262	3	3.25616	-	[score_CL=3.25616;score_E=34.9232;score_B=36.0355;score_UC=3.25616]
6	121400260	121400261	3	1.41067	-	[score_CL=1.41067;score_E=36.4101;score_B=23.69;score_UC=1.41067]
6	121397262	121397263	3	0.712336	-	[score_CL=0.712336;score_E=11.2223;score_B=6.09098;score_UC=0.712336]
6	121379830	121379831	3	4.17915	-	[score_CL=4.17915;score_E=15.533;score_B=19.0632;score_UC=4.17915]
6	121379829	121379830	3	6.98741	-	[score_CL=6.98741;score_E=15.5338;score_B=22.2354;score_UC=6.98741]
6	121379779	121379780	3	2.96591	-	[score_CL=2.96591;score_E=26.0963;score_B=23.04;score_UC=2.96591]
6	121379680	121379681	3	7.81595	-	[score_CL=7.81595;score_E=31.4229;score_B=35.0441;score_UC=7.81595]
6	121379679	121379680	3	5.97082	-	[score_CL=5.97082;score_E=31.4954;score_B=33.2221;score_UC=5.97082]
6	121379660	121379661	3	9.07029	-	[score_CL=9.07029;score_E=32.0545;score_B=38.7901;score_UC=9.07029]
6	121379659	121379660	3	7.41028	-	[score_CL=7.41028;score_E=32.0755;score_B=37.1488;score_UC=7.41028]
6	121379657	121379658	3	5.75464	-	[score_CL=5.75464;score_E=29.5851;score_B=30.1204;score_UC=5.75464]
6	121376485	121376486	3	0.823096	-	[score_CL=0.823096;score_E=36.076;score_B=24.182;score_UC=0.823096]
6	121376484	121376485	3	0.817242	-	[score_CL=0.817242;score_E=36.2943;score_B=24.3412;score_UC=0.817242]
6	121376476	121376477	3	0.402623	-	[score_CL=0.402623;score_E=54.8134;score_B=41.8712;score_UC=0.402623]
6	121376475	121376476	3	17.9517	-	[score_CL=17.9517;score_E=51.7571;score_B=69.3167;score_UC=17.9517]
6	121376474	121376475	3	16.2828	-	[score_CL=16.2828;score_E=55.8893;score_B=72.172;score_UC=16.2828]
6	121376473	121376474	3	35.7815	-	[score_CL=35.7815;score_E=53.3843;score_B=89.1658;score_UC=35.7815]
6	121376472	121376473	3	2.22722	-	[score_CL=2.22722;score_E=54.2786;score_B=56.6041;score_UC=2.22722]
6	121376456	121376457	3	9.82195	-	[score_CL=9.82195;score_E=56.8461;score_B=63.9522;score_UC=9.82195]
6	121376455	121376456	3	23.6338	-	[score_CL=23.6338;score_E=55.8187;score_B=79.3376;score_UC=23.6338]
6	121376454	121376455	3	9.00372	-	[score_CL=9.00372;score_E=67.3297;score_B=68.9225;score_UC=9.00372]
6	121376453	121376454	3	11.6953	-	[score_CL=11.6953;score_E=46.4133;score_B=53.4577;score_UC=11.6953]
6	121376444	121376445	3	15.838	-	[score_CL=15.838;score_E=54.9108;score_B=69.7729;score_UC=15.838]
6	121376443	121376444	3	16.7313	-	[score_CL=16.7313;score_E=65.4002;score_B=80.3781;score_UC=16.7313]
6	121376442	121376443	3	14.766	-	[score_CL=14.766;score_E=65.4148;score_B=73.2624;score_UC=14.766]
6	121376441	121376442	3	10.4197	-	[score_CL=10.4197;score_E=56.4293;score_B=57.7715;score_UC=10.4197]
6	121376440	121376441	3	3.21142	-	[score_CL=3.21142;score_E=51.1714;score_B=41.2685;score_UC=3.21142]
6	121376432	121376433	3	23.3253	-	[score_CL=23.3253;score_E=52.0638;score_B=75.3891;score_UC=23.3253]
6	121376431	121376432	3	27.584	-	[score_CL=27.584;score_E=52.0622;score_B=79.6462;score_UC=27.584]
6	121376416	121376417	3	3.27389	-	[score_CL=3.27389;score_E=39.2811;score_B=34.9149;score_UC=3.27389]
6	121376403	121376404	3	4.3321	-	[score_CL=4.3321;score_E=59.6986;score_B=59.7593;score_UC=4.3321]
6	121376402	121376403	3	26.9197	-	[score_CL=26.9197;score_E=56.8397;score_B=83.7594;score_UC=26.9197]
6	121376401	121376402	3	22.738	-	[score_CL=22.738;score_E=56.6439;score_B=79.3819;score_UC=22.738]
6	121376383	121376384	3	1.67879	-	[score_CL=1.67879;score_E=41.8754;score_B=31.3631;score_UC=1.67879]
6	121376382	121376383	3	1.53496	-	[score_CL=1.53496;score_E=52.7456;score_B=35.9207;score_UC=1.53496]
6	121376381	121376382	3	6.43335	-	[score_CL=6.43335;score_E=40.375;score_B=40.5745;score_UC=6.43335]
6	121376232	121376233	3	20.0192	-	[score_CL=20.0192;score_E=61.6088;score_B=81.6035;score_UC=20.0192]
6	121376231	121376232	3	8.6294	-	[score_CL=8.6294;score_E=79.1986;score_B=76.0078;score_UC=8.6294]
6	121376230	121376231	3	7.35282	-	[score_CL=7.35282;score_E=61.6744;score_B=60.0524;score_UC=7.35282]
6	121376136	121376137	3	2.75759	-	[score_CL=2.75759;score_E=82.0242;score_B=71.3645;score_UC=2.75759]
6	121376135	121376136	3	15.8568	-	[score_CL=15.8568;score_E=76.9278;score_B=89.4985;score_UC=15.8568]
6	121376134	121376135	3	10.1323	-	[score_CL=10.1323;score_E=100.677;score_B=110.809;score_UC=10.1323]
6	121376133	121376134	3	57.7285	-	[score_CL=57.7285;score_E=95.33;score_B=153.058;score_UC=57.7285]
6	121376132	121376133	3	68.0521	-	[score_CL=68.0521;score_E=104.75;score_B=172.802;score_UC=68.0521]
6	121376131	121376132	3	24.1263	-	[score_CL=24.1263;score_E=95.072;score_B=119.198;score_UC=24.1263]
6	121376130	121376131	3	10.4561	-	[score_CL=10.4561;score_E=84.9733;score_B=94.124;score_UC=10.4561]
6	121375983	121375984	3	71.7708	-	[score_CL=71.7708;score_E=174.428;score_B=246.198;score_UC=71.7708]
6	121375976	121375977	3	4.51165	-	[score_CL=4.51165;score_E=198.686;score_B=203.198;score_UC=4.51165]
6	121375975	121375976	3	35.6399	-	[score_CL=35.6399;score_E=191.375;score_B=227.015;score_UC=35.6399]
6	121375974	121375975	3	8.24693	-	[score_CL=8.24693;score_E=198.244;score_B=206.491;score_UC=8.24693]
6	121375960	121375961	3	0.149211	-	[score_CL=0.149211;score_E=201.749;score_B=186.768;score_UC=0.149211]
6	121375959	121375960	3	15.3437	-	[score_CL=15.3437;score_E=203.553;score_B=218.896;score_UC=15.3437]
6	121375958	121375959	3	34.3553	-	[score_CL=34.3553;score_E=217.137;score_B=251.492;score_UC=34.3553]
6	121375957	121375958	3	20.0011	-	[score_CL=20.0011;score_E=202.779;score_B=222.781;score_UC=20.0011]
6	121375956	121375957	3	0.959548	-	[score_CL=0.959548;score_E=221.978;score_B=219.147;score_UC=0.959548]
6	121375955	121375956	3	28.1729	-	[score_CL=28.1729;score_E=203.891;score_B=232.064;score_UC=28.1729]
6	121375954	121375955	3	22.7676	-	[score_CL=22.7676;score_E=201.33;score_B=224.098;score_UC=22.7676]
6	121375948	121375949	3	27.2873	-	[score_CL=27.2873;score_E=201.69;score_B=228.978;score_UC=27.2873]
6	121375947	121375948	3	150.909	-	[score_CL=150.909;score_E=220.684;score_B=371.593;score_UC=150.909]
6	121375946	121375947	3	64.5135	-	[score_CL=64.5135;score_E=199.933;score_B=264.447;score_UC=64.5135]
6	121375943	121375944	3	47.963	-	[score_CL=47.963;score_E=200.334;score_B=248.297;score_UC=47.963]
6	121375942	121375943	3	58.1778	-	[score_CL=58.1778;score_E=198.706;score_B=256.884;score_UC=58.1778]
6	121375940	121375941	3	2.37975	-	[score_CL=2.37975;score_E=199.295;score_B=201.761;score_UC=2.37975]
6	121375939	121375940	3	37.8102	-	[score_CL=37.8102;score_E=201.382;score_B=239.192;score_UC=37.8102]
6	121375938	121375939	3	48.8908	-	[score_CL=48.8908;score_E=217.739;score_B=266.63;score_UC=48.8908]
6	121375937	121375938	3	45.5695	-	[score_CL=45.5695;score_E=196.807;score_B=242.377;score_UC=45.5695]
6	121375885	121375886	3	0.375791	-	[score_CL=0.375791;score_E=159.014;score_B=143.954;score_UC=0.375791]
6	121375884	121375885	3	4.38415	-	[score_CL=4.38415;score_E=150.658;score_B=147.578;score_UC=4.38415]
6	121375874	121375875	3	10.4864	-	[score_CL=10.4864;score_E=167.136;score_B=177.621;score_UC=10.4864]
6	121375873	121375874	3	33.4415	-	[score_CL=33.4415;score_E=156.863;score_B=190.304;score_UC=33.4415]
6	121375816	121375817	3	7.98764	-	[score_CL=7.98764;score_E=158.643;score_B=165.449;score_UC=7.98764]
6	121375815	121375816	3	28.0068	-	[score_CL=28.0068;score_E=163.296;score_B=191.301;score_UC=28.0068]
6	121375814	121375815	3	17.8341	-	[score_CL=17.8341;score_E=176.665;score_B=194.499;score_UC=17.8341]
6	121375813	121375814	3	28.2335	-	[score_CL=28.2335;score_E=174.401;score_B=202.634;score_UC=28.2335]
6	121375812	121375813	3	30.6921	-	[score_CL=30.6921;score_E=165.649;score_B=196.341;score_UC=30.6921]
6	121375811	121375812	3	10.8471	-	[score_CL=10.8471;score_E=154.079;score_B=164.923;score_UC=10.8471]
6	121375806	121375807	3	9.65847	-	[score_CL=9.65847;score_E=142.361;score_B=145.317;score_UC=9.65847]
6	121375805	121375806	3	11.6399	-	[score_CL=11.6399;score_E=139.436;score_B=146.358;score_UC=11.6399]
6	121375607	121375608	3	8.67574	-	[score_CL=8.67574;score_E=88.2818;score_B=89.1412;score_UC=8.67574]
6	121375606	121375607	3	19.7775	-	[score_CL=19.7775;score_E=92.9997;score_B=110.693;score_UC=19.7775]
6	121375605	121375606	3	15.6645	-	[score_CL=15.6645;score_E=108.277;score_B=123.942;score_UC=15.6645]
6	121375604	121375605	3	36.3337	-	[score_CL=36.3337;score_E=93.5918;score_B=129.925;score_UC=36.3337]
6	121375603	121375604	3	8.66241	-	[score_CL=8.66241;score_E=91.5408;score_B=100.202;score_UC=8.66241]
6	121375602	121375603	3	2.66116	-	[score_CL=2.66116;score_E=87.2693;score_B=71.3288;score_UC=2.66116]
6	121375601	121375602	3	3.63333	-	[score_CL=3.63333;score_E=73.2806;score_B=66.5711;score_UC=3.63333]
6	121375599	121375600	3	12.1817	-	[score_CL=12.1817;score_E=78.6677;score_B=86.7219;score_UC=12.1817]
6	121375598	121375599	3	8.03565	-	[score_CL=8.03565;score_E=83.1089;score_B=82.8196;score_UC=8.03565]
6	121375514	121375515	3	8.64949	-	[score_CL=8.64949;score_E=62.2109;score_B=63.4818;score_UC=8.64949]
6	121375513	121375514	3	5.6309	-	[score_CL=5.6309;score_E=65.8971;score_B=60.1089;score_UC=5.6309]
6	121375512	121375513	3	0.0418127	-	[score_CL=0.0418127;score_E=80.5108;score_B=59.5029;score_UC=0.0418127]
6	121375511	121375512	3	9.88546	-	[score_CL=9.88546;score_E=65.2896;score_B=68.0076;score_UC=9.88546]
6	121375510	121375511	3	9.32832	-	[score_CL=9.32832;score_E=64.8198;score_B=67.0864;score_UC=9.32832]
6	121375494	121375495	3	2.12886	-	[score_CL=2.12886;score_E=49.1539;score_B=42.573;score_UC=2.12886]
6	121375481	121375482	3	0.292625	-	[score_CL=0.292625;score_E=48.7638;score_B=35.1114;score_UC=0.292625]
6	121375480	121375481	3	0.621061	-	[score_CL=0.621061;score_E=46.4773;score_B=35.1091;score_UC=0.621061]
6	121375093	121375094	3	0.239608	-	[score_CL=0.239608;score_E=31.3256;score_B=21.4636;score_UC=0.239608]
6	121374736	121374737	3	6.32066	-	[score_CL=6.32066;score_E=30.3677;score_B=32.547;score_UC=6.32066]
6	121374622	121374623	3	5.52048	-	[score_CL=5.52048;score_E=37.995;score_B=43.3354;score_UC=5.52048]
6	121374621	121374622	3	26.7907	-	[score_CL=26.7907;score_E=37.7136;score_B=64.5043;score_UC=26.7907]
6	121374620	121374621	3	24.0489	-	[score_CL=24.0489;score_E=37.7136;score_B=61.7625;score_UC=24.0489]
6	121374612	121374613	3	28.1257	-	[score_CL=28.1257;score_E=37.998;score_B=66.1237;score_UC=28.1257]
6	121374611	121374612	3	37.998	-	[score_CL=42.4763;score_E=37.998;score_B=80.4743;score_UC=37.998]
6	121374610	121374611	3	15.2328	-	[score_CL=15.2328;score_E=37.9981;score_B=53.2308;score_UC=15.2328]
6	121374609	121374610	3	0.508758	-	[score_CL=0.508758;score_E=40.9141;score_B=34.4408;score_UC=0.508758]
6	121374597	121374598	3	5.14101	-	[score_CL=5.14101;score_E=30.5306;score_B=31.9337;score_UC=5.14101]
6	121374596	121374597	3	8.20372	-	[score_CL=8.20372;score_E=30.39;score_B=34.9401;score_UC=8.20372]
6	121374593	121374594	3	1.01896	-	[score_CL=1.01896;score_E=29.8898;score_B=29.1278;score_UC=1.01896]
6	121374592	121374593	3	17.3887	-	[score_CL=17.3887;score_E=27.9785;score_B=45.3664;score_UC=17.3887]
6	121374585	121374586	3	11.1209	-	[score_CL=11.1209;score_E=28.2687;score_B=38.7979;score_UC=11.1209]
6	121374584	121374585	3	2.97145	-	[score_CL=2.97145;score_E=28.7064;score_B=30.8321;score_UC=2.97145]
6	121374573	121374574	3	1.66935	-	[score_CL=1.66935;score_E=24.3812;score_B=19.8621;score_UC=1.66935]
6	121374569	121374570	3	0.454321	-	[score_CL=0.454321;score_E=25.3265;score_B=18.0722;score_UC=0.454321]
6	121374568	121374569	3	1.38246	-	[score_CL=1.38246;score_E=24.6367;score_B=18.9436;score_UC=1.38246]
6	121374565	121374566	3	7.46079	-	[score_CL=7.46079;score_E=26.9022;score_B=34.361;score_UC=7.46079]
6	121374564	121374565	3	24.5582	-	[score_CL=24.5582;score_E=26.9001;score_B=51.4583;score_UC=24.5582]
6	121374563	121374564	3	5.90929	-	[score_CL=5.90929;score_E=26.9225;score_B=32.831;score_UC=5.90929]
6	121374562	121374563	3	5.19668	-	[score_CL=5.19668;score_E=26.9322;score_B=27.355;score_UC=5.19668]
6	121374554	121374555	3	5.54967	-	[score_CL=5.54967;score_E=12.1025;score_B=17.6473;score_UC=5.54967]
6	121374553	121374554	3	12.0976	-	[score_CL=16.4174;score_E=12.0976;score_B=28.515;score_UC=12.0976]
6	121374552	121374553	3	12.0976	-	[score_CL=12.9259;score_E=12.0976;score_B=25.0235;score_UC=12.0976]
6	121374551	121374552	3	8.9721	-	[score_CL=8.9721;score_E=12.0975;score_B=21.0697;score_UC=8.9721]
6	121374550	121374551	3	11.5402	-	[score_CL=11.5402;score_E=12.0976;score_B=23.6355;score_UC=11.5402]
6	121374385	121374386	3	4.4739	-	[score_CL=4.4739;score_E=53.1046;score_B=47.2644;score_UC=4.4739]
6	121374384	121374385	3	13.8385	-	[score_CL=13.8385;score_E=44.0597;score_B=56.3825;score_UC=13.8385]
6	121374381	121374382	3	10.0282	-	[score_CL=10.0282;score_E=42.207;score_B=48.6462;score_UC=10.0282]
6	121374380	121374381	3	2.62826	-	[score_CL=2.62826;score_E=52.0944;score_B=41.23;score_UC=2.62826]
6	121374078	121374079	3	3.61761	-	[score_CL=3.61761;score_E=65.4873;score_B=57.0294;score_UC=3.61761]
6	121374077	121374078	3	4.09067	-	[score_CL=4.09067;score_E=78.6968;score_B=66.5325;score_UC=4.09067]
6	121374076	121374077	3	12.6226	-	[score_CL=12.6226;score_E=68.7888;score_B=75.3072;score_UC=12.6226]
6	121374075	121374076	3	4.13162	-	[score_CL=4.13162;score_E=74.9302;score_B=66.8531;score_UC=4.13162]
6	121374069	121374070	3	8.07215	-	[score_CL=8.07215;score_E=82.9415;score_B=87.4949;score_UC=8.07215]
6	121374068	121374069	3	25.3411	-	[score_CL=25.3411;score_E=73.7116;score_B=99.0504;score_UC=25.3411]
6	121374067	121374068	3	3.01821	-	[score_CL=3.01821;score_E=85.6485;score_B=80.4525;score_UC=3.01821]
6	121374066	121374067	3	2.65625	-	[score_CL=2.65625;score_E=68.0037;score_B=57.9571;score_UC=2.65625]
6	121374062	121374063	3	3.63315	-	[score_CL=3.63315;score_E=82.7958;score_B=73.944;score_UC=3.63315]
6	121374061	121374062	3	17.206	-	[score_CL=17.206;score_E=71.2963;score_B=87.4359;score_UC=17.206]
6	121374060	121374061	3	3.50458	-	[score_CL=3.50458;score_E=82.8316;score_B=74.1985;score_UC=3.50458]
6	121374057	121374058	3	0.206282	-	[score_CL=0.206282;score_E=64.9124;score_B=54.9184;score_UC=0.206282]
6	121374052	121374053	3	0.9443	-	[score_CL=0.9443;score_E=68.9276;score_B=57.0579;score_UC=0.9443]
6	121374051	121374052	3	0.941408	-	[score_CL=0.941408;score_E=69.0962;score_B=57.2032;score_UC=0.941408]
6	121374044	121374045	3	9.24766	-	[score_CL=9.24766;score_E=77.4015;score_B=79.2668;score_UC=9.24766]
6	121374043	121374044	3	10.3905	-	[score_CL=10.3905;score_E=88.4181;score_B=87.4474;score_UC=10.3905]
6	121374042	121374043	3	12.3403	-	[score_CL=12.3403;score_E=93.6282;score_B=96.5567;score_UC=12.3403]
6	121374041	121374042	3	16.3378	-	[score_CL=16.3378;score_E=89.5141;score_B=100.422;score_UC=16.3378]
6	121374040	121374041	3	10.1708	-	[score_CL=10.1708;score_E=94.379;score_B=93.0051;score_UC=10.1708]
6	121374039	121374040	3	10.9908	-	[score_CL=10.9908;score_E=77.3416;score_B=82.9647;score_UC=10.9908]
6	121374024	121374025	3	0.892795	-	[score_CL=0.892795;score_E=75.0165;score_B=60.2563;score_UC=0.892795]
6	121374023	121374024	3	2.56762	-	[score_CL=2.56762;score_E=69.0961;score_B=61.9133;score_UC=2.56762]
6	121373853	121373854	3	5.03341	-	[score_CL=5.03341;score_E=114.476;score_B=108.181;score_UC=5.03341]
6	121373852	121373853	3	13.7124	-	[score_CL=13.7124;score_E=122.123;score_B=128.687;score_UC=13.7124]
6	121373851	121373852	3	16.7067	-	[score_CL=16.7067;score_E=135.152;score_B=151.859;score_UC=16.7067]
6	121373850	121373851	3	47.6915	-	[score_CL=47.6915;score_E=138.589;score_B=186.28;score_UC=47.6915]
6	121373849	121373850	3	35.1945	-	[score_CL=35.1945;score_E=141.69;score_B=176.885;score_UC=35.1945]
6	121373848	121373849	3	37.2558	-	[score_CL=37.2558;score_E=141.217;score_B=178.473;score_UC=37.2558]
6	121373847	121373848	3	20.0231	-	[score_CL=20.0231;score_E=127.653;score_B=147.676;score_UC=20.0231]
6	121373846	121373847	3	5.49034	-	[score_CL=5.49034;score_E=128.401;score_B=119.721;score_UC=5.49034]
6	121373845	121373846	3	5.51002	-	[score_CL=5.51002;score_E=119.842;score_B=109.562;score_UC=5.51002]
6	121373844	121373845	3	9.3794	-	[score_CL=9.3794;score_E=117.906;score_B=115.596;score_UC=9.3794]
6	121373843	121373844	3	8.02116	-	[score_CL=8.02116;score_E=122.062;score_B=116.433;score_UC=8.02116]
6	121373842	121373843	3	7.75536	-	[score_CL=7.75536;score_E=133.859;score_B=137.94;score_UC=7.75536]
6	121373841	121373842	3	30.7354	-	[score_CL=30.7354;score_E=133.803;score_B=164.538;score_UC=30.7354]
6	121373840	121373841	3	22.4795	-	[score_CL=22.4795;score_E=139.712;score_B=162.192;score_UC=22.4795]
6	121373839	121373840	3	14.4187	-	[score_CL=14.4187;score_E=127.402;score_B=140.927;score_UC=14.4187]
6	121373838	121373839	3	1.54586	-	[score_CL=1.54586;score_E=125.988;score_B=111.916;score_UC=1.54586]
6	121373837	121373838	3	0.404449	-	[score_CL=0.404449;score_E=113.686;score_B=98.4606;score_UC=0.404449]
6	121373787	121373788	3	9.71584	-	[score_CL=9.71584;score_E=117.22;score_B=120.343;score_UC=9.71584]
6	121373786	121373787	3	8.24313	-	[score_CL=8.24313;score_E=123.881;score_B=119.275;score_UC=8.24313]
6	121373785	121373786	3	5.42009	-	[score_CL=5.42009;score_E=117.248;score_B=111.76;score_UC=5.42009]
6	121373774	121373775	3	12.9297	-	[score_CL=12.9297;score_E=104.099;score_B=116.899;score_UC=12.9297]
6	121373767	121373768	3	20.2893	-	[score_CL=20.2893;score_E=121.306;score_B=141.595;score_UC=20.2893]
6	121373766	121373767	3	44.5666	-	[score_CL=44.5666;score_E=120.654;score_B=165.221;score_UC=44.5666]
6	121373765	121373766	3	1.18742	-	[score_CL=1.18742;score_E=132.729;score_B=134.182;score_UC=1.18742]
6	121373764	121373765	3	9.77636	-	[score_CL=9.77636;score_E=121.209;score_B=130.985;score_UC=9.77636]
6	121373763	121373764	3	55.2398	-	[score_CL=55.2398;score_E=129;score_B=184.24;score_UC=55.2398]
6	121373762	121373763	3	73.7048	-	[score_CL=73.7048;score_E=125.881;score_B=199.586;score_UC=73.7048]
6	121373761	121373762	3	8.49439	-	[score_CL=8.49439;score_E=116.841;score_B=125.335;score_UC=8.49439]
6	121373752	121373753	3	14.7513	-	[score_CL=14.7513;score_E=112.955;score_B=127.706;score_UC=14.7513]
6	121373751	121373752	3	31.6562	-	[score_CL=31.6562;score_E=106.572;score_B=138.228;score_UC=31.6562]
6	121373642	121373643	3	1.61197	-	[score_CL=1.61197;score_E=63.4339;score_B=55.8883;score_UC=1.61197]
6	121373630	121373631	3	1.47966	-	[score_CL=1.47966;score_E=84.6426;score_B=76.3158;score_UC=1.47966]
6	121373629	121373630	3	21.6396	-	[score_CL=21.6396;score_E=86.3496;score_B=107.989;score_UC=21.6396]
6	121373628	121373629	3	49.4667	-	[score_CL=49.4667;score_E=88.7356;score_B=138.202;score_UC=49.4667]
6	121373627	121373628	3	5.44245	-	[score_CL=5.44245;score_E=83.375;score_B=88.8218;score_UC=5.44245]
6	121373623	121373624	3	3.6846	-	[score_CL=3.6846;score_E=84.5799;score_B=88.2885;score_UC=3.6846]
6	121373622	121373623	3	38.4347	-	[score_CL=38.4347;score_E=88.2433;score_B=126.678;score_UC=38.4347]
6	121373621	121373622	3	103.701	-	[score_CL=131.651;score_E=103.701;score_B=235.353;score_UC=103.701]
6	121373620	121373621	3	36.4951	-	[score_CL=36.4951;score_E=95.1484;score_B=131.644;score_UC=36.4951]
6	121373619	121373620	3	12.0341	-	[score_CL=12.0341;score_E=83.0391;score_B=95.0732;score_UC=12.0341]
6	121373512	121373513	3	0.112225	-	[score_CL=0.112225;score_E=47.24;score_B=31.8043;score_UC=0.112225]
6	121373511	121373512	3	3.5973	-	[score_CL=3.5973;score_E=39.9214;score_B=35.4159;score_UC=3.5973]
6	121373461	121373462	3	16.1809	-	[score_CL=16.1809;score_E=55.7682;score_B=71.9422;score_UC=16.1809]
6	121373428	121373429	3	0.818072	-	[score_CL=0.818072;score_E=79.0921;score_B=69.6615;score_UC=0.818072]
6	121373401	121373402	3	0.415334	-	[score_CL=0.415334;score_E=108.11;score_B=98.4473;score_UC=0.415334]
6	121373393	121373394	3	5.03707	-	[score_CL=5.03707;score_E=133.782;score_B=127.505;score_UC=5.03707]
6	121373392	121373393	3	14.3981	-	[score_CL=14.3981;score_E=124.882;score_B=137.912;score_UC=14.3981]
6	121373350	121373351	3	71.2077	-	[score_CL=71.2077;score_E=190.422;score_B=261.63;score_UC=71.2077]
6	121373349	121373350	3	76.4751	-	[score_CL=76.4751;score_E=204.311;score_B=280.786;score_UC=76.4751]
6	121373348	121373349	3	14.5399	-	[score_CL=14.5399;score_E=203.209;score_B=217.749;score_UC=14.5399]
6	121373347	121373348	3	12.7584	-	[score_CL=12.7584;score_E=186.401;score_B=195.537;score_UC=12.7584]
6	121373341	121373342	3	31.4703	-	[score_CL=31.4703;score_E=195.657;score_B=227.127;score_UC=31.4703]
6	121373340	121373341	3	40.1378	-	[score_CL=40.1378;score_E=215.001;score_B=255.139;score_UC=40.1378]
6	121373339	121373340	3	48.7059	-	[score_CL=48.7059;score_E=215.32;score_B=264.026;score_UC=48.7059]
6	121373338	121373339	3	72.6603	-	[score_CL=72.6603;score_E=215.602;score_B=288.263;score_UC=72.6603]
6	121373337	121373338	3	70.8829	-	[score_CL=70.8829;score_E=215.766;score_B=286.649;score_UC=70.8829]
6	121373336	121373337	3	23.0577	-	[score_CL=23.0577;score_E=215.969;score_B=239.027;score_UC=23.0577]
6	121373335	121373336	3	23.1221	-	[score_CL=23.1221;score_E=212.618;score_B=235.735;score_UC=23.1221]
6	121373334	121373335	3	16.9933	-	[score_CL=16.9933;score_E=216.29;score_B=233.284;score_UC=16.9933]
6	121373333	121373334	3	37.6382	-	[score_CL=37.6382;score_E=214.05;score_B=251.689;score_UC=37.6382]
6	121373332	121373333	3	43.9846	-	[score_CL=43.9846;score_E=216.411;score_B=260.396;score_UC=43.9846]
6	121373331	121373332	3	35.4868	-	[score_CL=35.4868;score_E=203.234;score_B=238.721;score_UC=35.4868]
6	121373330	121373331	3	7.35602	-	[score_CL=7.35602;score_E=195.829;score_B=203.185;score_UC=7.35602]
6	121373323	121373324	3	28.2462	-	[score_CL=28.2462;score_E=195.576;score_B=223.822;score_UC=28.2462]
6	121373322	121373323	3	54.3853	-	[score_CL=54.3853;score_E=211.066;score_B=265.451;score_UC=54.3853]
6	121373321	121373322	3	17.2166	-	[score_CL=17.2166;score_E=194.788;score_B=212.005;score_UC=17.2166]
6	121373320	121373321	3	1.02182	-	[score_CL=1.02182;score_E=194.508;score_B=181.09;score_UC=1.02182]
6	121373319	121373320	3	0.390326	-	[score_CL=0.390326;score_E=178.093;score_B=164.05;score_UC=0.390326]
6	121373311	121373312	3	4.58057	-	[score_CL=4.58057;score_E=167.966;score_B=166.12;score_UC=4.58057]
6	121373198	121373199	3	2.56427	-	[score_CL=2.56427;score_E=62.2252;score_B=56.4768;score_UC=2.56427]
6	121373178	121373179	3	13.6113	-	[score_CL=13.6113;score_E=74.4957;score_B=85.3068;score_UC=13.6113]
6	121373177	121373178	3	17.6023	-	[score_CL=17.6023;score_E=70.2858;score_B=87.6337;score_UC=17.6023]
6	121373140	121373141	3	0.909082	-	[score_CL=0.909082;score_E=58.9296;score_B=44.7374;score_UC=0.909082]
6	121373139	121373140	3	5.51036	-	[score_CL=5.51036;score_E=50.6865;score_B=49.1691;score_UC=5.51036]
6	121373069	121373070	3	4.23573	-	[score_CL=4.23573;score_E=57.1712;score_B=49.1998;score_UC=4.23573]
6	121373068	121373069	3	12.1593	-	[score_CL=12.1593;score_E=58.6727;score_B=62.6516;score_UC=12.1593]
6	121373067	121373068	3	10.8764	-	[score_CL=10.8764;score_E=56.4078;score_B=61.167;score_UC=10.8764]
6	121372984	121372985	3	10.9564	-	[score_CL=10.9564;score_E=95.6144;score_B=102.131;score_UC=10.9564]
6	121372983	121372984	3	21.3594	-	[score_CL=21.3594;score_E=96.4682;score_B=116.916;score_UC=21.3594]
6	121372982	121372983	3	9.75465	-	[score_CL=9.75465;score_E=99.8079;score_B=101.108;score_UC=9.75465]
6	121372981	121372982	3	4.40111	-	[score_CL=4.40111;score_E=100.472;score_B=87.5169;score_UC=4.40111]
6	121372980	121372981	3	11.3127	-	[score_CL=11.3127;score_E=96.4766;score_B=98.6393;score_UC=11.3127]
6	121372979	121372980	3	14.7681	-	[score_CL=14.7681;score_E=97.6875;score_B=105.492;score_UC=14.7681]
6	121372978	121372979	3	8.58608	-	[score_CL=8.58608;score_E=103.549;score_B=98.9656;score_UC=8.58608]
6	121372977	121372978	3	10.4402	-	[score_CL=10.4402;score_E=107.346;score_B=107.409;score_UC=10.4402]
6	121372976	121372977	3	20.9202	-	[score_CL=20.9202;score_E=102.877;score_B=122.594;score_UC=20.9202]
6	121372975	121372976	3	13.2354	-	[score_CL=13.2354;score_E=102.736;score_B=110.893;score_UC=13.2354]
6	121372974	121372975	3	4.01278	-	[score_CL=4.01278;score_E=100.87;score_B=87.6064;score_UC=4.01278]
6	121372973	121372974	3	4.69682	-	[score_CL=4.69682;score_E=90.4703;score_B=80.0148;score_UC=4.69682]
6	121372972	121372973	3	4.76297	-	[score_CL=4.76297;score_E=90.9073;score_B=80.5358;score_UC=4.76297]
6	121372971	121372972	3	4.15627	-	[score_CL=4.15627;score_E=105.662;score_B=92.8183;score_UC=4.15627]
6	121372970	121372971	3	17.0803	-	[score_CL=17.0803;score_E=91.2228;score_B=105.736;score_UC=17.0803]
6	121372969	121372970	3	5.35538	-	[score_CL=5.35538;score_E=99.6324;score_B=94.2006;score_UC=5.35538]
6	121010045	121010046	3	1.12745	-	[score_CL=1.12745;score_E=39.8032;score_B=26.3268;score_UC=1.12745]
6	121010044	121010045	3	4.37933	-	[score_CL=4.37933;score_E=39.389;score_B=30.9992;score_UC=4.37933]
6	121010043	121010044	3	5.42686	-	[score_CL=5.42686;score_E=39.3111;score_B=32.1405;score_UC=5.42686]
6	121010042	121010043	3	3.18298	-	[score_CL=3.18298;score_E=39.1005;score_B=29.5057;score_UC=3.18298]
6	121000676	121000677	3	6.74389	-	[score_CL=6.74389;score_E=107.353;score_B=103.918;score_UC=6.74389]
6	121000675	121000676	3	14.7168	-	[score_CL=14.7168;score_E=112.31;score_B=120.202;score_UC=14.7168]
6	121000674	121000675	3	13.2222	-	[score_CL=13.2222;score_E=116.092;score_B=120.815;score_UC=13.2222]
6	121000673	121000674	3	8.55923	-	[score_CL=8.55923;score_E=110.892;score_B=107.599;score_UC=8.55923]
6	121000672	121000673	3	4.31901	-	[score_CL=4.31901;score_E=106.94;score_B=96.0541;score_UC=4.31901]
6	121000671	121000672	3	2.9801	-	[score_CL=2.9801;score_E=100.805;score_B=90.6127;score_UC=2.9801]
6	121000661	121000662	3	6.28608	-	[score_CL=6.28608;score_E=102.094;score_B=99.1128;score_UC=6.28608]
6	121000660	121000661	3	4.95098	-	[score_CL=4.95098;score_E=104.203;score_B=97.9134;score_UC=4.95098]
6	121000648	121000649	3	8.38044	-	[score_CL=8.38044;score_E=113.55;score_B=113.978;score_UC=8.38044]
6	121000647	121000648	3	16.9766	-	[score_CL=16.9766;score_E=110.77;score_B=123.404;score_UC=16.9766]
6	121000646	121000647	3	6.05552	-	[score_CL=6.05552;score_E=121.313;score_B=111.875;score_UC=6.05552]
6	121000645	121000646	3	7.59009	-	[score_CL=7.59009;score_E=113.53;score_B=107.333;score_UC=7.59009]
6	121000644	121000645	3	11.4867	-	[score_CL=11.4867;score_E=119.629;score_B=120.954;score_UC=11.4867]
6	121000643	121000644	3	16.5492	-	[score_CL=16.5492;score_E=113.109;score_B=124.731;score_UC=16.5492]
6	121000642	121000643	3	6.44547	-	[score_CL=6.44547;score_E=132.012;score_B=125.644;score_UC=6.44547]
6	121000641	121000642	3	22.5515	-	[score_CL=22.5515;score_E=121.408;score_B=143.959;score_UC=22.5515]
6	121000640	121000641	3	27.1511	-	[score_CL=27.1511;score_E=131.779;score_B=158.93;score_UC=27.1511]
6	121000639	121000640	3	18.7064	-	[score_CL=18.7064;score_E=116.023;score_B=134.729;score_UC=18.7064]
6	121000638	121000639	3	3.15321	-	[score_CL=3.15321;score_E=112.263;score_B=104.16;score_UC=3.15321]
6	120933631	120933632	3	2.51613	-	[score_CL=2.51613;score_E=54.261;score_B=42.3611;score_UC=2.51613]
6	120933630	120933631	3	8.56553	-	[score_CL=8.56553;score_E=53.0255;score_B=51.3124;score_UC=8.56553]
6	120933629	120933630	3	8.15168	-	[score_CL=8.15168;score_E=50.9261;score_B=50.9062;score_UC=8.15168]
6	120933624	120933625	3	0.526299	-	[score_CL=0.526299;score_E=50.729;score_B=35.1183;score_UC=0.526299]
6	120933623	120933624	3	2.94064	-	[score_CL=2.94064;score_E=55.5057;score_B=44.0044;score_UC=2.94064]
6	120933622	120933623	3	9.35714	-	[score_CL=9.35714;score_E=49.5198;score_B=50.6406;score_UC=9.35714]
6	120933621	120933622	3	3.90808	-	[score_CL=3.90808;score_E=53.6557;score_B=45.1332;score_UC=3.90808]
6	120932343	120932344	3	4.28898	-	[score_CL=4.28898;score_E=35.4236;score_B=29.3622;score_UC=4.28898]
6	120932342	120932343	3	3.96792	-	[score_CL=3.96792;score_E=36.7356;score_B=29.1643;score_UC=3.96792]
6	120932341	120932342	3	0.349535	-	[score_CL=0.349535;score_E=39.6906;score_B=24.9616;score_UC=0.349535]
6	120932328	120932329	3	0.983909	-	[score_CL=0.983909;score_E=42.9043;score_B=28.9829;score_UC=0.983909]
6	120932327	120932328	3	6.41039	-	[score_CL=6.41039;score_E=42.7287;score_B=38.1908;score_UC=6.41039]
6	120932326	120932327	3	8.83239	-	[score_CL=8.83239;score_E=43.0378;score_B=40.9224;score_UC=8.83239]
6	120932325	120932326	3	4.33661	-	[score_CL=4.33661;score_E=43.9436;score_B=35.1288;score_UC=4.33661]
6	120932324	120932325	3	0.881141	-	[score_CL=0.881141;score_E=41.1167;score_B=26.9085;score_UC=0.881141]
6	120795702	120795703	3	1.91956	-	[score_CL=1.91956;score_E=61.3466;score_B=54.1048;score_UC=1.91956]
6	120795701	120795702	3	22.3694	-	[score_CL=22.3694;score_E=58.2831;score_B=80.6525;score_UC=22.3694]
6	120795700	120795701	3	32.6456	-	[score_CL=32.6456;score_E=58.1627;score_B=90.8082;score_UC=32.6456]
6	120795447	120795448	3	40.4379	-	[score_CL=40.4379;score_E=708.396;score_B=748.834;score_UC=40.4379]
6	120795446	120795447	3	274.391	-	[score_CL=274.391;score_E=708.396;score_B=982.787;score_UC=274.391]
6	120795445	120795446	3	637.595	-	[score_CL=637.595;score_E=708.396;score_B=1345.99;score_UC=637.595]
6	120795444	120795445	3	677.211	-	[score_CL=677.211;score_E=708.396;score_B=1385.61;score_UC=677.211]
6	120795443	120795444	3	708.396	-	[score_CL=708.396;score_E=708.396;score_B=1416.79;score_UC=708.396]
6	120795442	120795443	3	708.396	-	[score_CL=708.396;score_E=708.396;score_B=1416.79;score_UC=708.396]
6	120795441	120795442	3	547.972	-	[score_CL=547.972;score_E=708.396;score_B=1256.37;score_UC=547.972]
6	120795440	120795441	3	178.346	-	[score_CL=178.346;score_E=708.396;score_B=886.742;score_UC=178.346]
6	120795439	120795440	3	348.478	-	[score_CL=348.478;score_E=708.396;score_B=1056.87;score_UC=348.478]
6	120795438	120795439	3	57.4742	-	[score_CL=57.4742;score_E=708.396;score_B=765.871;score_UC=57.4742]
6	120795437	120795438	3	61.1675	-	[score_CL=61.1675;score_E=708.396;score_B=769.564;score_UC=61.1675]
6	120795436	120795437	3	44.7516	-	[score_CL=44.7516;score_E=708.396;score_B=753.148;score_UC=44.7516]
6	120795435	120795436	3	16.369	-	[score_CL=16.369;score_E=708.396;score_B=724.765;score_UC=16.369]
6	120795431	120795432	3	13.1839	-	[score_CL=13.1839;score_E=708.396;score_B=721.58;score_UC=13.1839]
6	120795430	120795431	3	5.43141	-	[score_CL=5.43141;score_E=708.392;score_B=713.828;score_UC=5.43141]
6	120795428	120795429	3	11.9073	-	[score_CL=11.9073;score_E=708.396;score_B=720.304;score_UC=11.9073]
6	120795427	120795428	3	69.6151	-	[score_CL=69.6151;score_E=708.396;score_B=778.011;score_UC=69.6151]
6	120795426	120795427	3	129.683	-	[score_CL=129.683;score_E=708.396;score_B=838.079;score_UC=129.683]
6	120795425	120795426	3	45.7204	-	[score_CL=45.7204;score_E=708.396;score_B=754.117;score_UC=45.7204]
6	120795338	120795339	3	7.48257	-	[score_CL=7.48257;score_E=708.396;score_B=715.879;score_UC=7.48257]
6	120795337	120795338	3	8.85092	-	[score_CL=8.85092;score_E=708.396;score_B=717.247;score_UC=8.85092]
6	120795336	120795337	3	16.4012	-	[score_CL=16.4012;score_E=708.396;score_B=724.798;score_UC=16.4012]
6	120795333	120795334	3	89.0679	-	[score_CL=89.0679;score_E=708.396;score_B=797.464;score_UC=89.0679]
6	120795332	120795333	3	204.729	-	[score_CL=204.729;score_E=708.396;score_B=913.125;score_UC=204.729]
6	120795331	120795332	3	147.914	-	[score_CL=147.914;score_E=708.396;score_B=856.31;score_UC=147.914]
6	120795330	120795331	3	12.513	-	[score_CL=12.513;score_E=708.396;score_B=720.909;score_UC=12.513]
6	120795328	120795329	3	17.8754	-	[score_CL=17.8754;score_E=686.815;score_B=704.64;score_UC=17.8754]
6	120795327	120795328	3	3.6892	-	[score_CL=3.6892;score_E=692.05;score_B=684.073;score_UC=3.6892]
6	120528637	120528638	3	0.535037	-	[score_CL=0.535037;score_E=53.6085;score_B=39.7345;score_UC=0.535037]
6	120528636	120528637	3	1.18866	-	[score_CL=1.18866;score_E=54.1309;score_B=40.6997;score_UC=1.18866]
6	120528635	120528636	3	1.24986	-	[score_CL=1.24986;score_E=52.1952;score_B=40.9012;score_UC=1.24986]
6	120528632	120528633	3	1.52366	-	[score_CL=1.52366;score_E=64.937;score_B=51.8255;score_UC=1.52366]
6	120528631	120528632	3	11.782	-	[score_CL=11.782;score_E=55.0374;score_B=62.3767;score_UC=11.782]
6	120528630	120528631	3	3.70359	-	[score_CL=3.70359;score_E=68.1224;score_B=54.8435;score_UC=3.70359]
6	120528629	120528630	3	3.70362	-	[score_CL=3.70362;score_E=72.9957;score_B=59.8369;score_UC=3.70362]
6	120528628	120528629	3	16.6476	-	[score_CL=16.6476;score_E=59.2335;score_B=73.167;score_UC=16.6476]
6	120528627	120528628	3	5.52941	-	[score_CL=5.52941;score_E=67.2336;score_B=62.0673;score_UC=5.52941]
6	120528617	120528618	3	0.164657	-	[score_CL=0.164657;score_E=50.9024;score_B=40.8951;score_UC=0.164657]
6	120528615	120528616	3	3.3033	-	[score_CL=3.3033;score_E=57.7427;score_B=48.2529;score_UC=3.3033]
6	120528614	120528615	3	4.76645	-	[score_CL=4.76645;score_E=62.4725;score_B=52.3109;score_UC=4.76645]
6	120528613	120528614	3	6.88973	-	[score_CL=6.88973;score_E=60.6797;score_B=54.7413;score_UC=6.88973]
6	120528612	120528613	3	4.70572	-	[score_CL=4.70572;score_E=68.7792;score_B=56.5145;score_UC=4.70572]
6	120528611	120528612	3	8.70209	-	[score_CL=8.70209;score_E=55.7842;score_B=57.9135;score_UC=8.70209]
6	120528609	120528610	3	1.46356	-	[score_CL=1.46356;score_E=60.0595;score_B=46.8592;score_UC=1.46356]
6	120528608	120528609	3	5.27299	-	[score_CL=5.27299;score_E=56.3042;score_B=50.7961;score_UC=5.27299]
6	120528607	120528608	3	3.40421	-	[score_CL=3.40421;score_E=58.2583;score_B=48.8836;score_UC=3.40421]
6	120528193	120528194	3	1.50938	-	[score_CL=1.50938;score_E=44.5039;score_B=36.7714;score_UC=1.50938]
6	120349880	120349881	3	0.123481	-	[score_CL=0.123481;score_E=28.8264;score_B=19.8599;score_UC=0.123481]
6	120347271	120347272	3	22.5772	-	[score_CL=22.5772;score_E=71.1352;score_B=93.7123;score_UC=22.5772]
6	120347270	120347271	3	53.1451	-	[score_CL=53.1451;score_E=81.1788;score_B=134.324;score_UC=53.1451]
6	120347269	120347270	3	11.144	-	[score_CL=11.144;score_E=77.3389;score_B=88.4829;score_UC=11.144]
6	120347268	120347269	3	7.03073	-	[score_CL=7.03073;score_E=65.9041;score_B=60.4422;score_UC=7.03073]
6	120347267	120347268	3	3.21267	-	[score_CL=3.21267;score_E=64.6363;score_B=51.1154;score_UC=3.21267]
6	120347266	120347267	3	2.87997	-	[score_CL=2.87997;score_E=56.7387;score_B=47.1149;score_UC=2.87997]
6	120347260	120347261	3	12.298	-	[score_CL=12.298;score_E=73.4882;score_B=85.7845;score_UC=12.298]
6	120347259	120347260	3	30.9412	-	[score_CL=30.9412;score_E=65.4514;score_B=96.3926;score_UC=30.9412]
6	120347242	120347243	3	0.111676	-	[score_CL=0.111676;score_E=59.5298;score_B=45.6794;score_UC=0.111676]
6	120347241	120347242	3	0.433557	-	[score_CL=0.433557;score_E=57.5755;score_B=46.0971;score_UC=0.433557]
6	120184603	120184604	3	56.6098	-	[score_CL=56.6098;score_E=69.602;score_B=126.212;score_UC=56.6098]
6	120184602	120184603	3	19.257	-	[score_CL=19.257;score_E=69.8392;score_B=89.0962;score_UC=19.257]
6	120184600	120184601	3	4.89104	-	[score_CL=4.89104;score_E=62.9724;score_B=56.4007;score_UC=4.89104]
6	120184599	120184600	3	11.3678	-	[score_CL=11.3678;score_E=76.0289;score_B=87.1267;score_UC=11.3678]
6	120184598	120184599	3	31.117	-	[score_CL=31.117;score_E=82.4503;score_B=113.567;score_UC=31.117]
6	120184597	120184598	3	37.851	-	[score_CL=37.851;score_E=69.7535;score_B=107.604;score_UC=37.851]
6	120038402	120038403	3	0.988286	-	[score_CL=0.988286;score_E=29.2367;score_B=27.1349;score_UC=0.988286]
6	120038401	120038402	3	9.98363	-	[score_CL=9.98363;score_E=28.1902;score_B=37.5517;score_UC=9.98363]
6	120038400	120038401	3	7.46407	-	[score_CL=7.46407;score_E=28.2036;score_B=35.0814;score_UC=7.46407]
6	120038399	120038400	3	2.673	-	[score_CL=2.673;score_E=28.4873;score_B=26.711;score_UC=2.673]
6	120038397	120038398	3	0.316252	-	[score_CL=0.316252;score_E=28.5484;score_B=19.3709;score_UC=0.316252]
6	120038396	120038397	3	2.51104	-	[score_CL=2.51104;score_E=25.4898;score_B=21.4522;score_UC=2.51104]
6	120038373	120038374	3	2.63211	-	[score_CL=2.63211;score_E=27.2491;score_B=25.4749;score_UC=2.63211]
6	120038372	120038373	3	5.99227	-	[score_CL=5.99227;score_E=26.8441;score_B=28.848;score_UC=5.99227]
6	120037336	120037337	3	1.04083	-	[score_CL=1.04083;score_E=11.2976;score_B=8.47171;score_UC=1.04083]
6	120037335	120037336	3	2.71206	-	[score_CL=2.71206;score_E=11.3084;score_B=14.0027;score_UC=2.71206]
6	120037334	120037335	3	10.7249	-	[score_CL=10.7249;score_E=11.3142;score_B=22.0177;score_UC=10.7249]
6	120037333	120037334	3	1.19476	-	[score_CL=1.19476;score_E=11.461;score_B=12.6841;score_UC=1.19476]
6	120037322	120037323	3	0.154298	-	[score_CL=0.154298;score_E=20.2955;score_B=19.9727;score_UC=0.154298]
6	120037321	120037322	3	12.1699	-	[score_CL=12.1699;score_E=19.8181;score_B=31.9793;score_UC=12.1699]
6	120037320	120037321	3	0.143566	-	[score_CL=0.143566;score_E=19.8569;score_B=20.0026;score_UC=0.143566]
6	119988674	119988675	3	4.24557	-	[score_CL=4.24557;score_E=8.28678;score_B=10.6171;score_UC=4.24557]
6	119988673	119988674	3	4.33062	-	[score_CL=4.33062;score_E=8.2894;score_B=11.0164;score_UC=4.33062]
6	119983205	119983206	3	0.355466	-	[score_CL=0.355466;score_E=12.0971;score_B=5.53377;score_UC=0.355466]
6	119983204	119983205	3	1.73124	-	[score_CL=1.73124;score_E=12.1613;score_B=8.95767;score_UC=1.73124]
6	119983203	119983204	3	3.3816	-	[score_CL=3.3816;score_E=12.1885;score_B=11.9015;score_UC=3.3816]
6	119983202	119983203	3	3.31875	-	[score_CL=3.31875;score_E=12.228;score_B=14.1723;score_UC=3.31875]
6	119983201	119983202	3	5.3322	-	[score_CL=5.3322;score_E=12.2434;score_B=16.8287;score_UC=5.3322]
6	119952905	119952906	3	0.215039	-	[score_CL=0.215039;score_E=30.8514;score_B=23.815;score_UC=0.215039]
6	119952904	119952905	3	6.5169	-	[score_CL=6.5169;score_E=28.96;score_B=35.446;score_UC=6.5169]
6	119952903	119952904	3	15.879	-	[score_CL=15.879;score_E=28.9308;score_B=44.8063;score_UC=15.879]
6	119952887	119952888	3	0.876546	-	[score_CL=0.876546;score_E=36.2902;score_B=23.0741;score_UC=0.876546]
6	119952886	119952887	3	2.54351	-	[score_CL=2.54351;score_E=50.8378;score_B=40.2778;score_UC=2.54351]
6	119952885	119952886	3	17.9732	-	[score_CL=17.9732;score_E=48.3171;score_B=66.2903;score_UC=17.9732]
6	119952884	119952885	3	27.0377	-	[score_CL=27.0377;score_E=48.3246;score_B=75.3624;score_UC=27.0377]
6	119952883	119952884	3	18.9969	-	[score_CL=18.9969;score_E=48.3242;score_B=67.3211;score_UC=18.9969]
6	119952882	119952883	3	9.2427	-	[score_CL=9.2427;score_E=48.0879;score_B=52.2856;score_UC=9.2427]
6	119952880	119952881	3	10.6469	-	[score_CL=10.6469;score_E=37.3684;score_B=42.7449;score_UC=10.6469]
6	119952879	119952880	3	5.9696	-	[score_CL=5.9696;score_E=43.329;score_B=39.3753;score_UC=5.9696]
6	119952878	119952879	3	5.89763	-	[score_CL=5.89763;score_E=43.9484;score_B=43.507;score_UC=5.89763]
6	119952877	119952878	3	14.8067	-	[score_CL=14.8067;score_E=37.5909;score_B=51.0738;score_UC=14.8067]
6	119952860	119952861	3	0.997411	-	[score_CL=0.997411;score_E=33.6109;score_B=25.0174;score_UC=0.997411]
6	119952845	119952846	3	6.40188	-	[score_CL=6.40188;score_E=44.5451;score_B=48.1099;score_UC=6.40188]
6	119952844	119952845	3	16.3565	-	[score_CL=16.3565;score_E=41.4972;score_B=57.3274;score_UC=16.3565]
6	119952790	119952791	3	4.57009	-	[score_CL=4.57009;score_E=47.492;score_B=40.2941;score_UC=4.57009]
6	119952789	119952790	3	10.7913	-	[score_CL=10.7913;score_E=47.0276;score_B=48.2735;score_UC=10.7913]
6	119952788	119952789	3	7.07433	-	[score_CL=7.07433;score_E=46.5139;score_B=44.1159;score_UC=7.07433]
6	119952779	119952780	3	15.6631	-	[score_CL=15.6631;score_E=44.3063;score_B=59.9693;score_UC=15.6631]
6	119952778	119952779	3	33.0877	-	[score_CL=33.0877;score_E=44.3053;score_B=77.3931;score_UC=33.0877]
6	119952777	119952778	3	0.859819	-	[score_CL=0.859819;score_E=51.4379;score_B=52.4057;score_UC=0.859819]
6	119952772	119952773	3	3.1196	-	[score_CL=3.1196;score_E=40.4989;score_B=31.07;score_UC=3.1196]
6	119952771	119952772	3	5.07242	-	[score_CL=5.07242;score_E=36.8381;score_B=32.9045;score_UC=5.07242]
6	119952769	119952770	3	1.24923	-	[score_CL=1.24923;score_E=40.8302;score_B=35.4347;score_UC=1.24923]
6	119952768	119952769	3	11.8048	-	[score_CL=11.8048;score_E=34.7194;score_B=45.4746;score_UC=11.8048]
6	119952756	119952757	3	0.431847	-	[score_CL=0.431847;score_E=31.5074;score_B=22.1009;score_UC=0.431847]
6	119952753	119952754	3	1.64061	-	[score_CL=1.64061;score_E=36.83;score_B=28.9442;score_UC=1.64061]
6	119952752	119952753	3	6.94638	-	[score_CL=6.94638;score_E=33.1098;score_B=34.1168;score_UC=6.94638]
6	119952464	119952465	3	2.0705	-	[score_CL=2.0705;score_E=38.3473;score_B=27.0187;score_UC=2.0705]
6	119952463	119952464	3	2.86763	-	[score_CL=2.86763;score_E=36.5284;score_B=27.8432;score_UC=2.86763]
6	119952462	119952463	3	0.356834	-	[score_CL=0.356834;score_E=40.103;score_B=25.2885;score_UC=0.356834]
6	119952279	119952280	3	1.02567	-	[score_CL=1.02567;score_E=37.6805;score_B=25.0749;score_UC=1.02567]
6	119952278	119952279	3	1.37928	-	[score_CL=1.37928;score_E=35.7529;score_B=25.4873;score_UC=1.37928]
6	119949263	119949264	3	0.53648	-	[score_CL=0.53648;score_E=41.3032;score_B=27.1651;score_UC=0.53648]
6	119949262	119949263	3	1.46565	-	[score_CL=1.46565;score_E=42.0608;score_B=28.5771;score_UC=1.46565]
6	119949261	119949262	3	1.81186	-	[score_CL=1.81186;score_E=45.2728;score_B=30.346;score_UC=1.81186]
6	119949260	119949261	3	3.19623	-	[score_CL=3.19623;score_E=38.6083;score_B=31.7929;score_UC=3.19623]
6	119949254	119949255	3	0.412921	-	[score_CL=0.412921;score_E=56.8133;score_B=42.7851;score_UC=0.412921]
6	119949253	119949254	3	16.3655	-	[score_CL=16.3655;score_E=48.7492;score_B=63.8704;score_UC=16.3655]
6	119949252	119949253	3	10.7791	-	[score_CL=10.7791;score_E=61.822;score_B=65.8293;score_UC=10.7791]
6	119949251	119949252	3	12.5225	-	[score_CL=12.5225;score_E=68.4716;score_B=79.7224;score_UC=12.5225]
6	119949250	119949251	3	28.7562	-	[score_CL=28.7562;score_E=61.4617;score_B=90.2179;score_UC=28.7562]
6	119949249	119949250	3	21.2173	-	[score_CL=21.2173;score_E=56.6318;score_B=77.8491;score_UC=21.2173]
6	119949247	119949248	3	3.98423	-	[score_CL=3.98423;score_E=42.8918;score_B=35.2564;score_UC=3.98423]
6	119949246	119949247	3	4.22441	-	[score_CL=4.22441;score_E=45.0707;score_B=35.6304;score_UC=4.22441]
6	119949245	119949246	3	2.4334	-	[score_CL=2.4334;score_E=44.7313;score_B=33.5039;score_UC=2.4334]
6	119949241	119949242	3	4.68217	-	[score_CL=4.68217;score_E=48.6415;score_B=41.8874;score_UC=4.68217]
6	119949240	119949241	3	9.79385	-	[score_CL=9.79385;score_E=42.7419;score_B=47.0466;score_UC=9.79385]
6	119949227	119949228	3	8.9013	-	[score_CL=8.9013;score_E=59.0138;score_B=67.4851;score_UC=8.9013]
6	119949226	119949227	3	28.7307	-	[score_CL=28.7307;score_E=59.3073;score_B=88.0371;score_UC=28.7307]
6	119949225	119949226	3	12.0962	-	[score_CL=12.0962;score_E=77.0611;score_B=88.6672;score_UC=12.0962]
6	119949224	119949225	3	20.1377	-	[score_CL=20.1377;score_E=64.545;score_B=82.8719;score_UC=20.1377]
6	119949223	119949224	3	14.1356	-	[score_CL=14.1356;score_E=68.2283;score_B=75.9837;score_UC=14.1356]
6	119949222	119949223	3	11.0448	-	[score_CL=11.0448;score_E=57.1391;score_B=58.5538;score_UC=11.0448]
6	119949221	119949222	3	4.71203	-	[score_CL=4.71203;score_E=50.43;score_B=43.4723;score_UC=4.71203]
6	119949166	119949167	3	0.407664	-	[score_CL=0.407664;score_E=33.9761;score_B=23.1634;score_UC=0.407664]
6	119948757	119948758	3	1.04431	-	[score_CL=1.04431;score_E=134.165;score_B=135.11;score_UC=1.04431]
6	119948756	119948757	3	32.4682	-	[score_CL=32.4682;score_E=135.852;score_B=168.32;score_UC=32.4682]
6	119948755	119948756	3	27.3571	-	[score_CL=27.3571;score_E=133.547;score_B=160.904;score_UC=27.3571]
6	119948740	119948741	3	16.8094	-	[score_CL=16.8094;score_E=139.063;score_B=155.872;score_UC=16.8094]
6	119948739	119948740	3	43.7243	-	[score_CL=43.7243;score_E=135.484;score_B=179.209;score_UC=43.7243]
6	119948726	119948727	3	9.43044	-	[score_CL=9.43044;score_E=137.594;score_B=140.115;score_UC=9.43044]
6	119948725	119948726	3	16.7729	-	[score_CL=16.7729;score_E=143.489;score_B=155.273;score_UC=16.7729]
6	119948724	119948725	3	13.1366	-	[score_CL=13.1366;score_E=137.7;score_B=147.651;score_UC=13.1366]
6	119948702	119948703	3	36.6402	-	[score_CL=36.6402;score_E=140.991;score_B=177.631;score_UC=36.6402]
6	119948701	119948702	3	106.238	-	[score_CL=106.238;score_E=160.078;score_B=266.315;score_UC=106.238]
6	119948700	119948701	3	55.584	-	[score_CL=55.584;score_E=142.125;score_B=197.709;score_UC=55.584]
6	119948699	119948700	3	2.64526	-	[score_CL=2.64526;score_E=159.718;score_B=162.432;score_UC=2.64526]
6	119948698	119948699	3	20.5264	-	[score_CL=20.5264;score_E=137.895;score_B=158.223;score_UC=20.5264]
6	119948697	119948698	3	15.3146	-	[score_CL=15.3146;score_E=138.688;score_B=153.525;score_UC=15.3146]
6	119948694	119948695	3	9.27021	-	[score_CL=9.27021;score_E=125.642;score_B=128.104;score_UC=9.27021]
6	119948693	119948694	3	6.49902	-	[score_CL=6.49902;score_E=148.542;score_B=140.795;score_UC=6.49902]
6	119948692	119948693	3	20.7935	-	[score_CL=20.7935;score_E=133.163;score_B=152.907;score_UC=20.7935]
6	119948691	119948692	3	7.96337	-	[score_CL=7.96337;score_E=137.518;score_B=138.903;score_UC=7.96337]
6	119948661	119948662	3	5.62607	-	[score_CL=5.62607;score_E=109.15;score_B=108.509;score_UC=5.62607]
6	119948660	119948661	3	0.453899	-	[score_CL=0.453899;score_E=117.863;score_B=102.909;score_UC=0.453899]
6	119948557	119948558	3	23.9809	-	[score_CL=23.9809;score_E=96.8322;score_B=120.813;score_UC=23.9809]
6	119948537	119948538	3	1.97022	-	[score_CL=1.97022;score_E=105.802;score_B=95.2375;score_UC=1.97022]
6	119948536	119948537	3	1.77031	-	[score_CL=1.77031;score_E=126.96;score_B=128.637;score_UC=1.77031]
6	119948535	119948536	3	36.8585	-	[score_CL=36.8585;score_E=124.745;score_B=161.603;score_UC=36.8585]
6	119948534	119948535	3	44.8463	-	[score_CL=44.8463;score_E=137.174;score_B=182.021;score_UC=44.8463]
6	119948533	119948534	3	15.5429	-	[score_CL=15.5429;score_E=142.235;score_B=157.778;score_UC=15.5429]
6	119948532	119948533	3	24.1055	-	[score_CL=24.1055;score_E=130.717;score_B=154.732;score_UC=24.1055]
6	119948531	119948532	3	12.595	-	[score_CL=12.595;score_E=121.888;score_B=134.202;score_UC=12.595]
6	119948526	119948527	3	11.6836	-	[score_CL=11.6836;score_E=102.737;score_B=114.029;score_UC=11.6836]
6	119948509	119948510	3	43.1971	-	[score_CL=43.1971;score_E=119.583;score_B=162.78;score_UC=43.1971]
6	119948508	119948509	3	55.6699	-	[score_CL=55.6699;score_E=117.893;score_B=173.562;score_UC=55.6699]
6	119948499	119948500	3	4.47792	-	[score_CL=4.47792;score_E=97.1466;score_B=92.2307;score_UC=4.47792]
6	119948498	119948499	3	2.77258	-	[score_CL=2.77258;score_E=100.504;score_B=89.9391;score_UC=2.77258]
6	119948445	119948446	3	13.2147	-	[score_CL=13.2147;score_E=78.3048;score_B=88.9658;score_UC=13.2147]
6	119948444	119948445	3	20.4867	-	[score_CL=20.4867;score_E=78.1711;score_B=97.2718;score_UC=20.4867]
6	119948443	119948444	3	6.98971	-	[score_CL=6.98971;score_E=76.4647;score_B=75.7417;score_UC=6.98971]
6	119948259	119948260	3	11.4406	-	[score_CL=11.4406;score_E=58.4385;score_B=69.1315;score_UC=11.4406]
6	119948252	119948253	3	6.00032	-	[score_CL=6.00032;score_E=75.2565;score_B=70.9032;score_UC=6.00032]
6	119948251	119948252	3	15.0095	-	[score_CL=15.0095;score_E=77.1692;score_B=85.8543;score_UC=15.0095]
6	119948250	119948251	3	11.0986	-	[score_CL=11.0986;score_E=84.3035;score_B=84.7687;score_UC=11.0986]
6	119948249	119948250	3	8.98845	-	[score_CL=8.98845;score_E=82.5221;score_B=78.7329;score_UC=8.98845]
6	119948248	119948249	3	10.8176	-	[score_CL=10.8176;score_E=76.624;score_B=76.7246;score_UC=10.8176]
6	119948247	119948248	3	6.84453	-	[score_CL=6.84453;score_E=81.8263;score_B=73.7586;score_UC=6.84453]
6	119948246	119948247	3	9.58203	-	[score_CL=9.58203;score_E=68.0777;score_B=71.0873;score_UC=9.58203]
6	119948242	119948243	3	22.1634	-	[score_CL=22.1634;score_E=82.5086;score_B=104.672;score_UC=22.1634]
6	119948241	119948242	3	23.1488	-	[score_CL=23.1488;score_E=100.105;score_B=123.244;score_UC=23.1488]
6	119948240	119948241	3	18.9521	-	[score_CL=18.9521;score_E=102.061;score_B=121.013;score_UC=18.9521]
6	119948239	119948240	3	27.9534	-	[score_CL=27.9534;score_E=80.8876;score_B=108.841;score_UC=27.9534]
6	119948234	119948235	3	4.9494	-	[score_CL=4.9494;score_E=77.6509;score_B=71.1967;score_UC=4.9494]
6	119948233	119948234	3	13.5457	-	[score_CL=13.5457;score_E=88.752;score_B=102.297;score_UC=13.5457]
6	119948232	119948233	3	34.9179	-	[score_CL=34.9179;score_E=94.271;score_B=129.189;score_UC=34.9179]
6	119948231	119948232	3	17.3959	-	[score_CL=17.3959;score_E=82.6925;score_B=100.088;score_UC=17.3959]
6	119948224	119948225	3	5.9099	-	[score_CL=5.9099;score_E=63.9498;score_B=64.7743;score_UC=5.9099]
6	119948222	119948223	3	35.8603	-	[score_CL=35.8603;score_E=84.4884;score_B=120.349;score_UC=35.8603]
6	119948221	119948222	3	53.507	-	[score_CL=53.507;score_E=98.6373;score_B=152.144;score_UC=53.507]
6	119948220	119948221	3	15.435	-	[score_CL=15.435;score_E=85.3877;score_B=100.823;score_UC=15.435]
6	119948219	119948220	3	2.04688	-	[score_CL=2.04688;score_E=99.8404;score_B=82.8056;score_UC=2.04688]
6	119948218	119948219	3	14.3727	-	[score_CL=14.3727;score_E=66.4322;score_B=80.4981;score_UC=14.3727]
6	119948206	119948207	3	1.68767	-	[score_CL=1.68767;score_E=63.5007;score_B=56.0851;score_UC=1.68767]
6	119948138	119948139	3	11.0817	-	[score_CL=11.0817;score_E=62.771;score_B=68.5733;score_UC=11.0817]
6	119948137	119948138	3	10.3528	-	[score_CL=10.3528;score_E=82.6851;score_B=82.0116;score_UC=10.3528]
6	119948136	119948137	3	19.7784	-	[score_CL=19.7784;score_E=62.6868;score_B=82.4203;score_UC=19.7784]
6	119948133	119948134	3	12.6155	-	[score_CL=12.6155;score_E=51.3894;score_B=63.8234;score_UC=12.6155]
6	119948121	119948122	3	4.20993	-	[score_CL=4.20993;score_E=54.4645;score_B=47.018;score_UC=4.20993]
6	119948120	119948121	3	4.77545	-	[score_CL=4.77545;score_E=54.0592;score_B=47.3497;score_UC=4.77545]
6	119948119	119948120	3	0.552177	-	[score_CL=0.552177;score_E=57.2691;score_B=42.488;score_UC=0.552177]
6	119948090	119948091	3	0.621491	-	[score_CL=0.621491;score_E=40.4483;score_B=31.1687;score_UC=0.621491]
6	119937948	119937949	3	3.88252	-	[score_CL=3.88252;score_E=93.7963;score_B=97.6901;score_UC=3.88252]
6	119937947	119937948	3	35.9987	-	[score_CL=35.9987;score_E=98.1521;score_B=134.151;score_UC=35.9987]
6	119937946	119937947	3	42.8949	-	[score_CL=42.8949;score_E=112.701;score_B=155.596;score_UC=42.8949]
6	119937945	119937946	3	19.6401	-	[score_CL=19.6401;score_E=103.104;score_B=122.745;score_UC=19.6401]
6	119937944	119937945	3	9.24464	-	[score_CL=9.24464;score_E=114.325;score_B=116.883;score_UC=9.24464]
6	119937943	119937944	3	25.401	-	[score_CL=25.401;score_E=91.1152;score_B=116.498;score_UC=25.401]
6	119937942	119937943	3	6.33946	-	[score_CL=6.33946;score_E=98.1282;score_B=98.0937;score_UC=6.33946]
6	119937941	119937942	3	2.85356	-	[score_CL=2.85356;score_E=103.981;score_B=88.1744;score_UC=2.85356]
6	119937940	119937941	3	16.2851	-	[score_CL=16.2851;score_E=100.264;score_B=116.549;score_UC=16.2851]
6	119937939	119937940	3	34.0831	-	[score_CL=34.0831;score_E=93.4912;score_B=127.574;score_UC=34.0831]
6	119937934	119937935	3	6.069	-	[score_CL=6.069;score_E=79.2913;score_B=80.4731;score_UC=6.069]
6	119937922	119937923	3	7.58325	-	[score_CL=7.58325;score_E=83.4289;score_B=87.5799;score_UC=7.58325]
6	119937916	119937917	3	1.31169	-	[score_CL=1.31169;score_E=85.004;score_B=76.8211;score_UC=1.31169]
6	119937871	119937872	3	15.9575	-	[score_CL=15.9575;score_E=91.7408;score_B=106.743;score_UC=15.9575]
6	119937870	119937871	3	12.8944	-	[score_CL=12.8944;score_E=95.2736;score_B=103.666;score_UC=12.8944]
6	119937869	119937870	3	0.648614	-	[score_CL=0.648614;score_E=107.974;score_B=88.0483;score_UC=0.648614]
6	119937868	119937869	3	8.73091	-	[score_CL=8.73091;score_E=92.6197;score_B=92.6605;score_UC=8.73091]
6	119937867	119937868	3	14.26	-	[score_CL=14.26;score_E=90.3444;score_B=98.1111;score_UC=14.26]
6	119937866	119937867	3	4.87871	-	[score_CL=4.87871;score_E=111.936;score_B=116.822;score_UC=4.87871]
6	119937865	119937866	3	53.6595	-	[score_CL=53.6595;score_E=101.042;score_B=154.702;score_UC=53.6595]
6	119937864	119937865	3	77.7031	-	[score_CL=77.7031;score_E=114.818;score_B=192.521;score_UC=77.7031]
6	119937863	119937864	3	53.0874	-	[score_CL=53.0874;score_E=114.249;score_B=167.336;score_UC=53.0874]
6	119937862	119937863	3	38.5651	-	[score_CL=38.5651;score_E=113.67;score_B=152.235;score_UC=38.5651]
6	119937861	119937862	3	69.8428	-	[score_CL=69.8428;score_E=113.083;score_B=182.926;score_UC=69.8428]
6	119937860	119937861	3	45.6719	-	[score_CL=45.6719;score_E=112.488;score_B=158.16;score_UC=45.6719]
6	119937859	119937860	3	28.0194	-	[score_CL=28.0194;score_E=97.3371;score_B=125.356;score_UC=28.0194]
6	119937858	119937859	3	5.96901	-	[score_CL=5.96901;score_E=98.4256;score_B=97.9355;score_UC=5.96901]
6	119937857	119937858	3	7.2528	-	[score_CL=7.2528;score_E=76.9925;score_B=75.5487;score_UC=7.2528]
6	119937581	119937582	3	0.585034	-	[score_CL=0.585034;score_E=26.0099;score_B=18.8105;score_UC=0.585034]
6	119937578	119937579	3	1.14837	-	[score_CL=1.14837;score_E=26.9491;score_B=20.1822;score_UC=1.14837]
6	119937533	119937534	3	9.55547	-	[score_CL=9.55547;score_E=32.8126;score_B=39.9797;score_UC=9.55547]
6	119937532	119937533	3	0.0896501	-	[score_CL=0.0896501;score_E=40.9919;score_B=30.6825;score_UC=0.0896501]
6	119937531	119937532	3	0.0873458	-	[score_CL=0.0873458;score_E=45.9151;score_B=30.8008;score_UC=0.0873458]
6	119937530	119937531	3	9.67011	-	[score_CL=9.67011;score_E=37.5278;score_B=41.0603;score_UC=9.67011]
6	119937529	119937530	3	5.51988	-	[score_CL=5.51988;score_E=38.545;score_B=36.9026;score_UC=5.51988]
6	119937517	119937518	3	4.16231	-	[score_CL=4.16231;score_E=33.3151;score_B=29.0202;score_UC=4.16231]
6	119937516	119937517	3	1.33456	-	[score_CL=1.33456;score_E=37.3982;score_B=26.1463;score_UC=1.33456]
6	119937457	119937458	3	4.64529	-	[score_CL=4.64529;score_E=8.39164;score_B=10.6096;score_UC=4.64529]
6	119932554	119932555	3	4.43745	-	[score_CL=4.43745;score_E=44.6995;score_B=42.496;score_UC=4.43745]
6	119932553	119932554	3	13.4169	-	[score_CL=13.4169;score_E=39.5304;score_B=51.1228;score_UC=13.4169]
6	119932550	119932551	3	6.46262	-	[score_CL=6.46262;score_E=50.6542;score_B=47.2501;score_UC=6.46262]
6	119932549	119932550	3	15.8556	-	[score_CL=15.8556;score_E=54.2611;score_B=64.7936;score_UC=15.8556]
6	119932548	119932549	3	13.7626	-	[score_CL=13.7626;score_E=55.7162;score_B=63.092;score_UC=13.7626]
6	119932547	119932548	3	7.19266	-	[score_CL=7.19266;score_E=48.6488;score_B=45.8834;score_UC=7.19266]
6	119932546	119932547	3	0.203309	-	[score_CL=0.203309;score_E=45.5399;score_B=30.1829;score_UC=0.203309]
6	119931339	119931340	3	0.164653	-	[score_CL=0.164653;score_E=55.6742;score_B=40.3477;score_UC=0.164653]
6	119931338	119931339	3	13.5171	-	[score_CL=13.5171;score_E=50.9976;score_B=64.5143;score_UC=13.5171]
6	119931337	119931338	3	26.9652	-	[score_CL=26.9652;score_E=50.5831;score_B=77.5483;score_UC=26.9652]
6	119931207	119931208	3	1.61459	-	[score_CL=1.61459;score_E=65.3269;score_B=52.3998;score_UC=1.61459]
6	119931206	119931207	3	5.47293	-	[score_CL=5.47293;score_E=69.0924;score_B=61.8894;score_UC=5.47293]
6	119931205	119931206	3	10.4405	-	[score_CL=10.4405;score_E=70.2038;score_B=70.0072;score_UC=10.4405]
6	119931204	119931205	3	8.59473	-	[score_CL=8.59473;score_E=72.4033;score_B=68.3182;score_UC=8.59473]
6	119931203	119931204	3	5.82924	-	[score_CL=5.82924;score_E=65.0973;score_B=60.4212;score_UC=5.82924]
6	119930418	119930419	3	3.19596	-	[score_CL=3.19596;score_E=42.6121;score_B=34.8343;score_UC=3.19596]
6	119930417	119930418	3	2.61823	-	[score_CL=2.61823;score_E=44.7831;score_B=34.4369;score_UC=2.61823]
6	119930399	119930400	3	4.81226	-	[score_CL=4.81226;score_E=61.9329;score_B=55.9169;score_UC=4.81226]
6	119930398	119930399	3	19.4924	-	[score_CL=19.4924;score_E=54.2551;score_B=72.3614;score_UC=19.4924]
6	119930397	119930398	3	7.19277	-	[score_CL=7.19277;score_E=61.3794;score_B=60.0255;score_UC=7.19277]
6	119930381	119930382	3	33.7164	-	[score_CL=33.7164;score_E=64.2288;score_B=97.9452;score_UC=33.7164]
6	119930380	119930381	3	28.8013	-	[score_CL=28.8013;score_E=81.7495;score_B=110.551;score_UC=28.8013]
6	119930379	119930380	3	41.1878	-	[score_CL=41.1878;score_E=79.1506;score_B=120.338;score_UC=41.1878]
6	119930378	119930379	3	16.3503	-	[score_CL=16.3503;score_E=83.3607;score_B=99.711;score_UC=16.3503]
6	119930377	119930378	3	78.605	-	[score_CL=78.605;score_E=80.4521;score_B=159.057;score_UC=78.605]
6	119930376	119930377	3	83.3936	-	[score_CL=105.614;score_E=83.3936;score_B=189.008;score_UC=83.3936]
6	119930375	119930376	3	83.4028	-	[score_CL=161.354;score_E=83.4028;score_B=244.756;score_UC=83.4028]
6	119930374	119930375	3	42.973	-	[score_CL=42.973;score_E=83.4069;score_B=126.38;score_UC=42.973]
6	119930373	119930374	3	33.016	-	[score_CL=33.016;score_E=83.406;score_B=116.422;score_UC=33.016]
6	119930372	119930373	3	43.4884	-	[score_CL=43.4884;score_E=82.7901;score_B=126.278;score_UC=43.4884]
6	119930371	119930372	3	20.6939	-	[score_CL=20.6939;score_E=80.6503;score_B=101.344;score_UC=20.6939]
6	119930370	119930371	3	42.3823	-	[score_CL=42.3823;score_E=62.6728;score_B=105.055;score_UC=42.3823]
6	119930153	119930154	3	1.58131	-	[score_CL=1.58131;score_E=25.528;score_B=24.3971;score_UC=1.58131]
6	119930152	119930153	3	7.41773	-	[score_CL=7.41773;score_E=25.2645;score_B=32.4357;score_UC=7.41773]
6	119930151	119930152	3	9.22166	-	[score_CL=9.22166;score_E=25.2623;score_B=34.2702;score_UC=9.22166]
6	119930150	119930151	3	3.73833	-	[score_CL=3.73833;score_E=25.3098;score_B=28.1768;score_UC=3.73833]
6	119930147	119930148	3	1.21766	-	[score_CL=1.21766;score_E=25.384;score_B=18.3662;score_UC=1.21766]
6	119930146	119930147	3	1.05813	-	[score_CL=1.05813;score_E=26.0362;score_B=19.8706;score_UC=1.05813]
6	119930145	119930146	3	3.32803	-	[score_CL=3.32803;score_E=24.8834;score_B=22.107;score_UC=3.32803]
6	119930144	119930145	3	2.94911	-	[score_CL=2.94911;score_E=24.8646;score_B=21.6666;score_UC=2.94911]
6	119929974	119929975	3	0.869513	-	[score_CL=0.869513;score_E=30.8084;score_B=21.4867;score_UC=0.869513]
6	119928802	119928803	3	1.42285	-	[score_CL=1.42285;score_E=71.7506;score_B=59.5369;score_UC=1.42285]
6	119928801	119928802	3	1.82809	-	[score_CL=1.82809;score_E=70.1338;score_B=60.4303;score_UC=1.82809]
6	119928748	119928749	3	6.24241	-	[score_CL=6.24241;score_E=83.3839;score_B=79.7655;score_UC=6.24241]
6	119928747	119928748	3	6.34029	-	[score_CL=6.34029;score_E=82.9721;score_B=79.5802;score_UC=6.34029]
6	119928744	119928745	3	1.25287	-	[score_CL=1.25287;score_E=75.535;score_B=67.3411;score_UC=1.25287]
6	119928726	119928727	3	4.40226	-	[score_CL=4.40226;score_E=74.9888;score_B=67.6513;score_UC=4.40226]
6	119928725	119928726	3	5.59757	-	[score_CL=5.59757;score_E=72.432;score_B=68.3887;score_UC=5.59757]
6	119928530	119928531	3	1.91065	-	[score_CL=1.91065;score_E=37.2267;score_B=29.9826;score_UC=1.91065]
6	119928511	119928512	3	0.862325	-	[score_CL=0.862325;score_E=48.8172;score_B=34.5636;score_UC=0.862325]
6	119928510	119928511	3	6.1679	-	[score_CL=6.1679;score_E=41.0843;score_B=39.9326;score_UC=6.1679]
6	119928509	119928510	3	1.03188	-	[score_CL=1.03188;score_E=49.0321;score_B=34.8364;score_UC=1.03188]
6	119928506	119928507	3	2.02745	-	[score_CL=2.02745;score_E=43.7336;score_B=32.3706;score_UC=2.02745]
6	119928505	119928506	3	2.41833	-	[score_CL=2.41833;score_E=41.8297;score_B=32.7975;score_UC=2.41833]
6	119928500	119928501	3	4.70865	-	[score_CL=4.70865;score_E=44.4878;score_B=37.8892;score_UC=4.70865]
6	119928499	119928500	3	4.45004	-	[score_CL=4.45004;score_E=44.4951;score_B=37.6483;score_UC=4.45004]
6	119928419	119928420	3	2.32925	-	[score_CL=2.32925;score_E=39.0921;score_B=32.6924;score_UC=2.32925]
6	119926612	119926613	3	6.56791	-	[score_CL=6.56791;score_E=33.4047;score_B=33.3027;score_UC=6.56791]
6	119926611	119926612	3	2.90576	-	[score_CL=2.90576;score_E=35.7833;score_B=29.6939;score_UC=2.90576]
6	119926476	119926477	3	2.24058	-	[score_CL=2.24058;score_E=51.3465;score_B=39.7748;score_UC=2.24058]
6	119926475	119926476	3	3.84309	-	[score_CL=3.84309;score_E=49.6478;score_B=41.6022;score_UC=3.84309]
6	119926474	119926475	3	2.04869	-	[score_CL=2.04869;score_E=51.8924;score_B=39.9412;score_UC=2.04869]
6	119926433	119926434	3	0.0427227	-	[score_CL=0.0427227;score_E=53.8407;score_B=43.6148;score_UC=0.0427227]
6	119926380	119926381	3	3.42005	-	[score_CL=3.42005;score_E=87.4475;score_B=83.3411;score_UC=3.42005]
6	119926321	119926322	3	5.44602	-	[score_CL=5.44602;score_E=160.275;score_B=155.288;score_UC=5.44602]
6	119926320	119926321	3	5.41772	-	[score_CL=5.41772;score_E=160.52;score_B=155.461;score_UC=5.41772]
6	119926303	119926304	3	15.5161	-	[score_CL=15.5161;score_E=171.837;score_B=187.353;score_UC=15.5161]
6	119926302	119926303	3	30.339	-	[score_CL=30.339;score_E=171.321;score_B=201.66;score_UC=30.339]
6	119926301	119926302	3	5.04285	-	[score_CL=5.04285;score_E=173.769;score_B=175.423;score_UC=5.04285]
6	119926300	119926301	3	4.00976	-	[score_CL=4.00976;score_E=176.536;score_B=180.564;score_UC=4.00976]
6	119926299	119926300	3	87.5934	-	[score_CL=87.5934;score_E=173.525;score_B=261.118;score_UC=87.5934]
6	119926298	119926299	3	153.45	-	[score_CL=153.45;score_E=188.066;score_B=341.516;score_UC=153.45]
6	119926297	119926298	3	40.6561	-	[score_CL=40.6561;score_E=172.105;score_B=212.761;score_UC=40.6561]
6	119926296	119926297	3	5.23686	-	[score_CL=5.23686;score_E=166.512;score_B=171.754;score_UC=5.23686]
6	119926293	119926294	3	0.292724	-	[score_CL=0.292724;score_E=150.714;score_B=135.8;score_UC=0.292724]
6	119926292	119926293	3	1.60629	-	[score_CL=1.60629;score_E=151.805;score_B=137.914;score_UC=1.60629]
6	119926291	119926292	3	3.32901	-	[score_CL=3.32901;score_E=145.013;score_B=138.805;score_UC=3.32901]
6	119926286	119926287	3	1.53853	-	[score_CL=1.53853;score_E=143.708;score_B=131.494;score_UC=1.53853]
6	119926285	119926286	3	2.09422	-	[score_CL=2.09422;score_E=142.943;score_B=131.185;score_UC=2.09422]
6	119926284	119926285	3	1.64241	-	[score_CL=1.64241;score_E=144.16;score_B=129.793;score_UC=1.64241]
6	119926283	119926284	3	1.25508	-	[score_CL=1.25508;score_E=140.425;score_B=128.002;score_UC=1.25508]
6	119926113	119926114	3	26.4765	-	[score_CL=26.4765;score_E=187.038;score_B=213.514;score_UC=26.4765]
6	119926112	119926113	3	60.8303	-	[score_CL=60.8303;score_E=206.429;score_B=267.259;score_UC=60.8303]
6	119926111	119926112	3	39.9267	-	[score_CL=39.9267;score_E=206.569;score_B=246.495;score_UC=39.9267]
6	119926110	119926111	3	55.5324	-	[score_CL=55.5324;score_E=206.679;score_B=262.211;score_UC=55.5324]
6	119926109	119926110	3	102.378	-	[score_CL=102.378;score_E=206.76;score_B=309.138;score_UC=102.378]
6	119926108	119926109	3	102.361	-	[score_CL=102.361;score_E=206.801;score_B=309.162;score_UC=102.361]
6	119926107	119926108	3	79.7147	-	[score_CL=79.7147;score_E=206.823;score_B=286.538;score_UC=79.7147]
6	119926106	119926107	3	137.436	-	[score_CL=137.436;score_E=206.816;score_B=344.252;score_UC=137.436]
6	119926105	119926106	3	123.12	-	[score_CL=123.12;score_E=186.258;score_B=309.378;score_UC=123.12]
6	119926098	119926099	3	25.8637	-	[score_CL=25.8637;score_E=186.477;score_B=212.341;score_UC=25.8637]
6	119926097	119926098	3	35.403	-	[score_CL=35.403;score_E=205.428;score_B=240.831;score_UC=35.403]
6	119926096	119926097	3	41.3805	-	[score_CL=41.3805;score_E=205.13;score_B=246.511;score_UC=41.3805]
6	119926095	119926096	3	58.0866	-	[score_CL=58.0866;score_E=204.799;score_B=262.886;score_UC=58.0866]
6	119926094	119926095	3	54.5674	-	[score_CL=54.5674;score_E=183.924;score_B=238.492;score_UC=54.5674]
6	119925908	119925909	3	8.88316	-	[score_CL=8.88316;score_E=103.281;score_B=109.961;score_UC=8.88316]
6	119925878	119925879	3	4.10451	-	[score_CL=4.10451;score_E=142.772;score_B=134.738;score_UC=4.10451]
6	119925877	119925878	3	6.1669	-	[score_CL=6.1669;score_E=153.194;score_B=145.208;score_UC=6.1669]
6	119925876	119925877	3	12.1855	-	[score_CL=12.1855;score_E=143.834;score_B=152.203;score_UC=12.1855]
6	119925859	119925860	3	13.0608	-	[score_CL=13.0608;score_E=164.883;score_B=175.513;score_UC=13.0608]
6	119925858	119925859	3	4.91673	-	[score_CL=4.91673;score_E=191.375;score_B=179.46;score_UC=4.91673]
6	119925857	119925858	3	15.121	-	[score_CL=15.121;score_E=167.527;score_B=181.806;score_UC=15.121]
6	119925851	119925852	3	9.30033	-	[score_CL=9.30033;score_E=190.928;score_B=197.605;score_UC=9.30033]
6	119925850	119925851	3	25.0045	-	[score_CL=25.0045;score_E=201.513;score_B=226.517;score_UC=25.0045]
6	119925849	119925850	3	43.92	-	[score_CL=43.92;score_E=209.984;score_B=253.904;score_UC=43.92]
6	119925848	119925849	3	17.8841	-	[score_CL=17.8841;score_E=211.559;score_B=229.443;score_UC=17.8841]
6	119925847	119925848	3	18.2356	-	[score_CL=18.2356;score_E=213.431;score_B=229.984;score_UC=18.2356]
6	119925846	119925847	3	22.1758	-	[score_CL=22.1758;score_E=194.574;score_B=216.747;score_UC=22.1758]
6	119925819	119925820	3	0.308005	-	[score_CL=0.308005;score_E=199.542;score_B=189.519;score_UC=0.308005]
6	119925817	119925818	3	7.97717	-	[score_CL=7.97717;score_E=217.127;score_B=216.624;score_UC=7.97717]
6	119925816	119925817	3	17.17	-	[score_CL=17.17;score_E=214.912;score_B=227.727;score_UC=17.17]
6	119925815	119925816	3	6.98129	-	[score_CL=6.98129;score_E=229.948;score_B=222.282;score_UC=6.98129]
6	119925814	119925815	3	12.4847	-	[score_CL=12.4847;score_E=207.796;score_B=215.884;score_UC=12.4847]
6	119925813	119925814	3	0.01185	-	[score_CL=0.01185;score_E=217.61;score_B=201.663;score_UC=0.01185]
6	119925806	119925807	3	6.27897	-	[score_CL=6.27897;score_E=218.929;score_B=225.102;score_UC=6.27897]
6	119925805	119925806	3	32.4374	-	[score_CL=32.4374;score_E=204.212;score_B=236.65;score_UC=32.4374]
6	119925673	119925674	3	1.97133	-	[score_CL=1.97133;score_E=96.5253;score_B=88.0137;score_UC=1.97133]
6	119925672	119925673	3	0.906004	-	[score_CL=0.906004;score_E=101.076;score_B=87.3993;score_UC=0.906004]
6	119925659	119925660	3	9.10224	-	[score_CL=9.10224;score_E=101.496;score_B=108.592;score_UC=9.10224]
6	119925657	119925658	3	5.49293	-	[score_CL=5.49293;score_E=102.475;score_B=102.499;score_UC=5.49293]
6	119925620	119925621	3	5.27922	-	[score_CL=5.27922;score_E=122.133;score_B=121.743;score_UC=5.27922]
6	119925617	119925618	3	1.10487	-	[score_CL=1.10487;score_E=124;score_B=115.544;score_UC=1.10487]
6	119925591	119925592	3	4.73551	-	[score_CL=4.73551;score_E=145.275;score_B=143.802;score_UC=4.73551]
6	119925513	119925514	3	9.06197	-	[score_CL=9.06197;score_E=271.26;score_B=273.022;score_UC=9.06197]
6	119925512	119925513	3	12.0421	-	[score_CL=12.0421;score_E=277.914;score_B=280.275;score_UC=12.0421]
6	119925511	119925512	3	9.06786	-	[score_CL=9.06786;score_E=272.387;score_B=274.162;score_UC=9.06786]
6	119925504	119925505	3	1.26591	-	[score_CL=1.26591;score_E=283.186;score_B=279.145;score_UC=1.26591]
6	119925503	119925504	3	26.1531	-	[score_CL=26.1531;score_E=264.313;score_B=290.466;score_UC=26.1531]
6	119925499	119925500	3	97.5679	-	[score_CL=97.5679;score_E=283.362;score_B=380.93;score_UC=97.5679]
6	119925498	119925499	3	170.38	-	[score_CL=170.38;score_E=302.47;score_B=472.849;score_UC=170.38]
6	119925497	119925498	3	32.4243	-	[score_CL=32.4243;score_E=302.3;score_B=334.725;score_UC=32.4243]
6	119925496	119925497	3	25.6166	-	[score_CL=25.6166;score_E=302.057;score_B=327.674;score_UC=25.6166]
6	119925495	119925496	3	23.8911	-	[score_CL=23.8911;score_E=281.47;score_B=305.361;score_UC=23.8911]
6	119925488	119925489	3	29.2866	-	[score_CL=29.2866;score_E=279.555;score_B=308.841;score_UC=29.2866]
6	119925487	119925488	3	97.3328	-	[score_CL=97.3328;score_E=281.974;score_B=379.307;score_UC=97.3328]
6	119925486	119925487	3	4.31509	-	[score_CL=4.31509;score_E=276.993;score_B=281.322;score_UC=4.31509]
6	119925482	119925483	3	36.2449	-	[score_CL=36.2449;score_E=275.278;score_B=311.523;score_UC=36.2449]
6	119925481	119925482	3	81.1303	-	[score_CL=81.1303;score_E=293.649;score_B=374.78;score_UC=81.1303]
6	119925480	119925481	3	45.8703	-	[score_CL=45.8703;score_E=283.334;score_B=329.204;score_UC=45.8703]
6	119925479	119925480	3	11.091	-	[score_CL=11.091;score_E=291.837;score_B=302.928;score_UC=11.091]
6	119925478	119925479	3	92.1042	-	[score_CL=92.1042;score_E=282.742;score_B=374.846;score_UC=92.1042]
6	119925477	119925478	3	98.5076	-	[score_CL=98.5076;score_E=289.876;score_B=388.383;score_UC=98.5076]
6	119925476	119925477	3	59.745	-	[score_CL=59.745;score_E=288.841;score_B=348.586;score_UC=59.745]
6	119925475	119925476	3	41.5322	-	[score_CL=41.5322;score_E=267.251;score_B=308.783;score_UC=41.5322]
6	119925467	119925468	3	0.756915	-	[score_CL=0.756915;score_E=258.812;score_B=247.81;score_UC=0.756915]
6	119925466	119925467	3	19.6709	-	[score_CL=19.6709;score_E=238.114;score_B=257.785;score_UC=19.6709]
6	119925297	119925298	3	4.67543	-	[score_CL=4.67543;score_E=43.3065;score_B=40.7877;score_UC=4.67543]
6	119925296	119925297	3	0.403244	-	[score_CL=0.403244;score_E=51.2766;score_B=36.2552;score_UC=0.403244]
6	119925106	119925107	3	8.71163	-	[score_CL=8.71163;score_E=37.2242;score_B=40.1768;score_UC=8.71163]
6	119925105	119925106	3	9.32177	-	[score_CL=9.32177;score_E=38.0456;score_B=41.6954;score_UC=9.32177]
6	119925104	119925105	3	5.55222	-	[score_CL=5.55222;score_E=40.9788;score_B=36.1784;score_UC=5.55222]
6	119925103	119925104	3	6.10048	-	[score_CL=6.10048;score_E=35.9574;score_B=32.3288;score_UC=6.10048]
6	119924951	119924952	3	1.46308	-	[score_CL=1.46308;score_E=404.396;score_B=394.047;score_UC=1.46308]
6	119924950	119924951	3	19.5832	-	[score_CL=19.5832;score_E=408.819;score_B=428.402;score_UC=19.5832]
6	119924949	119924950	3	60.7148	-	[score_CL=60.7148;score_E=427.534;score_B=488.249;score_UC=60.7148]
6	119924948	119924949	3	37.9843	-	[score_CL=37.9843;score_E=405.932;score_B=443.916;score_UC=37.9843]
6	119924947	119924948	3	1.29825	-	[score_CL=1.29825;score_E=401.036;score_B=402.575;score_UC=1.29825]
6	119924940	119924941	3	5.19879	-	[score_CL=5.19879;score_E=376.015;score_B=375.273;score_UC=5.19879]
6	119924939	119924940	3	24.9374	-	[score_CL=24.9374;score_E=377.035;score_B=401.97;score_UC=24.9374]
6	119924938	119924939	3	22.235	-	[score_CL=22.235;score_E=366.81;score_B=389.045;score_UC=22.235]
6	119924935	119924936	3	1.84978	-	[score_CL=1.84978;score_E=355.814;score_B=350.433;score_UC=1.84978]
6	119924934	119924935	3	24.303	-	[score_CL=24.303;score_E=353.62;score_B=377.923;score_UC=24.303]
6	119924933	119924934	3	80.9812	-	[score_CL=80.9812;score_E=366.707;score_B=447.688;score_UC=80.9812]
6	119924932	119924933	3	129.112	-	[score_CL=129.112;score_E=362.584;score_B=491.696;score_UC=129.112]
6	119924931	119924932	3	56.8639	-	[score_CL=56.8639;score_E=358.492;score_B=415.356;score_UC=56.8639]
6	119924930	119924931	3	43.2828	-	[score_CL=43.2828;score_E=354.384;score_B=397.667;score_UC=43.2828]
6	119924929	119924930	3	30.8082	-	[score_CL=30.8082;score_E=342.089;score_B=372.897;score_UC=30.8082]
6	119924928	119924929	3	12.2674	-	[score_CL=12.2674;score_E=327.235;score_B=339.5;score_UC=12.2674]
6	119924927	119924928	3	1.20281	-	[score_CL=1.20281;score_E=321.706;score_B=305.112;score_UC=1.20281]
6	119924926	119924927	3	1.10233	-	[score_CL=1.10233;score_E=302.698;score_B=290.172;score_UC=1.10233]
6	119924924	119924925	3	10.8823	-	[score_CL=10.8823;score_E=302.927;score_B=307.954;score_UC=10.8823]
6	119924923	119924924	3	12.0249	-	[score_CL=12.0249;score_E=301.2;score_B=305.328;score_UC=12.0249]
6	119924922	119924923	3	3.70497	-	[score_CL=3.70497;score_E=315.067;score_B=300.876;score_UC=3.70497]
6	119924921	119924922	3	16.8063	-	[score_CL=16.8063;score_E=286.967;score_B=301.81;score_UC=16.8063]
6	119924920	119924921	3	4.40377	-	[score_CL=4.40377;score_E=292.956;score_B=285.565;score_UC=4.40377]
6	119924865	119924866	3	10.2888	-	[score_CL=10.2888;score_E=144.092;score_B=148.313;score_UC=10.2888]
6	119924864	119924865	3	15.9125	-	[score_CL=15.9125;score_E=157.359;score_B=172.565;score_UC=15.9125]
6	119924863	119924864	3	26.3448	-	[score_CL=26.3448;score_E=150.719;score_B=177.054;score_UC=26.3448]
6	119924862	119924863	3	9.88795	-	[score_CL=9.88795;score_E=159.604;score_B=164.761;score_UC=9.88795]
6	119924861	119924862	3	17.0153	-	[score_CL=17.0153;score_E=131.74;score_B=148.338;score_UC=17.0153]
6	119924842	119924843	3	2.80656	-	[score_CL=2.80656;score_E=114.049;score_B=102.686;score_UC=2.80656]
6	119924841	119924842	3	13.3295	-	[score_CL=13.3295;score_E=100.173;score_B=111.922;score_UC=13.3295]
6	119924840	119924841	3	0.450154	-	[score_CL=0.450154;score_E=117.351;score_B=98.479;score_UC=0.450154]
6	119924839	119924840	3	0.890288	-	[score_CL=0.890288;score_E=96.2094;score_B=85.5046;score_UC=0.890288]
6	119924707	119924708	3	4.96032	-	[score_CL=4.96032;score_E=72.0761;score_B=65.6589;score_UC=4.96032]
6	119924706	119924707	3	8.50357	-	[score_CL=8.50357;score_E=68.0664;score_B=69.332;score_UC=8.50357]
6	119924698	119924699	3	0.318705	-	[score_CL=0.318705;score_E=70.8892;score_B=55.8527;score_UC=0.318705]
6	119924697	119924698	3	2.81389	-	[score_CL=2.81389;score_E=70.8297;score_B=59.5835;score_UC=2.81389]
6	119924696	119924697	3	3.91184	-	[score_CL=3.91184;score_E=71.0904;score_B=60.9797;score_UC=3.91184]
6	119924695	119924696	3	3.42872	-	[score_CL=3.42872;score_E=69.2544;score_B=60.4536;score_UC=3.42872]
6	119924634	119924635	3	0.0319711	-	[score_CL=0.0319711;score_E=61.2093;score_B=45.5903;score_UC=0.0319711]
6	119924633	119924634	3	6.83862	-	[score_CL=6.83862;score_E=62.438;score_B=59.0505;score_UC=6.83862]
6	119924632	119924633	3	12.2621	-	[score_CL=12.2621;score_E=55.6827;score_B=64.0376;score_UC=12.2621]
6	119924402	119924403	3	6.39708	-	[score_CL=6.39708;score_E=79.7066;score_B=76.3876;score_UC=6.39708]
6	119924401	119924402	3	6.41898	-	[score_CL=6.41898;score_E=79.7719;score_B=76.4996;score_UC=6.41898]
6	119924283	119924284	3	6.37103	-	[score_CL=6.37103;score_E=141.555;score_B=143.279;score_UC=6.37103]
6	119924233	119924234	3	4.41704	-	[score_CL=4.41704;score_E=149.278;score_B=152.366;score_UC=4.41704]
6	119924232	119924233	3	30.2165	-	[score_CL=30.2165;score_E=147.057;score_B=177.274;score_UC=30.2165]
6	119924231	119924232	3	14.6853	-	[score_CL=14.6853;score_E=157.75;score_B=172.415;score_UC=14.6853]
6	119924230	119924231	3	11.3162	-	[score_CL=11.3162;score_E=154.39;score_B=155.26;score_UC=11.3162]
6	119924229	119924230	3	13.2281	-	[score_CL=13.2281;score_E=156.105;score_B=161.044;score_UC=13.2281]
6	119924228	119924229	3	19.2863	-	[score_CL=19.2863;score_E=147.206;score_B=163.954;score_UC=19.2863]
6	119924227	119924228	3	8.94999	-	[score_CL=8.94999;score_E=163.402;score_B=170.038;score_UC=8.94999]
6	119924226	119924227	3	30.3675	-	[score_CL=30.3675;score_E=132.533;score_B=162.9;score_UC=30.3675]
6	119924221	119924222	3	14.1449	-	[score_CL=14.1449;score_E=138.034;score_B=149.932;score_UC=14.1449]
6	119924220	119924221	3	18.1029	-	[score_CL=18.1029;score_E=133.503;score_B=151.438;score_UC=18.1029]
6	119924103	119924104	3	5.73729	-	[score_CL=5.73729;score_E=151.995;score_B=152.516;score_UC=5.73729]
6	119924083	119924084	3	5.71406	-	[score_CL=5.71406;score_E=187.68;score_B=182.669;score_UC=5.71406]
6	119924082	119924083	3	12.2079	-	[score_CL=12.2079;score_E=181.483;score_B=190.059;score_UC=12.2079]
6	119924071	119924072	3	2.92788	-	[score_CL=2.92788;score_E=184.442;score_B=178.903;score_UC=2.92788]
6	119924050	119924051	3	2.20988	-	[score_CL=2.20988;score_E=187.885;score_B=181.454;score_UC=2.20988]
6	119924043	119924044	3	1.47809	-	[score_CL=1.47809;score_E=206.24;score_B=207.924;score_UC=1.47809]
6	119924042	119924043	3	39.9646	-	[score_CL=39.9646;score_E=207.454;score_B=247.419;score_UC=39.9646]
6	119924041	119924042	3	27.0475	-	[score_CL=27.0475;score_E=220.721;score_B=247.768;score_UC=27.0475]
6	119924040	119924041	3	16.7477	-	[score_CL=16.7477;score_E=224.006;score_B=240.754;score_UC=16.7477]
6	119924039	119924040	3	28.3141	-	[score_CL=28.3141;score_E=205.403;score_B=233.717;score_UC=28.3141]
6	119924038	119924039	3	5.00773	-	[score_CL=5.00773;score_E=204.172;score_B=206.011;score_UC=5.00773]
6	119924037	119924038	3	1.57975	-	[score_CL=1.57975;score_E=191.558;score_B=178.215;score_UC=1.57975]
6	119924030	119924031	3	9.89107	-	[score_CL=9.89107;score_E=198.165;score_B=208.056;score_UC=9.89107]
6	119924029	119924030	3	58.5054	-	[score_CL=58.5054;score_E=205.567;score_B=264.072;score_UC=58.5054]
6	119924028	119924029	3	19.2143	-	[score_CL=19.2143;score_E=201.122;score_B=220.336;score_UC=19.2143]
6	119924027	119924028	3	6.04671	-	[score_CL=6.04671;score_E=193.792;score_B=190.345;score_UC=6.04671]
6	119575155	119575156	3	3.41043	-	[score_CL=3.41043;score_E=43.9472;score_B=39.6628;score_UC=3.41043]
6	119575148	119575149	3	3.2733	-	[score_CL=3.2733;score_E=44.3612;score_B=39.9936;score_UC=3.2733]
6	119574858	119574859	3	0.61305	-	[score_CL=0.61305;score_E=45.9072;score_B=36.6153;score_UC=0.61305]
6	119574777	119574778	3	1.11188	-	[score_CL=1.11188;score_E=43.7675;score_B=35.3247;score_UC=1.11188]
6	119573910	119573911	3	0.780962	-	[score_CL=0.780962;score_E=63.7471;score_B=54.2562;score_UC=0.780962]
6	119573876	119573877	3	2.23617	-	[score_CL=2.23617;score_E=85.8641;score_B=74.0765;score_UC=2.23617]
6	119573875	119573876	3	9.81695	-	[score_CL=9.81695;score_E=84.7616;score_B=85.754;score_UC=9.81695]
6	119573874	119573875	3	9.39687	-	[score_CL=9.39687;score_E=100.977;score_B=98.0974;score_UC=9.39687]
6	119573873	119573874	3	18.1275	-	[score_CL=18.1275;score_E=90.0181;score_B=104.606;score_UC=18.1275]
6	119573872	119573873	3	7.4776	-	[score_CL=7.4776;score_E=98.4403;score_B=92.0776;score_UC=7.4776]
6	119573871	119573872	3	7.21916	-	[score_CL=7.21916;score_E=82.535;score_B=79.0381;score_UC=7.21916]
6	119573870	119573871	3	1.49151	-	[score_CL=1.49151;score_E=84.1974;score_B=71.025;score_UC=1.49151]
6	119572066	119572067	3	0.891247	-	[score_CL=0.891247;score_E=64.1974;score_B=51.276;score_UC=0.891247]
6	119572065	119572066	3	1.25161	-	[score_CL=1.25161;score_E=62.097;score_B=51.63;score_UC=1.25161]
6	119572062	119572063	3	12.836	-	[score_CL=12.836;score_E=80.3496;score_B=92.9652;score_UC=12.836]
6	119572061	119572062	3	25.5836	-	[score_CL=25.5836;score_E=75.0698;score_B=100.652;score_UC=25.5836]
6	119572060	119572061	3	2.5251	-	[score_CL=2.5251;score_E=81.1094;score_B=76.8148;score_UC=2.5251]
6	119572059	119572060	3	1.64515	-	[score_CL=1.64515;score_E=65.1378;score_B=52.8175;score_UC=1.64515]
6	119571060	119571061	3	1.63853	-	[score_CL=1.63853;score_E=46.3609;score_B=38.8646;score_UC=1.63853]
6	119571054	119571055	3	11.3292	-	[score_CL=11.3292;score_E=60.8686;score_B=67.1598;score_UC=11.3292]
6	119571053	119571054	3	14.1377	-	[score_CL=14.1377;score_E=61.0371;score_B=70.0716;score_UC=14.1377]
6	119571052	119571053	3	2.89983	-	[score_CL=2.89983;score_E=63.3678;score_B=52.9337;score_UC=2.89983]
6	119355474	119355475	3	2.44468	-	[score_CL=2.44468;score_E=46.5745;score_B=35.3865;score_UC=2.44468]
6	119355473	119355474	3	4.14728	-	[score_CL=4.14728;score_E=42.6038;score_B=37.31;score_UC=4.14728]
6	119355464	119355465	3	7.99389	-	[score_CL=7.99389;score_E=46.4624;score_B=47.0381;score_UC=7.99389]
6	119355463	119355464	3	4.62225	-	[score_CL=4.62225;score_E=50.9093;score_B=43.826;score_UC=4.62225]
6	119355458	119355459	3	2.50289	-	[score_CL=2.50289;score_E=62.2579;score_B=51.6275;score_UC=2.50289]
6	119355457	119355458	3	17.5467	-	[score_CL=17.5467;score_E=61.3459;score_B=77.3271;score_UC=17.5467]
6	119355456	119355457	3	16.1834	-	[score_CL=16.1834;score_E=67.8516;score_B=78.8174;score_UC=16.1834]
6	119355455	119355456	3	7.89785	-	[score_CL=7.89785;score_E=73.8125;score_B=67.9904;score_UC=7.89785]
6	119355454	119355455	3	14.8159	-	[score_CL=14.8159;score_E=50.8284;score_B=63.9514;score_UC=14.8159]
6	119355440	119355441	3	2.6186	-	[score_CL=2.6186;score_E=44.6104;score_B=37.9553;score_UC=2.6186]
6	119355439	119355440	3	0.3912	-	[score_CL=0.3912;score_E=50.6159;score_B=35.7338;score_UC=0.3912]
6	119355319	119355320	3	1.64492	-	[score_CL=1.64492;score_E=62.0669;score_B=54.5823;score_UC=1.64492]
6	119355314	119355315	3	3.30729	-	[score_CL=3.30729;score_E=62.4284;score_B=56.7579;score_UC=3.30729]
6	119355313	119355314	3	0.894499	-	[score_CL=0.894499;score_E=68.2701;score_B=54.1255;score_UC=0.894499]
6	119355203	119355204	3	6.817	-	[score_CL=6.817;score_E=34.2611;score_B=34.8635;score_UC=6.817]
6	119355202	119355203	3	1.6381	-	[score_CL=1.6381;score_E=38.7667;score_B=29.6771;score_UC=1.6381]
6	119354880	119354881	3	8.32421	-	[score_CL=8.32421;score_E=108.222;score_B=108.139;score_UC=8.32421]
6	119354879	119354880	3	9.85472	-	[score_CL=9.85472;score_E=106.667;score_B=110.054;score_UC=9.85472]
6	119354873	119354874	3	1.39671	-	[score_CL=1.39671;score_E=107.319;score_B=94.1611;score_UC=1.39671]
6	119354872	119354873	3	3.30912	-	[score_CL=3.30912;score_E=105.806;score_B=96.4822;score_UC=3.30912]
6	119354871	119354872	3	2.69215	-	[score_CL=2.69215;score_E=108.242;score_B=96.141;score_UC=2.69215]
6	119354870	119354871	3	1.35991	-	[score_CL=1.35991;score_E=109.644;score_B=94.3954;score_UC=1.35991]
6	119354869	119354870	3	0.93286	-	[score_CL=0.93286;score_E=111.403;score_B=93.7046;score_UC=0.93286]
6	119354868	119354869	3	1.77136	-	[score_CL=1.77136;score_E=105.144;score_B=94.4318;score_UC=1.77136]
6	119354867	119354868	3	0.852407	-	[score_CL=0.852407;score_E=107.375;score_B=93.7057;score_UC=0.852407]
6	119354836	119354837	3	21.921	-	[score_CL=21.921;score_E=113.301;score_B=135.218;score_UC=21.921]
6	119354835	119354836	3	11.2348	-	[score_CL=11.2348;score_E=122.645;score_B=129.93;score_UC=11.2348]
6	119354834	119354835	3	1.35714	-	[score_CL=1.35714;score_E=116.848;score_B=103.389;score_UC=1.35714]
6	119354794	119354795	3	3.50272	-	[score_CL=3.50272;score_E=95.0156;score_B=87.6443;score_UC=3.50272]
6	119354793	119354794	3	2.8654	-	[score_CL=2.8654;score_E=96.6605;score_B=86.7183;score_UC=2.8654]
6	119354754	119354755	3	1.36999	-	[score_CL=1.36999;score_E=79.9902;score_B=71.335;score_UC=1.36999]
6	119354712	119354713	3	1.54389	-	[score_CL=1.54389;score_E=63.1975;score_B=55.3219;score_UC=1.54389]
6	119354304	119354305	3	0.550741	-	[score_CL=0.550741;score_E=48.7016;score_B=35.1229;score_UC=0.550741]
6	119354303	119354304	3	0.654627	-	[score_CL=0.654627;score_E=51.2345;score_B=35.6156;score_UC=0.654627]
6	119354302	119354303	3	0.889925	-	[score_CL=0.889925;score_E=47.175;score_B=35.9806;score_UC=0.889925]
6	119354237	119354238	3	7.30891	-	[score_CL=7.30891;score_E=62.8925;score_B=61.1661;score_UC=7.30891]
6	119354236	119354237	3	9.29553	-	[score_CL=9.29553;score_E=64.836;score_B=63.3715;score_UC=9.29553]
6	119354235	119354236	3	4.03314	-	[score_CL=4.03314;score_E=71.9376;score_B=58.3557;score_UC=4.03314]
6	119354234	119354235	3	6.11333	-	[score_CL=6.11333;score_E=61.4947;score_B=55.146;score_UC=6.11333]
6	119354233	119354234	3	3.81154	-	[score_CL=3.81154;score_E=61.2051;score_B=52.5743;score_UC=3.81154]
6	119354056	119354057	3	0.732775	-	[score_CL=0.732775;score_E=45.7215;score_B=36.6285;score_UC=0.732775]
6	119354028	119354029	3	2.71671	-	[score_CL=2.71671;score_E=42.3706;score_B=36.8175;score_UC=2.71671]
6	119353600	119353601	3	29.7642	-	[score_CL=29.7642;score_E=123.486;score_B=153.251;score_UC=29.7642]
6	119353599	119353600	3	55.9718	-	[score_CL=55.9718;score_E=143.507;score_B=199.479;score_UC=55.9718]
6	119353598	119353599	3	25.1131	-	[score_CL=25.1131;score_E=144.313;score_B=169.426;score_UC=25.1131]
6	119353597	119353598	3	36.8997	-	[score_CL=36.8997;score_E=145.093;score_B=181.993;score_UC=36.8997]
6	119353596	119353597	3	66.3815	-	[score_CL=66.3815;score_E=145.864;score_B=212.246;score_UC=66.3815]
6	119353595	119353596	3	27.5541	-	[score_CL=27.5541;score_E=126.099;score_B=153.653;score_UC=27.5541]
6	119353583	119353584	3	17.3576	-	[score_CL=17.3576;score_E=124.924;score_B=141.913;score_UC=17.3576]
6	119353582	119353583	3	9.97616	-	[score_CL=9.97616;score_E=139.848;score_B=138.308;score_UC=9.97616]
6	119353581	119353582	3	7.3186	-	[score_CL=7.3186;score_E=128.644;score_B=124.282;score_UC=7.3186]
6	119353580	119353581	3	2.62879	-	[score_CL=2.62879;score_E=126.417;score_B=115.391;score_UC=2.62879]
6	119353576	119353577	3	1.54464	-	[score_CL=1.54464;score_E=123.157;score_B=111;score_UC=1.54464]
6	119353575	119353576	3	2.04516	-	[score_CL=2.04516;score_E=123.696;score_B=111.968;score_UC=2.04516]
6	119353574	119353575	3	1.51189	-	[score_CL=1.51189;score_E=124.006;score_B=111.781;score_UC=1.51189]
6	119353526	119353527	3	8.4869	-	[score_CL=8.4869;score_E=111.29;score_B=116.244;score_UC=8.4869]
6	119353525	119353526	3	0.343356	-	[score_CL=0.343356;score_E=122.224;score_B=107.087;score_UC=0.343356]
6	119353390	119353391	3	23.5084	-	[score_CL=23.5084;score_E=162.827;score_B=186.335;score_UC=23.5084]
6	119353389	119353390	3	36.9814	-	[score_CL=36.9814;score_E=181.85;score_B=218.831;score_UC=36.9814]
6	119353388	119353389	3	25.3149	-	[score_CL=25.3149;score_E=181.925;score_B=207.24;score_UC=25.3149]
6	119353387	119353388	3	82.9144	-	[score_CL=82.9144;score_E=181.941;score_B=264.855;score_UC=82.9144]
6	119353386	119353387	3	63.0846	-	[score_CL=63.0846;score_E=163.122;score_B=226.206;score_UC=63.0846]
6	119353385	119353386	3	1.51901	-	[score_CL=1.51901;score_E=161.353;score_B=163.07;score_UC=1.51901]
6	119353340	119353341	3	10.7543	-	[score_CL=10.7543;score_E=115.641;score_B=120.954;score_UC=10.7543]
6	119353339	119353340	3	6.15918	-	[score_CL=6.15918;score_E=120.439;score_B=115.203;score_UC=6.15918]
6	119353338	119353339	3	0.846301	-	[score_CL=0.846301;score_E=117.289;score_B=102.984;score_UC=0.846301]
6	119315595	119315596	3	5.74491	-	[score_CL=5.74491;score_E=100.486;score_B=104.648;score_UC=5.74491]
6	119315594	119315595	3	29.3186	-	[score_CL=29.3186;score_E=106.382;score_B=135.701;score_UC=29.3186]
6	119315593	119315594	3	27.7483	-	[score_CL=27.7483;score_E=118.741;score_B=146.489;score_UC=27.7483]
6	119315592	119315593	3	19.5121	-	[score_CL=19.5121;score_E=120.244;score_B=139.756;score_UC=19.5121]
6	119315591	119315592	3	30.7066	-	[score_CL=30.7066;score_E=99.3968;score_B=130.103;score_UC=30.7066]
6	119315582	119315583	3	7.63107	-	[score_CL=7.63107;score_E=92.3218;score_B=91.2251;score_UC=7.63107]
6	119315581	119315582	3	11.0189	-	[score_CL=11.0189;score_E=98.7268;score_B=99.1035;score_UC=11.0189]
6	119315580	119315581	3	9.9314	-	[score_CL=9.9314;score_E=92.1219;score_B=95.6245;score_UC=9.9314]
6	119315577	119315578	3	2.20198	-	[score_CL=2.20198;score_E=82.63;score_B=74.359;score_UC=2.20198]
6	119315576	119315577	3	1.1615	-	[score_CL=1.1615;score_E=91.1534;score_B=73.58;score_UC=1.1615]
6	119315575	119315576	3	1.61845	-	[score_CL=1.61845;score_E=90.6418;score_B=75.4767;score_UC=1.61845]
6	119315574	119315575	3	4.2621	-	[score_CL=4.2621;score_E=82.1528;score_B=77.8938;score_UC=4.2621]
6	118501920	118501921	3	12.9037	-	[score_CL=12.9037;score_E=55.1689;score_B=64.5903;score_UC=12.9037]
6	118501919	118501920	3	10.2687	-	[score_CL=10.2687;score_E=61.3514;score_B=62.044;score_UC=10.2687]
6	118501918	118501919	3	3.61197	-	[score_CL=3.61197;score_E=57.9345;score_B=47.7938;score_UC=3.61197]
6	118501917	118501918	3	0.531315	-	[score_CL=0.531315;score_E=52.5888;score_B=37.8238;score_UC=0.531315]
6	118501416	118501417	3	15.6529	-	[score_CL=15.6529;score_E=65.384;score_B=80.385;score_UC=15.6529]
6	118501415	118501416	3	5.20765	-	[score_CL=5.20765;score_E=90.7472;score_B=79.4566;score_UC=5.20765]
6	118501414	118501415	3	13.642	-	[score_CL=13.642;score_E=64.8879;score_B=76.467;score_UC=13.642]
6	118463381	118463382	3	2.15109	-	[score_CL=2.15109;score_E=30.5933;score_B=22.7061;score_UC=2.15109]
6	118463380	118463381	3	2.02145	-	[score_CL=2.02145;score_E=31.5289;score_B=22.6711;score_UC=2.02145]
6	118463379	118463380	3	0.298839	-	[score_CL=0.298839;score_E=34.8578;score_B=20.8013;score_UC=0.298839]
6	118463376	118463377	3	4.35084	-	[score_CL=4.35084;score_E=28.8617;score_B=27.2829;score_UC=4.35084]
6	118428913	118428914	3	4.97105	-	[score_CL=4.97105;score_E=34.0698;score_B=33.008;score_UC=4.97105]
6	118428892	118428893	3	1.91529	-	[score_CL=1.91529;score_E=40.2033;score_B=29.7157;score_UC=1.91529]
6	118428891	118428892	3	1.65651	-	[score_CL=1.65651;score_E=49.1772;score_B=32.3358;score_UC=1.65651]
6	118428890	118428891	3	4.60962	-	[score_CL=4.60962;score_E=38.6256;score_B=35.0471;score_UC=4.60962]
6	118428884	118428885	3	5.39824	-	[score_CL=5.39824;score_E=37.7371;score_B=36.8544;score_UC=5.39824]
6	118428881	118428882	3	2.55813	-	[score_CL=2.55813;score_E=37.0476;score_B=31.2883;score_UC=2.55813]
6	118428874	118428875	3	4.67908	-	[score_CL=4.67908;score_E=41.4328;score_B=35.559;score_UC=4.67908]
6	118428873	118428874	3	3.58352	-	[score_CL=3.58352;score_E=43.3455;score_B=34.42;score_UC=3.58352]
6	118428406	118428407	3	9.33339	-	[score_CL=9.33339;score_E=73.1061;score_B=75.4287;score_UC=9.33339]
6	118428405	118428406	3	9.33067	-	[score_CL=9.33067;score_E=73.1198;score_B=75.437;score_UC=9.33067]
6	118428063	118428064	3	2.97305	-	[score_CL=2.97305;score_E=26.9396;score_B=24.7246;score_UC=2.97305]
6	118428062	118428063	3	5.60036	-	[score_CL=5.60036;score_E=26.7908;score_B=27.4956;score_UC=5.60036]
6	118428061	118428062	3	2.81872	-	[score_CL=2.81872;score_E=27.0085;score_B=24.7225;score_UC=2.81872]
6	118427981	118427982	3	6.82259	-	[score_CL=6.82259;score_E=55.9177;score_B=55.0215;score_UC=6.82259]
6	118427980	118427981	3	19.974	-	[score_CL=19.974;score_E=51.3207;score_B=69.7247;score_UC=19.974]
6	118427979	118427980	3	6.73743	-	[score_CL=6.73743;score_E=56.17;score_B=55.3188;score_UC=6.73743]
6	118427967	118427968	3	5.352	-	[score_CL=5.352;score_E=59.9355;score_B=53.8426;score_UC=5.352]
6	118427966	118427967	3	17.7972	-	[score_CL=17.7972;score_E=61.2297;score_B=76.1248;score_UC=17.7972]
6	118427965	118427966	3	15.0371	-	[score_CL=15.0371;score_E=59.0668;score_B=72.738;score_UC=15.0371]
6	118352288	118352289	3	1.01401	-	[score_CL=1.01401;score_E=63.0328;score_B=64.3563;score_UC=1.01401]
6	118352287	118352288	3	64.3631	-	[score_CL=70.7725;score_E=64.3631;score_B=135.136;score_UC=64.3631]
6	118352286	118352287	3	25.2631	-	[score_CL=25.2631;score_E=80.789;score_B=106.052;score_UC=25.2631]
6	118352285	118352286	3	24.9345	-	[score_CL=24.9345;score_E=69.0848;score_B=94.0192;score_UC=24.9345]
6	118352284	118352285	3	7.33611	-	[score_CL=7.33611;score_E=61.7314;score_B=65.8507;score_UC=7.33611]
6	118155281	118155282	3	0.996293	-	[score_CL=0.996293;score_E=52.8326;score_B=39.8527;score_UC=0.996293]
6	118155280	118155281	3	1.02199	-	[score_CL=1.02199;score_E=52.1862;score_B=40.1242;score_UC=1.02199]
6	118155268	118155269	3	24.0363	-	[score_CL=24.0363;score_E=71.2158;score_B=95.2522;score_UC=24.0363]
6	118155267	118155268	3	29.3983	-	[score_CL=29.3983;score_E=73.44;score_B=102.838;score_UC=29.3983]
6	118155266	118155267	3	3.41363	-	[score_CL=3.41363;score_E=70.0801;score_B=72.4357;score_UC=3.41363]
6	118155262	118155263	3	2.45515	-	[score_CL=2.45515;score_E=51.4092;score_B=45.0671;score_UC=2.45515]
6	118154510	118154511	3	1.21133	-	[score_CL=1.21133;score_E=50.7816;score_B=42.514;score_UC=1.21133]
6	118153689	118153690	3	4.43443	-	[score_CL=4.43443;score_E=69.631;score_B=61.6375;score_UC=4.43443]
6	118153688	118153689	3	7.14106	-	[score_CL=7.14106;score_E=70.4776;score_B=65.1153;score_UC=7.14106]
6	118153687	118153688	3	4.98424	-	[score_CL=4.98424;score_E=82.4718;score_B=70.7447;score_UC=4.98424]
6	118153686	118153687	3	12.3689	-	[score_CL=12.3689;score_E=78.4491;score_B=82.3353;score_UC=12.3689]
6	118153685	118153686	3	12.0612	-	[score_CL=12.0612;score_E=73.9937;score_B=81.7421;score_UC=12.0612]
6	118153611	118153612	3	2.72318	-	[score_CL=2.72318;score_E=66.0759;score_B=58.274;score_UC=2.72318]
6	118153610	118153611	3	1.34571	-	[score_CL=1.34571;score_E=69.8159;score_B=56.7185;score_UC=1.34571]
6	118153233	118153234	3	6.29036	-	[score_CL=6.29036;score_E=48.2897;score_B=45.1376;score_UC=6.29036]
6	118153232	118153233	3	5.33627	-	[score_CL=5.33627;score_E=51.699;score_B=44.2316;score_UC=5.33627]
6	118153231	118153232	3	1.83198	-	[score_CL=1.83198;score_E=51.55;score_B=39.0341;score_UC=1.83198]
6	118134479	118134480	3	1.65603	-	[score_CL=1.65603;score_E=56.715;score_B=44.9008;score_UC=1.65603]
6	118134478	118134479	3	2.06499	-	[score_CL=2.06499;score_E=54.8;score_B=45.3824;score_UC=2.06499]
6	118134469	118134470	3	5.0212	-	[score_CL=5.0212;score_E=62.1508;score_B=55.641;score_UC=5.0212]
6	118134468	118134469	3	9.99121	-	[score_CL=9.99121;score_E=55.8378;score_B=60.3517;score_UC=9.99121]
6	118127381	118127382	3	4.4386	-	[score_CL=4.4386;score_E=73.1477;score_B=65.5544;score_UC=4.4386]
6	118127380	118127381	3	9.2208	-	[score_CL=9.2208;score_E=67.2299;score_B=70.5829;score_UC=9.2208]
6	118127378	118127379	3	2.06799	-	[score_CL=2.06799;score_E=83.5859;score_B=73.3405;score_UC=2.06799]
6	118127377	118127378	3	18.9552	-	[score_CL=18.9552;score_E=85.9493;score_B=104.793;score_UC=18.9552]
6	118127376	118127377	3	22.0147	-	[score_CL=22.0147;score_E=92.4439;score_B=114.092;score_UC=22.0147]
6	118127375	118127376	3	10.4165	-	[score_CL=10.4165;score_E=82.9858;score_B=90.2692;score_UC=10.4165]
6	118127368	118127369	3	0.839885	-	[score_CL=0.839885;score_E=64.7085;score_B=55.7963;score_UC=0.839885]
6	118108935	118108936	3	0.431184	-	[score_CL=0.431184;score_E=75.7779;score_B=61.364;score_UC=0.431184]
6	118108934	118108935	3	1.53222	-	[score_CL=1.53222;score_E=77.0302;score_B=63.3306;score_UC=1.53222]
6	118108933	118108934	3	2.25329	-	[score_CL=2.25329;score_E=73.227;score_B=64.2386;score_UC=2.25329]
6	118108873	118108874	3	2.82457	-	[score_CL=2.82457;score_E=81.7868;score_B=71.2397;score_UC=2.82457]
6	118108872	118108873	3	5.06347	-	[score_CL=5.06347;score_E=80.0926;score_B=73.4671;score_UC=5.06347]
6	118108871	118108872	3	2.82345	-	[score_CL=2.82345;score_E=81.6034;score_B=71.0538;score_UC=2.82345]
6	118108856	118108857	3	13.1057	-	[score_CL=13.1057;score_E=90.0083;score_B=99.9008;score_UC=13.1057]
6	118108855	118108856	3	18.4548	-	[score_CL=18.4548;score_E=85.606;score_B=103.727;score_UC=18.4548]
6	118108854	118108855	3	0.813429	-	[score_CL=0.813429;score_E=90.1906;score_B=79.3264;score_UC=0.813429]
6	118108852	118108853	3	0.76648	-	[score_CL=0.76648;score_E=86.821;score_B=72.3912;score_UC=0.76648]
6	118108851	118108852	3	12.2485	-	[score_CL=12.2485;score_E=87.7397;score_B=94.7511;score_UC=12.2485]
6	118108850	118108851	3	16.6485	-	[score_CL=16.6485;score_E=94.2075;score_B=105.728;score_UC=16.6485]
6	118108849	118108850	3	12.3618	-	[score_CL=12.3618;score_E=92.6969;score_B=95.9224;score_UC=12.3618]
6	118108848	118108849	3	6.89455	-	[score_CL=6.89455;score_E=81.4044;score_B=78.834;score_UC=6.89455]
6	118108592	118108593	3	2.50479	-	[score_CL=2.50479;score_E=103.576;score_B=96.7237;score_UC=2.50479]
6	118108591	118108592	3	0.34097	-	[score_CL=0.34097;score_E=110.488;score_B=95.5412;score_UC=0.34097]
6	118108580	118108581	3	0.771167	-	[score_CL=0.771167;score_E=115.506;score_B=106.373;score_UC=0.771167]
6	118108552	118108553	3	0.677477	-	[score_CL=0.677477;score_E=153.497;score_B=144.309;score_UC=0.677477]
6	118108543	118108544	3	9.93124	-	[score_CL=9.93124;score_E=174.161;score_B=177.789;score_UC=9.93124]
6	118108542	118108543	3	7.36697	-	[score_CL=7.36697;score_E=182.157;score_B=176.856;score_UC=7.36697]
6	118108541	118108542	3	3.82769	-	[score_CL=3.82769;score_E=178.777;score_B=170.084;score_UC=3.82769]
6	118108539	118108540	3	6.26337	-	[score_CL=6.26337;score_E=172.486;score_B=174.023;score_UC=6.26337]
6	118108536	118108537	3	10.1208	-	[score_CL=10.1208;score_E=178.07;score_B=185.738;score_UC=10.1208]
6	118108535	118108536	3	1.31028	-	[score_CL=1.31028;score_E=191.827;score_B=178.329;score_UC=1.31028]
6	118108488	118108489	3	0.170446	-	[score_CL=0.170446;score_E=213.511;score_B=198.09;score_UC=0.170446]
6	118108487	118108488	3	10.5845	-	[score_CL=10.5845;score_E=199.465;score_B=208.061;score_UC=10.5845]
6	118108486	118108487	3	0.0267519	-	[score_CL=0.0267519;score_E=212.944;score_B=197.334;score_UC=0.0267519]
6	118108484	118108485	3	0.132092	-	[score_CL=0.132092;score_E=214.745;score_B=199.34;score_UC=0.132092]
6	118108483	118108484	3	13.145	-	[score_CL=13.145;score_E=217.718;score_B=228.394;score_UC=13.145]
6	118108482	118108483	3	21.8864	-	[score_CL=21.8864;score_E=228.37;score_B=249.718;score_UC=21.8864]
6	118108481	118108482	3	19.1413	-	[score_CL=19.1413;score_E=215.755;score_B=234.888;score_UC=19.1413]
6	118108452	118108453	3	5.76378	-	[score_CL=5.76378;score_E=184.805;score_B=184.921;score_UC=5.76378]
6	118108450	118108451	3	3.81945	-	[score_CL=3.81945;score_E=184.012;score_B=180.23;score_UC=3.81945]
6	118108427	118108428	3	5.29476	-	[score_CL=5.29476;score_E=186.826;score_B=181.06;score_UC=5.29476]
6	118108426	118108427	3	13.8613	-	[score_CL=13.8613;score_E=187.533;score_B=194.233;score_UC=13.8613]
6	118108425	118108426	3	10.614	-	[score_CL=10.614;score_E=205.238;score_B=206.656;score_UC=10.614]
6	118108424	118108425	3	22.3236	-	[score_CL=22.3236;score_E=183.985;score_B=206.263;score_UC=22.3236]
6	118108423	118108424	3	2.93856	-	[score_CL=2.93856;score_E=193.111;score_B=184.382;score_UC=2.93856]
6	118108422	118108423	3	2.85726	-	[score_CL=2.85726;score_E=180.115;score_B=165.659;score_UC=2.85726]
6	118108421	118108422	3	4.22335	-	[score_CL=4.22335;score_E=192.13;score_B=189.811;score_UC=4.22335]
6	118108420	118108421	3	27.7425	-	[score_CL=27.7425;score_E=192.436;score_B=220.178;score_UC=27.7425]
6	118108419	118108420	3	22.9355	-	[score_CL=22.9355;score_E=189.763;score_B=212.699;score_UC=22.9355]
6	118108418	118108419	3	3.43199	-	[score_CL=3.43199;score_E=185.599;score_B=181.924;score_UC=3.43199]
6	118108350	118108351	3	5.30513	-	[score_CL=5.30513;score_E=112.222;score_B=110.528;score_UC=5.30513]
6	118108349	118108350	3	1.00024	-	[score_CL=1.00024;score_E=119.649;score_B=105.618;score_UC=1.00024]
6	118108267	118108268	3	0.0584662	-	[score_CL=0.0584662;score_E=81.605;score_B=66.0241;score_UC=0.0584662]
6	118108266	118108267	3	7.94001	-	[score_CL=7.94001;score_E=78.4634;score_B=77.2793;score_UC=7.94001]
6	118108265	118108266	3	9.44805	-	[score_CL=9.44805;score_E=77.6156;score_B=78.0575;score_UC=9.44805]
6	118108264	118108265	3	2.08436	-	[score_CL=2.08436;score_E=79.3835;score_B=67.3078;score_UC=2.08436]
6	118107929	118107930	3	1.09109	-	[score_CL=1.09109;score_E=29.7243;score_B=23.6815;score_UC=1.09109]
6	118107928	118107929	3	5.69709	-	[score_CL=5.69709;score_E=28.3584;score_B=28.4754;score_UC=5.69709]
6	118107927	118107928	3	3.99587	-	[score_CL=3.99587;score_E=28.4498;score_B=26.7305;score_UC=3.99587]
6	118107759	118107760	3	3.77854	-	[score_CL=3.77854;score_E=51.7469;score_B=43.0987;score_UC=3.77854]
6	118107758	118107759	3	10.2928	-	[score_CL=10.2928;score_E=43.6377;score_B=49.6349;score_UC=10.2928]
6	118107642	118107643	3	0.153572	-	[score_CL=0.153572;score_E=49.1943;score_B=35.9389;score_UC=0.153572]
6	118107641	118107642	3	0.0465333	-	[score_CL=0.0465333;score_E=53.4722;score_B=36.0254;score_UC=0.0465333]
6	118107640	118107641	3	0.58111	-	[score_CL=0.58111;score_E=47.2095;score_B=36.329;score_UC=0.58111]
6	117518720	117518721	3	0.859388	-	[score_CL=0.859388;score_E=32.5141;score_B=21.5709;score_UC=0.859388]
6	117518719	117518720	3	0.868012	-	[score_CL=0.868012;score_E=32.5154;score_B=21.6242;score_UC=0.868012]
6	117518717	117518718	3	3.76433	-	[score_CL=3.76433;score_E=34.3026;score_B=27.3062;score_UC=3.76433]
6	117518716	117518717	3	3.39672	-	[score_CL=3.39672;score_E=37.1825;score_B=27.0557;score_UC=3.39672]
6	117518715	117518716	3	2.59255	-	[score_CL=2.59255;score_E=35.7055;score_B=25.6678;score_UC=2.59255]
6	116638217	116638218	3	0.341729	-	[score_CL=0.341729;score_E=43.7601;score_B=30.378;score_UC=0.341729]
6	116638216	116638217	3	0.566959	-	[score_CL=0.566959;score_E=45.9606;score_B=30.9797;score_UC=0.566959]
6	116638215	116638216	3	0.690632	-	[score_CL=0.690632;score_E=43.0691;score_B=31.3062;score_UC=0.690632]
6	116638107	116638108	3	0.239072	-	[score_CL=0.239072;score_E=99.2793;score_B=84.0635;score_UC=0.239072]
6	116638106	116638107	3	3.04022	-	[score_CL=3.04022;score_E=99.484;score_B=88.6427;score_UC=3.04022]
6	116638105	116638106	3	4.402	-	[score_CL=4.402;score_E=95.6837;score_B=90.3199;score_UC=4.402]
6	116638102	116638103	3	12.9324	-	[score_CL=12.9324;score_E=113.89;score_B=126.811;score_UC=12.9324]
6	116638101	116638102	3	28.5969	-	[score_CL=28.5969;score_E=125.236;score_B=153.832;score_UC=28.5969]
6	116638100	116638101	3	19.0355	-	[score_CL=19.0355;score_E=112.941;score_B=131.977;score_UC=19.0355]
6	116638094	116638095	3	1.03195	-	[score_CL=1.03195;score_E=103.495;score_B=88.7516;score_UC=1.03195]
6	116638093	116638094	3	3.77428	-	[score_CL=3.77428;score_E=107.492;score_B=97.3162;score_UC=3.77428]
6	116638092	116638093	3	9.31354	-	[score_CL=9.31354;score_E=104.138;score_B=103.564;score_UC=9.31354]
6	116638091	116638092	3	5.21726	-	[score_CL=5.21726;score_E=111.065;score_B=100.271;score_UC=5.21726]
6	116638090	116638091	3	5.22211	-	[score_CL=5.22211;score_E=112.921;score_B=102.132;score_UC=5.22211]
6	116638089	116638090	3	11.0899	-	[score_CL=11.0899;score_E=110.446;score_B=111.648;score_UC=11.0899]
6	116638088	116638089	3	9.84936	-	[score_CL=9.84936;score_E=116.464;score_B=114.403;score_UC=9.84936]
6	116638087	116638088	3	9.93217	-	[score_CL=9.93217;score_E=118.086;score_B=116.189;score_UC=9.93217]
6	116638086	116638087	3	12.7582	-	[score_CL=12.7582;score_E=105.414;score_B=114.552;score_UC=12.7582]
6	116638084	116638085	3	23.3057	-	[score_CL=23.3057;score_E=111.341;score_B=134.646;score_UC=23.3057]
6	116638083	116638084	3	15.8567	-	[score_CL=15.8567;score_E=121.221;score_B=135.346;score_UC=15.8567]
6	116638082	116638083	3	6.53067	-	[score_CL=6.53067;score_E=111.536;score_B=108.281;score_UC=6.53067]
6	116637873	116637874	3	0.874368	-	[score_CL=0.874368;score_E=54.4161;score_B=41.4495;score_UC=0.874368]
6	116637872	116637873	3	1.24588	-	[score_CL=1.24588;score_E=54.6183;score_B=41.9275;score_UC=1.24588]
6	116637871	116637872	3	0.874368	-	[score_CL=0.874368;score_E=54.5434;score_B=41.5768;score_UC=0.874368]
6	116637663	116637664	3	12.927	-	[score_CL=12.927;score_E=51.8493;score_B=61.1929;score_UC=12.927]
6	116637662	116637663	3	7.93109	-	[score_CL=7.93109;score_E=65.8847;score_B=60.0053;score_UC=7.93109]
6	116637661	116637662	3	9.0615	-	[score_CL=9.0615;score_E=56.7183;score_B=54.0685;score_UC=9.0615]
6	116637660	116637661	3	4.96853	-	[score_CL=4.96853;score_E=56.4032;score_B=47.4311;score_UC=4.96853]
6	116637659	116637660	3	2.45777	-	[score_CL=2.45777;score_E=51.6261;score_B=40.3472;score_UC=2.45777]
6	116633372	116633373	3	2.5485	-	[score_CL=2.5485;score_E=51.6513;score_B=43.8867;score_UC=2.5485]
6	116633371	116633372	3	1.42345	-	[score_CL=1.42345;score_E=55.5995;score_B=42.7479;score_UC=1.42345]
6	116633230	116633231	3	2.45283	-	[score_CL=2.45283;score_E=55.552;score_B=49.1488;score_UC=2.45283]
6	116633222	116633223	3	0.238354	-	[score_CL=0.238354;score_E=56.746;score_B=44.7477;score_UC=0.238354]
6	116633115	116633116	3	2.59465	-	[score_CL=2.59465;score_E=72.0916;score_B=66.0161;score_UC=2.59465]
6	116633100	116633101	3	10.097	-	[score_CL=10.097;score_E=83.9709;score_B=87.8069;score_UC=10.097]
6	116633099	116633100	3	10.4764	-	[score_CL=10.4764;score_E=92.4147;score_B=91.635;score_UC=10.4764]
6	116633098	116633099	3	8.81834	-	[score_CL=8.81834;score_E=94.2642;score_B=90.1408;score_UC=8.81834]
6	116633097	116633098	3	10.2504	-	[score_CL=10.2504;score_E=88.0726;score_B=87.3455;score_UC=10.2504]
6	116633096	116633097	3	5.79567	-	[score_CL=5.79567;score_E=99.2339;score_B=89.0635;score_UC=5.79567]
6	116633095	116633096	3	14.5612	-	[score_CL=14.5612;score_E=90.1248;score_B=97.991;score_UC=14.5612]
6	116633094	116633095	3	10.9904	-	[score_CL=10.9904;score_E=98.76;score_B=98.9801;score_UC=10.9904]
6	116633093	116633094	3	10.9433	-	[score_CL=10.9433;score_E=91.1141;score_B=91.4228;score_UC=10.9433]
6	116633092	116633093	3	6.95263	-	[score_CL=6.95263;score_E=87.6529;score_B=81.8645;score_UC=6.95263]
6	116633091	116633092	3	3.40694	-	[score_CL=3.40694;score_E=83.9501;score_B=72.493;score_UC=3.40694]
6	116633090	116633091	3	1.63784	-	[score_CL=1.63784;score_E=80.0859;score_B=66.9402;score_UC=1.63784]
6	116626297	116626298	3	18.4192	-	[score_CL=18.4192;score_E=61.3062;score_B=79.7217;score_UC=18.4192]
6	116626296	116626297	3	1.31867	-	[score_CL=1.31867;score_E=79.1267;score_B=68.6853;score_UC=1.31867]
6	116626289	116626290	3	1.91756	-	[score_CL=1.91756;score_E=64.9243;score_B=56.0481;score_UC=1.91756]
6	116626288	116626289	3	1.08833	-	[score_CL=1.08833;score_E=74.3525;score_B=56.3708;score_UC=1.08833]
6	116626287	116626288	3	1.95558	-	[score_CL=1.95558;score_E=76.0242;score_B=61.8389;score_UC=1.95558]
6	116626286	116626287	3	6.94758	-	[score_CL=6.94758;score_E=86.5925;score_B=83.5516;score_UC=6.94758]
6	116626285	116626286	3	21.5613	-	[score_CL=21.5613;score_E=92.0944;score_B=113.655;score_UC=21.5613]
6	116626284	116626285	3	27.4661	-	[score_CL=27.4661;score_E=96.1877;score_B=123.654;score_UC=27.4661]
6	116626283	116626284	3	12.0461	-	[score_CL=12.0461;score_E=92.5332;score_B=102.954;score_UC=12.0461]
6	116626282	116626283	3	7.92163	-	[score_CL=7.92163;score_E=84.2734;score_B=78.6611;score_UC=7.92163]
6	116626281	116626282	3	6.33679	-	[score_CL=6.33679;score_E=91.3403;score_B=82.3284;score_UC=6.33679]
6	116626280	116626281	3	16.6871	-	[score_CL=16.6871;score_E=87.3095;score_B=99.2352;score_UC=16.6871]
6	116626279	116626280	3	14.5114	-	[score_CL=14.5114;score_E=89.9837;score_B=97.5789;score_UC=14.5114]
6	116626278	116626279	3	6.57031	-	[score_CL=6.57031;score_E=90.4906;score_B=81.9108;score_UC=6.57031]
6	116626277	116626278	3	8.32744	-	[score_CL=8.32744;score_E=88.7025;score_B=83.8483;score_UC=8.32744]
6	116626276	116626277	3	14.5915	-	[score_CL=14.5915;score_E=83.3976;score_B=90.9969;score_UC=14.5915]
6	116626275	116626276	3	7.3115	-	[score_CL=7.3115;score_E=82.7749;score_B=81.0471;score_UC=7.3115]
6	116626269	116626270	3	4.98022	-	[score_CL=4.98022;score_E=76.249;score_B=70.1119;score_UC=4.98022]
6	116626268	116626269	3	5.84975	-	[score_CL=5.84975;score_E=87.9936;score_B=78.7011;score_UC=5.84975]
6	116626267	116626268	3	12.4145	-	[score_CL=12.4145;score_E=77.3323;score_B=84.8727;score_UC=12.4145]
6	116626266	116626267	3	1.15245	-	[score_CL=1.15245;score_E=86.6068;score_B=72.8822;score_UC=1.15245]
6	116625944	116625945	3	1.57232	-	[score_CL=1.57232;score_E=86.3996;score_B=73.376;score_UC=1.57232]
6	116625943	116625944	3	11.6871	-	[score_CL=11.6871;score_E=73.2162;score_B=83.5697;score_UC=11.6871]
6	116625937	116625938	3	3.11203	-	[score_CL=3.11203;score_E=89.1291;score_B=79.0076;score_UC=3.11203]
6	116625936	116625937	3	13.0624	-	[score_CL=13.0624;score_E=92.5718;score_B=99.2781;score_UC=13.0624]
6	116625935	116625936	3	15.3656	-	[score_CL=15.3656;score_E=108.002;score_B=122.905;score_UC=15.3656]
6	116625934	116625935	3	27.4565	-	[score_CL=27.4565;score_E=99.6835;score_B=127.137;score_UC=27.4565]
6	116625933	116625934	3	9.55466	-	[score_CL=9.55466;score_E=97.6217;score_B=105.301;score_UC=9.55466]
6	116625932	116625933	3	3.2157	-	[score_CL=3.2157;score_E=87.6298;score_B=77.4278;score_UC=3.2157]
6	116625925	116625926	3	6.25285	-	[score_CL=6.25285;score_E=84.507;score_B=80.894;score_UC=6.25285]
6	116625924	116625925	3	6.23812	-	[score_CL=6.23812;score_E=84.8248;score_B=81.2197;score_UC=6.23812]
6	116625874	116625875	3	1.66704	-	[score_CL=1.66704;score_E=95.2464;score_B=86.4376;score_UC=1.66704]
6	116625873	116625874	3	0.538526	-	[score_CL=0.538526;score_E=103.681;score_B=85.774;score_UC=0.538526]
6	116625872	116625873	3	0.745039	-	[score_CL=0.745039;score_E=96.9222;score_B=85.4084;score_UC=0.745039]
6	116625868	116625869	3	2.39166	-	[score_CL=2.39166;score_E=95.5352;score_B=89.4528;score_UC=2.39166]
6	116625858	116625859	3	2.3894	-	[score_CL=2.3894;score_E=97.9164;score_B=91.8318;score_UC=2.3894]
6	116625663	116625664	3	3.93556	-	[score_CL=3.93556;score_E=120.07;score_B=111.599;score_UC=3.93556]
6	116625662	116625663	3	10.5759	-	[score_CL=10.5759;score_E=111.791;score_B=118.226;score_UC=10.5759]
6	116625657	116625658	3	1.17975	-	[score_CL=1.17975;score_E=125.132;score_B=111.446;score_UC=1.17975]
6	116625656	116625657	3	13.565	-	[score_CL=13.565;score_E=110.248;score_B=123.096;score_UC=13.565]
6	116625655	116625656	3	0.896455	-	[score_CL=0.896455;score_E=126.461;score_B=111.01;score_UC=0.896455]
6	116625654	116625655	3	0.187973	-	[score_CL=0.187973;score_E=112.297;score_B=97.8672;score_UC=0.187973]
6	116625651	116625652	3	1.03916	-	[score_CL=1.03916;score_E=107.589;score_B=98.4641;score_UC=1.03916]
6	116625571	116625572	3	3.54917	-	[score_CL=3.54917;score_E=114.344;score_B=110.52;score_UC=3.54917]
6	116625556	116625557	3	1.20184	-	[score_CL=1.20184;score_E=125.343;score_B=117.058;score_UC=1.20184]
6	116625516	116625517	3	8.94484	-	[score_CL=8.94484;score_E=125.002;score_B=127.419;score_UC=8.94484]
6	116625515	116625516	3	5.02409	-	[score_CL=5.02409;score_E=133.197;score_B=123.249;score_UC=5.02409]
6	116625514	116625515	3	3.59064	-	[score_CL=3.59064;score_E=126.105;score_B=116.935;score_UC=3.59064]
6	116625152	116625153	3	1.8156	-	[score_CL=1.8156;score_E=46.0061;score_B=33.755;score_UC=1.8156]
6	116625151	116625152	3	3.15347	-	[score_CL=3.15347;score_E=42.4837;score_B=35.4459;score_UC=3.15347]
6	116625114	116625115	3	2.72225	-	[score_CL=2.72225;score_E=52.1865;score_B=46.3286;score_UC=2.72225]
6	116625108	116625109	3	2.7098	-	[score_CL=2.7098;score_E=68.0067;score_B=57.1317;score_UC=2.7098]
6	116625107	116625108	3	12.1318	-	[score_CL=12.1318;score_E=74.1646;score_B=79.4388;score_UC=12.1318]
6	116625106	116625107	3	18.0818	-	[score_CL=18.0818;score_E=73.9841;score_B=88.4059;score_UC=18.0818]
6	116625105	116625106	3	8.25304	-	[score_CL=8.25304;score_E=85.2782;score_B=80.3024;score_UC=8.25304]
6	116625104	116625105	3	13.5726	-	[score_CL=13.5726;score_E=69.3819;score_B=74.9734;score_UC=13.5726]
6	116625103	116625104	3	7.12743	-	[score_CL=7.12743;score_E=72.1948;score_B=66.0947;score_UC=7.12743]
6	116625102	116625103	3	4.21449	-	[score_CL=4.21449;score_E=68.0274;score_B=55.5912;score_UC=4.21449]
6	116625101	116625102	3	4.23008	-	[score_CL=4.23008;score_E=80.1427;score_B=72.9521;score_UC=4.23008]
6	116625100	116625101	3	24.3165	-	[score_CL=24.3165;score_E=70.7159;score_B=95.0139;score_UC=24.3165]
6	116625099	116625100	3	11.7448	-	[score_CL=11.7448;score_E=74.1106;score_B=85.3752;score_UC=11.7448]
6	116625091	116625092	3	16.1573	-	[score_CL=16.1573;score_E=76.474;score_B=92.5824;score_UC=16.1573]
6	116625090	116625091	3	23.6763	-	[score_CL=23.6763;score_E=92.22;score_B=115.84;score_UC=23.6763]
6	116625089	116625090	3	20.914	-	[score_CL=20.914;score_E=81.1874;score_B=102.085;score_UC=20.914]
6	116625088	116625089	3	5.76863	-	[score_CL=5.76863;score_E=75.4204;score_B=72.9184;score_UC=5.76863]
6	116174847	116174848	3	1.65707	-	[score_CL=1.65707;score_E=52.3123;score_B=39.4722;score_UC=1.65707]
6	116174846	116174847	3	5.20089	-	[score_CL=5.20089;score_E=59.2783;score_B=51.4887;score_UC=5.20089]
6	116174845	116174846	3	12.9606	-	[score_CL=12.9606;score_E=59.4028;score_B=64.3535;score_UC=12.9606]
6	116174844	116174845	3	10.4149	-	[score_CL=10.4149;score_E=77.0747;score_B=79.318;score_UC=10.4149]
6	116174843	116174844	3	23.3965	-	[score_CL=23.3965;score_E=57.9503;score_B=81.3208;score_UC=23.3965]
6	116174842	116174843	3	3.51169	-	[score_CL=3.51169;score_E=63.3099;score_B=60.1847;score_UC=3.51169]
6	116174654	116174655	3	0.615981	-	[score_CL=0.615981;score_E=39.6373;score_B=29.2492;score_UC=0.615981]
6	116169850	116169851	3	2.1669	-	[score_CL=2.1669;score_E=29.8134;score_B=24.0105;score_UC=2.1669]
6	116134591	116134592	3	2.77392	-	[score_CL=2.77392;score_E=60.8682;score_B=50.1225;score_UC=2.77392]
6	116134590	116134591	3	13.0918	-	[score_CL=13.0918;score_E=53.5972;score_B=61.3319;score_UC=13.0918]
6	116134589	116134590	3	5.41841	-	[score_CL=5.41841;score_E=62.0786;score_B=53.8529;score_UC=5.41841]
6	116134588	116134589	3	2.64541	-	[score_CL=2.64541;score_E=53.8407;score_B=42.9017;score_UC=2.64541]
6	116114182	116114183	3	3.09659	-	[score_CL=3.09659;score_E=27.5356;score_B=25.2969;score_UC=3.09659]
6	116114181	116114182	3	5.17677	-	[score_CL=5.17677;score_E=27.2658;score_B=27.4292;score_UC=5.17677]
6	116097714	116097715	3	2.99583	-	[score_CL=2.99583;score_E=69.611;score_B=61.5514;score_UC=2.99583]
6	116097713	116097714	3	2.44924	-	[score_CL=2.44924;score_E=71.8828;score_B=61.2677;score_UC=2.44924]
6	116097707	116097708	3	15.775	-	[score_CL=15.775;score_E=78.9565;score_B=93.673;score_UC=15.775]
6	116097706	116097707	3	10.856	-	[score_CL=10.856;score_E=94.461;score_B=94.4367;score_UC=10.856]
6	116097705	116097706	3	10.4443	-	[score_CL=10.4443;score_E=85.848;score_B=85.2521;score_UC=10.4443]
6	116097704	116097705	3	6.50884	-	[score_CL=6.50884;score_E=90.0675;score_B=81.3229;score_UC=6.50884]
6	116097703	116097704	3	10.3841	-	[score_CL=10.3841;score_E=90.2563;score_B=89.539;score_UC=10.3841]
6	116097702	116097703	3	14.877	-	[score_CL=14.877;score_E=99.9494;score_B=114.826;score_UC=14.877]
6	116097701	116097702	3	38.46	-	[score_CL=38.46;score_E=84.0842;score_B=122.544;score_UC=38.46]
6	116076583	116076584	3	2.09233	-	[score_CL=2.09233;score_E=33.9752;score_B=34.4129;score_UC=2.09233]
6	116076582	116076583	3	16.0459	-	[score_CL=16.0459;score_E=33.5032;score_B=49.5488;score_UC=16.0459]
6	116076581	116076582	3	14.279	-	[score_CL=14.279;score_E=33.5044;score_B=47.7834;score_UC=14.279]
6	116076580	116076581	3	15.9424	-	[score_CL=15.9424;score_E=33.5044;score_B=49.4468;score_UC=15.9424]
6	116076579	116076580	3	12.1757	-	[score_CL=12.1757;score_E=33.5046;score_B=45.6777;score_UC=12.1757]
6	116076578	116076579	3	3.11011	-	[score_CL=3.11011;score_E=33.741;score_B=32.0695;score_UC=3.11011]
6	116043133	116043134	3	3.70849	-	[score_CL=3.70849;score_E=38.0329;score_B=29.4779;score_UC=3.70849]
6	116043132	116043133	3	3.97898	-	[score_CL=3.97898;score_E=43.6626;score_B=36.735;score_UC=3.97898]
6	116043131	116043132	3	10.6647	-	[score_CL=10.6647;score_E=36.5912;score_B=43.1785;score_UC=10.6647]
6	116043114	116043115	3	8.19045	-	[score_CL=8.19045;score_E=53.8417;score_B=57.5696;score_UC=8.19045]
6	116043113	116043114	3	23.8213	-	[score_CL=23.8213;score_E=54.7016;score_B=78.5228;score_UC=23.8213]
6	116043112	116043113	3	21.2125	-	[score_CL=21.2125;score_E=54.6859;score_B=75.8983;score_UC=21.2125]
6	116043111	116043112	3	5.97107	-	[score_CL=5.97107;score_E=52.8185;score_B=50.9427;score_UC=5.97107]
6	116043109	116043110	3	9.06848	-	[score_CL=9.06848;score_E=33.6784;score_B=40.723;score_UC=9.06848]
6	116040119	116040120	3	0.331497	-	[score_CL=0.331497;score_E=34.6109;score_B=21.6447;score_UC=0.331497]
6	116040118	116040119	3	1.18984	-	[score_CL=1.18984;score_E=31.7241;score_B=22.6559;score_UC=1.18984]
6	116021922	116021923	3	1.91587	-	[score_CL=1.91587;score_E=44.8877;score_B=33.9473;score_UC=1.91587]
6	116021921	116021922	3	1.78585	-	[score_CL=1.78585;score_E=44.6292;score_B=33.5522;score_UC=1.78585]
6	116021456	116021457	3	0.330495	-	[score_CL=0.330495;score_E=37.8153;score_B=27.8381;score_UC=0.330495]
6	116021285	116021286	3	1.6301	-	[score_CL=1.6301;score_E=57.3913;score_B=46.4191;score_UC=1.6301]
6	116021284	116021285	3	1.6301	-	[score_CL=1.6301;score_E=57.1999;score_B=46.2278;score_UC=1.6301]
6	116021268	116021269	3	4.2008	-	[score_CL=4.2008;score_E=52.2916;score_B=47.9407;score_UC=4.2008]
6	116021267	116021268	3	1.57968	-	[score_CL=1.57968;score_E=58.0427;score_B=45.1145;score_UC=1.57968]
6	116021264	116021265	3	5.39769	-	[score_CL=5.39769;score_E=55.6203;score_B=50.4457;score_UC=5.39769]
6	116021263	116021264	3	5.42671	-	[score_CL=5.42671;score_E=55.2796;score_B=50.2627;score_UC=5.42671]
6	116020977	116020978	3	1.77984	-	[score_CL=1.77984;score_E=64.2189;score_B=54.0883;score_UC=1.77984]
6	116020976	116020977	3	1.53745	-	[score_CL=1.53745;score_E=71.6881;score_B=55.0155;score_UC=1.53745]
6	116020975	116020976	3	2.64538	-	[score_CL=2.64538;score_E=67.76;score_B=56.2196;score_UC=2.64538]
6	116020974	116020975	3	2.62118	-	[score_CL=2.62118;score_E=65.8805;score_B=56.296;score_UC=2.62118]
6	116020967	116020968	3	1.68971	-	[score_CL=1.68971;score_E=68.5288;score_B=56.0691;score_UC=1.68971]
6	116020966	116020967	3	2.97812	-	[score_CL=2.97812;score_E=64.4696;score_B=57.3932;score_UC=2.97812]
6	116020942	116020943	3	0.280402	-	[score_CL=0.280402;score_E=65.0138;score_B=50.4456;score_UC=0.280402]
6	116020941	116020942	3	1.29994	-	[score_CL=1.29994;score_E=65.3194;score_B=51.6196;score_UC=1.29994]
6	116020940	116020941	3	1.73794	-	[score_CL=1.73794;score_E=61.6324;score_B=51.7851;score_UC=1.73794]
6	116020022	116020023	3	3.29873	-	[score_CL=3.29873;score_E=42.1607;score_B=35.4479;score_UC=3.29873]
6	116020021	116020022	3	10.5901	-	[score_CL=10.5901;score_E=38.9323;score_B=42.8822;score_UC=10.5901]
6	116020020	116020021	3	3.37594	-	[score_CL=3.37594;score_E=42.131;score_B=35.5717;score_UC=3.37594]
6	116018891	116018892	3	4.25941	-	[score_CL=4.25941;score_E=51.29;score_B=45.7698;score_UC=4.25941]
6	116018890	116018891	3	2.88931	-	[score_CL=2.88931;score_E=55.6624;score_B=44.5673;score_UC=2.88931]
6	116018889	116018890	3	0.160877	-	[score_CL=0.160877;score_E=55.8679;score_B=40.5633;score_UC=0.160877]
6	116018886	116018887	3	0.132679	-	[score_CL=0.132679;score_E=52.0949;score_B=38.8663;score_UC=0.132679]
6	116018885	116018886	3	0.24486	-	[score_CL=0.24486;score_E=52.222;score_B=39.1051;score_UC=0.24486]
6	116018882	116018883	3	0.234223	-	[score_CL=0.234223;score_E=63.2599;score_B=47.9504;score_UC=0.234223]
6	116018881	116018882	3	9.41004	-	[score_CL=9.41004;score_E=67.1395;score_B=68.8169;score_UC=9.41004]
6	116018880	116018881	3	16.9967	-	[score_CL=16.9967;score_E=58.8306;score_B=75.4081;score_UC=16.9967]
6	116018768	116018769	3	1.50107	-	[score_CL=1.50107;score_E=56.0237;score_B=47.5826;score_UC=1.50107]
6	116018762	116018763	3	0.0668328	-	[score_CL=0.0668328;score_E=64.2493;score_B=48.721;score_UC=0.0668328]
6	116018761	116018762	3	3.92557	-	[score_CL=3.92557;score_E=58.8125;score_B=52.6452;score_UC=3.92557]
6	116018760	116018761	3	2.10642	-	[score_CL=2.10642;score_E=62.8129;score_B=50.8359;score_UC=2.10642]
6	116018757	116018758	3	0.137392	-	[score_CL=0.137392;score_E=68.2635;score_B=52.8037;score_UC=0.137392]
6	116018756	116018757	3	7.93611	-	[score_CL=7.93611;score_E=56.4127;score_B=60.5531;score_UC=7.93611]
6	116018752	116018753	3	3.86344	-	[score_CL=3.86344;score_E=56.1874;score_B=52.2428;score_UC=3.86344]
6	116018751	116018752	3	0.0617688	-	[score_CL=0.0617688;score_E=63.8973;score_B=48.3639;score_UC=0.0617688]
6	116018745	116018746	3	1.04593	-	[score_CL=1.04593;score_E=54.6638;score_B=46.1059;score_UC=1.04593]
6	115922458	115922459	3	0.620998	-	[score_CL=0.620998;score_E=46.4785;score_B=31.9839;score_UC=0.620998]
6	115922457	115922458	3	2.70404	-	[score_CL=2.70404;score_E=40.6112;score_B=33.9619;score_UC=2.70404]
6	115921795	115921796	3	1.97288	-	[score_CL=1.97288;score_E=37.4943;score_B=30.3549;score_UC=1.97288]
6	115921466	115921467	3	0.0868624	-	[score_CL=0.0868624;score_E=51.1415;score_B=35.8909;score_UC=0.0868624]
6	115921465	115921466	3	1.98194	-	[score_CL=1.98194;score_E=45.3186;score_B=37.5703;score_UC=1.98194]
6	115921331	115921332	3	1.63075	-	[score_CL=1.63075;score_E=38.2188;score_B=30.5022;score_UC=1.63075]
6	115921034	115921035	3	2.01662	-	[score_CL=2.01662;score_E=37.172;score_B=30.1098;score_UC=2.01662]
6	115842377	115842378	3	1.86361	-	[score_CL=1.86361;score_E=36.9679;score_B=29.89;score_UC=1.86361]
6	115842078	115842079	3	3.92852	-	[score_CL=3.92852;score_E=34.9507;score_B=31.8861;score_UC=3.92852]
6	115841768	115841769	3	1.48208	-	[score_CL=1.48208;score_E=53.6755;score_B=42.4383;score_UC=1.48208]
6	115841767	115841768	3	1.50377	-	[score_CL=1.50377;score_E=55.4231;score_B=42.4878;score_UC=1.50377]
6	115841766	115841767	3	0.835297	-	[score_CL=0.835297;score_E=55.1383;score_B=41.6827;score_UC=0.835297]
6	115808116	115808117	3	89.1091	-	[score_CL=117.659;score_E=89.1091;score_B=206.768;score_UC=89.1091]
6	115808115	115808116	3	108.351	-	[score_CL=708.396;score_E=108.351;score_B=816.748;score_UC=108.351]
6	115808114	115808115	3	108.361	-	[score_CL=708.396;score_E=108.361;score_B=816.757;score_UC=108.361]
6	115808113	115808114	3	108.359	-	[score_CL=402.28;score_E=108.359;score_B=510.639;score_UC=108.359]
6	115808112	115808113	3	87.8261	-	[score_CL=104.128;score_E=87.8261;score_B=191.954;score_UC=87.8261]
6	115808102	115808103	3	30.1177	-	[score_CL=30.1177;score_E=88.4384;score_B=118.556;score_UC=30.1177]
6	115808101	115808102	3	54.2808	-	[score_CL=54.2808;score_E=107.537;score_B=161.817;score_UC=54.2808]
6	115808100	115808101	3	107.402	-	[score_CL=114.943;score_E=107.402;score_B=222.345;score_UC=107.402]
6	115808099	115808100	3	107.257	-	[score_CL=366.564;score_E=107.257;score_B=473.821;score_UC=107.257]
6	115808098	115808099	3	102.753	-	[score_CL=102.753;score_E=107.103;score_B=209.856;score_UC=102.753]
6	115808097	115808098	3	106.939	-	[score_CL=215.803;score_E=106.939;score_B=322.742;score_UC=106.939]
6	115808096	115808097	3	86.2438	-	[score_CL=102.901;score_E=86.2438;score_B=189.144;score_UC=86.2438]
6	115808083	115808084	3	84.4603	-	[score_CL=149.446;score_E=84.4603;score_B=233.906;score_UC=84.4603]
6	115808082	115808083	3	103.387	-	[score_CL=443.905;score_E=103.387;score_B=547.293;score_UC=103.387]
6	115808081	115808082	3	103.084	-	[score_CL=387.026;score_E=103.084;score_B=490.11;score_UC=103.084]
6	115808080	115808081	3	46.7556	-	[score_CL=46.7556;score_E=82.2522;score_B=129.008;score_UC=46.7556]
6	115808026	115808027	3	3.32789	-	[score_CL=3.32789;score_E=40.7445;score_B=36.4842;score_UC=3.32789]
6	115769871	115769872	3	44.4016	-	[score_CL=44.4016;score_E=173.691;score_B=218.093;score_UC=44.4016]
6	115769870	115769871	3	79.871	-	[score_CL=79.871;score_E=193.35;score_B=273.221;score_UC=79.871]
6	115769869	115769870	3	83.2981	-	[score_CL=83.2981;score_E=193.763;score_B=277.061;score_UC=83.2981]
6	115769868	115769869	3	58.4136	-	[score_CL=58.4136;score_E=194.154;score_B=252.567;score_UC=58.4136]
6	115769867	115769868	3	61.815	-	[score_CL=61.815;score_E=181.838;score_B=243.653;score_UC=61.815]
6	115769866	115769867	3	7.8371	-	[score_CL=7.8371;score_E=179.539;score_B=187.377;score_UC=7.8371]
6	115769865	115769866	3	5.1502	-	[score_CL=5.1502;score_E=183.122;score_B=171.949;score_UC=5.1502]
6	115769864	115769865	3	18.4658	-	[score_CL=18.4658;score_E=181.42;score_B=199.886;score_UC=18.4658]
6	115769863	115769864	3	34.19	-	[score_CL=34.19;score_E=194.622;score_B=228.812;score_UC=34.19]
6	115769862	115769863	3	65.3915	-	[score_CL=65.3915;score_E=196.015;score_B=261.406;score_UC=65.3915]
6	115769861	115769862	3	64.8942	-	[score_CL=64.8942;score_E=196.243;score_B=261.137;score_UC=64.8942]
6	115769860	115769861	3	102.416	-	[score_CL=102.416;score_E=196.448;score_B=298.865;score_UC=102.416]
6	115769859	115769860	3	40.0747	-	[score_CL=40.0747;score_E=196.63;score_B=236.705;score_UC=40.0747]
6	115769858	115769859	3	31.9826	-	[score_CL=31.9826;score_E=187.542;score_B=219.525;score_UC=31.9826]
6	115769857	115769858	3	11.2758	-	[score_CL=11.2758;score_E=196.356;score_B=207.588;score_UC=11.2758]
6	115769856	115769857	3	20.7913	-	[score_CL=20.7913;score_E=173.542;score_B=193.615;score_UC=20.7913]
6	115769855	115769856	3	4.97169	-	[score_CL=4.97169;score_E=197.04;score_B=202.019;score_UC=4.97169]
6	115769854	115769855	3	53.8228	-	[score_CL=53.8228;score_E=182.938;score_B=236.76;score_UC=53.8228]
6	115769853	115769854	3	106.447	-	[score_CL=106.447;score_E=197.221;score_B=303.668;score_UC=106.447]
6	115769852	115769853	3	52.5572	-	[score_CL=52.5572;score_E=197.237;score_B=249.794;score_UC=52.5572]
6	115769851	115769852	3	66.7065	-	[score_CL=66.7065;score_E=197.229;score_B=263.935;score_UC=66.7065]
6	115769850	115769851	3	52.4059	-	[score_CL=52.4059;score_E=197.197;score_B=249.603;score_UC=52.4059]
6	115769849	115769850	3	58.2865	-	[score_CL=58.2865;score_E=184.092;score_B=242.379;score_UC=58.2865]
6	115769848	115769849	3	7.47134	-	[score_CL=7.47134;score_E=176.566;score_B=184.038;score_UC=7.47134]
6	115769846	115769847	3	5.49289	-	[score_CL=5.49289;score_E=174.212;score_B=168.849;score_UC=5.49289]
6	115769845	115769846	3	16.4811	-	[score_CL=16.4811;score_E=169.759;score_B=181.722;score_UC=16.4811]
6	115769844	115769845	3	7.31832	-	[score_CL=7.31832;score_E=173.319;score_B=171.665;score_UC=7.31832]
6	115769835	115769836	3	8.5187	-	[score_CL=8.5187;score_E=154.281;score_B=160.225;score_UC=8.5187]
6	115769826	115769827	3	15.5087	-	[score_CL=15.5087;score_E=170.476;score_B=185.984;score_UC=15.5087]
6	115769825	115769826	3	32.8281	-	[score_CL=32.8281;score_E=180.524;score_B=213.352;score_UC=32.8281]
6	115769824	115769825	3	15.6747	-	[score_CL=15.6747;score_E=168.004;score_B=183.679;score_UC=15.6747]
6	115769328	115769329	3	40.0522	-	[score_CL=40.0522;score_E=91.3344;score_B=131.387;score_UC=40.0522]
6	115769327	115769328	3	20.7352	-	[score_CL=20.7352;score_E=104.848;score_B=125.583;score_UC=20.7352]
6	115769326	115769327	3	13.9723	-	[score_CL=13.9723;score_E=93.8139;score_B=104.259;score_UC=13.9723]
6	115769325	115769326	3	2.83471	-	[score_CL=2.83471;score_E=88.6342;score_B=78.0658;score_UC=2.83471]
6	115769304	115769305	3	8.43147	-	[score_CL=8.43147;score_E=95.6748;score_B=97.2012;score_UC=8.43147]
6	115769303	115769304	3	21.0572	-	[score_CL=21.0572;score_E=104.636;score_B=125.693;score_UC=21.0572]
6	115769302	115769303	3	41.216	-	[score_CL=41.216;score_E=115.358;score_B=156.574;score_UC=41.216]
6	115769301	115769302	3	38.8509	-	[score_CL=38.8509;score_E=115.577;score_B=154.428;score_UC=38.8509]
6	115769300	115769301	3	30.6791	-	[score_CL=30.6791;score_E=115.641;score_B=146.32;score_UC=30.6791]
6	115769299	115769300	3	45.2374	-	[score_CL=45.2374;score_E=115.697;score_B=160.934;score_UC=45.2374]
6	115769298	115769299	3	47.1515	-	[score_CL=47.1515;score_E=115.745;score_B=162.897;score_UC=47.1515]
6	115769297	115769298	3	69.5595	-	[score_CL=69.5595;score_E=115.786;score_B=185.346;score_UC=69.5595]
6	115769296	115769297	3	30.6147	-	[score_CL=30.6147;score_E=115.82;score_B=146.434;score_UC=30.6147]
6	115769295	115769296	3	36.7435	-	[score_CL=36.7435;score_E=115.845;score_B=152.589;score_UC=36.7435]
6	115769294	115769295	3	30.1179	-	[score_CL=30.1179;score_E=95.9818;score_B=126.1;score_UC=30.1179]
6	115769292	115769293	3	0.13833	-	[score_CL=0.13833;score_E=79.116;score_B=66.12;score_UC=0.13833]
6	115769256	115769257	3	11.4315	-	[score_CL=11.4315;score_E=84.1353;score_B=90.6297;score_UC=11.4315]
6	115769255	115769256	3	12.6464	-	[score_CL=12.6464;score_E=102.673;score_B=107.096;score_UC=12.6464]
6	115769254	115769255	3	20.9024	-	[score_CL=20.9024;score_E=103.714;score_B=124.001;score_UC=20.9024]
6	115769253	115769254	3	21.1141	-	[score_CL=21.1141;score_E=91.1835;score_B=112.292;score_UC=21.1141]
6	115769252	115769253	3	1.11942	-	[score_CL=1.11942;score_E=89.687;score_B=81.7632;score_UC=1.11942]
6	115670486	115670487	3	1.01251	-	[score_CL=1.01251;score_E=31.5592;score_B=23.2161;score_UC=1.01251]
6	115670472	115670473	3	11.0579	-	[score_CL=11.0579;score_E=40.7022;score_B=46.6551;score_UC=11.0579]
6	115670471	115670472	3	8.40466	-	[score_CL=8.40466;score_E=45.667;score_B=49.9305;score_UC=8.40466]
6	115670470	115670471	3	11.2677	-	[score_CL=11.2677;score_E=40.9151;score_B=47.1388;score_UC=11.2677]
6	115670467	115670468	3	7.10094	-	[score_CL=7.10094;score_E=43.3746;score_B=43.415;score_UC=7.10094]
6	115670466	115670467	3	12.8058	-	[score_CL=12.8058;score_E=42.9611;score_B=49.4068;score_UC=12.8058]
6	115670465	115670466	3	4.2056	-	[score_CL=4.2056;score_E=55.7471;score_B=43.9741;score_UC=4.2056]
6	115670464	115670465	3	8.95765	-	[score_CL=8.95765;score_E=46.7691;score_B=48.6731;score_UC=8.95765]
6	115670463	115670464	3	14.1581	-	[score_CL=14.1581;score_E=44.4509;score_B=53.7063;score_UC=14.1581]
6	115670462	115670463	3	2.96758	-	[score_CL=2.96758;score_E=48.0198;score_B=38.9684;score_UC=2.96758]
6	115670460	115670461	3	2.83795	-	[score_CL=2.83795;score_E=45.2789;score_B=34.66;score_UC=2.83795]
6	115670459	115670460	3	9.95826	-	[score_CL=9.95826;score_E=46.7175;score_B=51.5843;score_UC=9.95826]
6	115670458	115670459	3	15.2012	-	[score_CL=15.2012;score_E=46.1117;score_B=57.0288;score_UC=15.2012]
6	115670457	115670458	3	4.24638	-	[score_CL=4.24638;score_E=60.5281;score_B=48.5399;score_UC=4.24638]
6	115670456	115670457	3	10.9895	-	[score_CL=10.9895;score_E=43.8429;score_B=45.7007;score_UC=10.9895]
6	115670455	115670456	3	6.81305	-	[score_CL=6.81305;score_E=47.3658;score_B=41.4952;score_UC=6.81305]
6	115670454	115670455	3	4.04838	-	[score_CL=4.04838;score_E=42.3665;score_B=32.9457;score_UC=4.04838]
6	115670453	115670454	3	0.837582	-	[score_CL=0.837582;score_E=41.0133;score_B=26.7495;score_UC=0.837582]
6	115663256	115663257	3	0.956154	-	[score_CL=0.956154;score_E=46.79;score_B=32.7117;score_UC=0.956154]
6	115663255	115663256	3	4.34796	-	[score_CL=4.34796;score_E=59.467;score_B=51.3705;score_UC=4.34796]
6	115663254	115663255	3	19.43	-	[score_CL=19.43;score_E=53.5415;score_B=71.9208;score_UC=19.43]
6	115663253	115663254	3	11.4242	-	[score_CL=11.4242;score_E=54.5717;score_B=63.8189;score_UC=11.4242]
6	115656201	115656202	3	1.65836	-	[score_CL=1.65836;score_E=26.535;score_B=21.118;score_UC=1.65836]
6	115648333	115648334	3	5.77315	-	[score_CL=5.77315;score_E=38.0977;score_B=34.3313;score_UC=5.77315]
6	115648332	115648333	3	8.2366	-	[score_CL=8.2366;score_E=38.6126;score_B=44.8568;score_UC=8.2366]
6	115648331	115648332	3	13.6873	-	[score_CL=13.6873;score_E=37.6493;score_B=49.4562;score_UC=13.6873]
6	115640056	115640057	3	7.04707	-	[score_CL=7.04707;score_E=47.9951;score_B=45.9131;score_UC=7.04707]
6	115640055	115640056	3	11.7249	-	[score_CL=11.7249;score_E=46.3433;score_B=50.7682;score_UC=11.7249]
6	115640054	115640055	3	2.89812	-	[score_CL=2.89812;score_E=50.6931;score_B=40.2233;score_UC=2.89812]
6	115640050	115640051	3	0.790898	-	[score_CL=0.790898;score_E=54.709;score_B=49.0817;score_UC=0.790898]
6	115640049	115640050	3	22.5092	-	[score_CL=22.5092;score_E=44.9748;score_B=67.4786;score_UC=22.5092]
6	115640048	115640049	3	6.98415	-	[score_CL=6.98415;score_E=49.0955;score_B=55.7979;score_UC=6.98415]
6	115640039	115640040	3	2.89734	-	[score_CL=2.89734;score_E=49.4383;score_B=38.9271;score_UC=2.89734]
6	115640038	115640039	3	9.85056	-	[score_CL=9.85056;score_E=50.125;score_B=50.7127;score_UC=9.85056]
6	115640037	115640038	3	10.2452	-	[score_CL=10.2452;score_E=48.0227;score_B=51.0111;score_UC=10.2452]
6	115640036	115640037	3	0.805977	-	[score_CL=0.805977;score_E=51.45;score_B=37.079;score_UC=0.805977]
6	115638258	115638259	3	3.42664	-	[score_CL=5.66494;score_E=3.42664;score_B=6.72617;score_UC=3.42664]
6	115638257	115638258	3	3.42875	-	[score_CL=3.7893;score_E=3.42875;score_B=6.28056;score_UC=3.42875]
6	115638254	115638255	3	6.15814	-	[score_CL=6.15814;score_E=10.7919;score_B=16.8949;score_UC=6.15814]
6	115638253	115638254	3	9.21382	-	[score_CL=9.21382;score_E=10.7923;score_B=20.0034;score_UC=9.21382]
6	115638252	115638253	3	8.78871	-	[score_CL=8.78871;score_E=10.793;score_B=19.5808;score_UC=8.78871]
6	115638251	115638252	3	5.30533	-	[score_CL=5.30533;score_E=10.8044;score_B=16.1136;score_UC=5.30533]
6	115638250	115638251	3	7.30705	-	[score_CL=7.30705;score_E=10.8099;score_B=18.1166;score_UC=7.30705]
6	115638249	115638250	3	1.76746	-	[score_CL=1.76746;score_E=10.9768;score_B=12.7748;score_UC=1.76746]
6	115638123	115638124	3	5.05453	-	[score_CL=5.05453;score_E=86.8864;score_B=80.6404;score_UC=5.05453]
6	115638122	115638123	3	12.092	-	[score_CL=12.092;score_E=91.9473;score_B=95.239;score_UC=12.092]
6	115638121	115638122	3	12.9682	-	[score_CL=12.9682;score_E=96.9274;score_B=101.096;score_UC=12.9682]
6	115638120	115638121	3	10.9322	-	[score_CL=10.9322;score_E=95.4748;score_B=95.6064;score_UC=10.9322]
6	115638119	115638120	3	8.62902	-	[score_CL=8.62902;score_E=91.5451;score_B=87.2647;score_UC=8.62902]
6	115638118	115638119	3	6.71924	-	[score_CL=6.71924;score_E=89.5325;score_B=81.4291;score_UC=6.71924]
6	115638117	115638118	3	6.71593	-	[score_CL=6.71593;score_E=84.2034;score_B=78.0106;score_UC=6.71593]
6	115638116	115638117	3	3.54566	-	[score_CL=3.54566;score_E=82.3036;score_B=73.0322;score_UC=3.54566]
6	115638113	115638114	3	3.61398	-	[score_CL=3.61398;score_E=85.9163;score_B=76.8094;score_UC=3.61398]
6	115638112	115638113	3	10.8319	-	[score_CL=10.8319;score_E=82.684;score_B=84.9182;score_UC=10.8319]
6	115638111	115638112	3	6.04804	-	[score_CL=6.04804;score_E=84.5135;score_B=79.7948;score_UC=6.04804]
6	115638106	115638107	3	3.58323	-	[score_CL=3.58323;score_E=90.8345;score_B=81.9891;score_UC=3.58323]
6	115638105	115638106	3	17.6115	-	[score_CL=17.6115;score_E=86.0197;score_B=101.318;score_UC=17.6115]
6	115638104	115638105	3	11.1039	-	[score_CL=11.1039;score_E=96.133;score_B=96.8446;score_UC=11.1039]
6	115638103	115638104	3	7.69902	-	[score_CL=7.69902;score_E=81.8736;score_B=80.9128;score_UC=7.69902]
6	115585291	115585292	3	6.81153	-	[score_CL=6.81153;score_E=59.9105;score_B=57.1741;score_UC=6.81153]
6	115585290	115585291	3	11.535	-	[score_CL=11.535;score_E=57.9378;score_B=62.0948;score_UC=11.535]
6	115585289	115585290	3	2.7774	-	[score_CL=2.7774;score_E=62.5764;score_B=51.8356;score_UC=2.7774]
6	115098732	115098733	3	18.1982	-	[score_CL=18.1982;score_E=68.6364;score_B=86.7655;score_UC=18.1982]
6	115098731	115098732	3	4.50518	-	[score_CL=4.50518;score_E=82.4627;score_B=75.9238;score_UC=4.50518]
6	115098729	115098730	3	4.35796	-	[score_CL=4.35796;score_E=73.4667;score_B=65.8512;score_UC=4.35796]
6	115098728	115098729	3	8.06707	-	[score_CL=8.06707;score_E=71.406;score_B=69.7234;score_UC=8.06707]
6	115098727	115098728	3	2.78669	-	[score_CL=2.78669;score_E=77.4226;score_B=64.2617;score_UC=2.78669]
6	115098726	115098727	3	1.86757	-	[score_CL=1.86757;score_E=70.0604;score_B=58.107;score_UC=1.86757]
6	115098722	115098723	3	12.2463	-	[score_CL=12.2463;score_E=70.0227;score_B=78.6841;score_UC=12.2463]
6	115098721	115098722	3	5.68902	-	[score_CL=5.68902;score_E=86.8831;score_B=76.5051;score_UC=5.68902]
6	115098720	115098721	3	9.23265	-	[score_CL=9.23265;score_E=86.9916;score_B=84.2699;score_UC=9.23265]
6	115098719	115098720	3	17.0634	-	[score_CL=17.0634;score_E=73.3901;score_B=90.0577;score_UC=17.0634]
6	115098715	115098716	3	4.32502	-	[score_CL=4.32502;score_E=70.2947;score_B=62.8535;score_UC=4.32502]
6	115098714	115098715	3	5.44589	-	[score_CL=5.44589;score_E=68.0925;score_B=63.8062;score_UC=5.44589]
6	114861024	114861025	3	4.78975	-	[score_CL=4.78975;score_E=112.824;score_B=110.428;score_UC=4.78975]
6	114861023	114861024	3	23.8456	-	[score_CL=23.8456;score_E=117.774;score_B=141.61;score_UC=23.8456]
6	114861022	114861023	3	21.7796	-	[score_CL=21.7796;score_E=117.149;score_B=138.925;score_UC=21.7796]
6	114861021	114861022	3	4.85417	-	[score_CL=4.85417;score_E=112.617;score_B=109.556;score_UC=4.85417]
6	114861012	114861013	3	2.71156	-	[score_CL=2.71156;score_E=115.957;score_B=107.164;score_UC=2.71156]
6	114861011	114861012	3	19.7694	-	[score_CL=19.7694;score_E=118.991;score_B=138.76;score_UC=19.7694]
6	114861010	114861011	3	31.0273	-	[score_CL=31.0273;score_E=126.817;score_B=157.844;score_UC=31.0273]
6	114861009	114861010	3	12.2552	-	[score_CL=12.2552;score_E=129.386;score_B=141.544;score_UC=12.2552]
6	114861008	114861009	3	14.2896	-	[score_CL=14.2896;score_E=118.461;score_B=125.275;score_UC=14.2896]
6	114861007	114861008	3	10.2767	-	[score_CL=10.2767;score_E=128.379;score_B=127.261;score_UC=10.2767]
6	114861006	114861007	3	18.2157	-	[score_CL=18.2157;score_E=113.027;score_B=127.882;score_UC=18.2157]
6	114861005	114861006	3	6.77931	-	[score_CL=6.77931;score_E=114.02;score_B=111.594;score_UC=6.77931]
6	114860995	114860996	3	0.555758	-	[score_CL=0.555758;score_E=103.447;score_B=88.6795;score_UC=0.555758]
6	114860994	114860995	3	4.49538	-	[score_CL=4.49538;score_E=95.3281;score_B=92.3582;score_UC=4.49538]
6	114860352	114860353	3	1.0729	-	[score_CL=1.0729;score_E=42.463;score_B=33.952;score_UC=1.0729]
6	114011543	114011544	3	0.817332	-	[score_CL=0.817332;score_E=131.052;score_B=119.6;score_UC=0.817332]
6	114011542	114011543	3	0.641762	-	[score_CL=0.641762;score_E=134.057;score_B=120.273;score_UC=0.641762]
6	114011540	114011541	3	2.33029	-	[score_CL=2.33029;score_E=133.135;score_B=124.797;score_UC=2.33029]
6	114011539	114011540	3	0.958549	-	[score_CL=0.958549;score_E=137.97;score_B=124.213;score_UC=0.958549]
6	114011529	114011530	3	11.3424	-	[score_CL=11.3424;score_E=151.069;score_B=157.386;score_UC=11.3424]
6	114011528	114011529	3	12.4299	-	[score_CL=12.4299;score_E=169.093;score_B=172.33;score_UC=12.4299]
6	114011527	114011528	3	18.688	-	[score_CL=18.688;score_E=166.555;score_B=182.116;score_UC=18.688]
6	114011526	114011527	3	14.3672	-	[score_CL=14.3672;score_E=179.013;score_B=190.064;score_UC=14.3672]
6	114011525	114011526	3	24.1626	-	[score_CL=24.1626;score_E=157.729;score_B=181.887;score_UC=24.1626]
6	114011524	114011525	3	2.49492	-	[score_CL=2.49492;score_E=162.324;score_B=157.061;score_UC=2.49492]
6	114011523	114011524	3	1.24439	-	[score_CL=1.24439;score_E=148.849;score_B=134.637;score_UC=1.24439]
6	114011516	114011517	3	0.240091	-	[score_CL=0.240091;score_E=156.039;score_B=140.738;score_UC=0.240091]
6	114011515	114011516	3	7.1622	-	[score_CL=7.1622;score_E=165.886;score_B=172.264;score_UC=7.1622]
6	114011514	114011515	3	30.201	-	[score_CL=30.201;score_E=172.468;score_B=202.669;score_UC=30.201]
6	114011513	114011514	3	30.2504	-	[score_CL=30.2504;score_E=175.827;score_B=206.077;score_UC=30.2504]
6	114011512	114011513	3	11.6065	-	[score_CL=11.6065;score_E=184.927;score_B=196.532;score_UC=11.6065]
6	114011511	114011512	3	26.2483	-	[score_CL=26.2483;score_E=170.731;score_B=196.968;score_UC=26.2483]
6	114011510	114011511	3	13.7765	-	[score_CL=13.7765;score_E=182.921;score_B=195.48;score_UC=13.7765]
6	114011509	114011510	3	18.315	-	[score_CL=18.315;score_E=161.352;score_B=178.977;score_UC=18.315]
6	114011508	114011509	3	1.82923	-	[score_CL=1.82923;score_E=164.839;score_B=154.911;score_UC=1.82923]
6	114011502	114011503	3	3.90208	-	[score_CL=3.90208;score_E=166.038;score_B=158.89;score_UC=3.90208]
6	114011501	114011502	3	20.039	-	[score_CL=20.039;score_E=170.06;score_B=190.099;score_UC=20.039]
6	114011500	114011501	3	38.286	-	[score_CL=38.286;score_E=183.39;score_B=221.676;score_UC=38.286]
6	114011499	114011500	3	19.2763	-	[score_CL=19.2763;score_E=185.072;score_B=204.348;score_UC=19.2763]
6	114011498	114011499	3	23.445	-	[score_CL=23.445;score_E=171.585;score_B=194.949;score_UC=23.445]
6	114011497	114011498	3	7.79917	-	[score_CL=7.79917;score_E=164.263;score_B=167.807;score_UC=7.79917]
6	114011491	114011492	3	1.80085	-	[score_CL=1.80085;score_E=143.568;score_B=136.365;score_UC=1.80085]
6	114011389	114011390	3	9.23954	-	[score_CL=9.23954;score_E=154.117;score_B=156.24;score_UC=9.23954]
6	114011388	114011389	3	10.3779	-	[score_CL=10.3779;score_E=170.078;score_B=169.104;score_UC=10.3779]
6	114011387	114011388	3	16.7368	-	[score_CL=16.7368;score_E=167.333;score_B=179.034;score_UC=16.7368]
6	114011386	114011387	3	12.4654	-	[score_CL=12.4654;score_E=181.163;score_B=184.938;score_UC=12.4654]
6	114011385	114011386	3	20.1869	-	[score_CL=20.1869;score_E=158.076;score_B=178.231;score_UC=20.1869]
6	114011375	114011376	3	5.48299	-	[score_CL=5.48299;score_E=168.644;score_B=171.559;score_UC=5.48299]
6	114011374	114011375	3	28.5706	-	[score_CL=28.5706;score_E=173.971;score_B=202.541;score_UC=28.5706]
6	114011373	114011374	3	29.1975	-	[score_CL=29.1975;score_E=177.968;score_B=207.166;score_UC=29.1975]
6	114011372	114011373	3	10.6463	-	[score_CL=10.6463;score_E=187.938;score_B=198.559;score_UC=10.6463]
6	114011371	114011372	3	25.3277	-	[score_CL=25.3277;score_E=171.866;score_B=197.165;score_UC=25.3277]
6	114011370	114011371	3	12.9261	-	[score_CL=12.9261;score_E=184.495;score_B=194.643;score_UC=12.9261]
6	114011369	114011370	3	16.9364	-	[score_CL=16.9364;score_E=162.73;score_B=178.493;score_UC=16.9364]
6	114011368	114011369	3	1.108	-	[score_CL=1.108;score_E=167.502;score_B=155.546;score_UC=1.108]
6	114011362	114011363	3	3.50466	-	[score_CL=3.50466;score_E=168.344;score_B=160.198;score_UC=3.50466]
6	114011361	114011362	3	19.3884	-	[score_CL=19.3884;score_E=172.037;score_B=191.425;score_UC=19.3884]
6	114011360	114011361	3	38.0254	-	[score_CL=38.0254;score_E=185.3;score_B=223.325;score_UC=38.0254]
6	114011359	114011360	3	19.0824	-	[score_CL=19.0824;score_E=187.319;score_B=206.401;score_UC=19.0824]
6	114011358	114011359	3	23.2903	-	[score_CL=23.2903;score_E=173.6;score_B=196.788;score_UC=23.2903]
6	114011357	114011358	3	7.71527	-	[score_CL=7.71527;score_E=166.401;score_B=169.634;score_UC=7.71527]
6	114011351	114011352	3	2.16342	-	[score_CL=2.16342;score_E=145.337;score_B=138.77;score_UC=2.16342]
6	114011204	114011205	3	0.51498	-	[score_CL=0.51498;score_E=132.736;score_B=122.164;score_UC=0.51498]
6	114011193	114011194	3	11.0627	-	[score_CL=11.0627;score_E=151.422;score_B=157.181;score_UC=11.0627]
6	114011192	114011193	3	12.1924	-	[score_CL=12.1924;score_E=169.261;score_B=172.002;score_UC=12.1924]
6	114011191	114011192	3	18.5167	-	[score_CL=18.5167;score_E=166.793;score_B=182.019;score_UC=18.5167]
6	114011190	114011191	3	14.2388	-	[score_CL=14.2388;score_E=179.495;score_B=190.038;score_UC=14.2388]
6	114011189	114011190	3	23.9526	-	[score_CL=23.9526;score_E=158.123;score_B=182.07;score_UC=23.9526]
6	114011188	114011189	3	2.40126	-	[score_CL=2.40126;score_E=162.907;score_B=157.367;score_UC=2.40126]
6	114011187	114011188	3	1.18519	-	[score_CL=1.18519;score_E=149.412;score_B=135.114;score_UC=1.18519]
6	114011180	114011181	3	0.524493	-	[score_CL=0.524493;score_E=157.051;score_B=142.203;score_UC=0.524493]
6	114011179	114011180	3	7.63635	-	[score_CL=7.63635;score_E=166.772;score_B=173.928;score_UC=7.63635]
6	114011178	114011179	3	30.6078	-	[score_CL=30.6078;score_E=173.67;score_B=204.278;score_UC=30.6078]
6	114011177	114011178	3	30.6242	-	[score_CL=30.6242;score_E=177.006;score_B=207.63;score_UC=30.6242]
6	114011176	114011177	3	12.0457	-	[score_CL=12.0457;score_E=185.679;score_B=197.725;score_UC=12.0457]
6	114011175	114011176	3	26.7085	-	[score_CL=26.7085;score_E=172.413;score_B=199.114;score_UC=26.7085]
6	114011174	114011175	3	14.259	-	[score_CL=14.259;score_E=184.544;score_B=198.221;score_UC=14.259]
6	114011173	114011174	3	19.3285	-	[score_CL=19.3285;score_E=163.117;score_B=181.984;score_UC=19.3285]
6	114011172	114011173	3	2.39947	-	[score_CL=2.39947;score_E=165.652;score_B=157.296;score_UC=2.39947]
6	114011166	114011167	3	4.74817	-	[score_CL=4.74817;score_E=167.035;score_B=162.142;score_UC=4.74817]
6	114011165	114011166	3	21.4475	-	[score_CL=21.4475;score_E=171.665;score_B=193.113;score_UC=21.4475]
6	114011164	114011165	3	39.1179	-	[score_CL=39.1179;score_E=185.012;score_B=224.13;score_UC=39.1179]
6	114011163	114011164	3	20.1516	-	[score_CL=20.1516;score_E=185.839;score_B=205.99;score_UC=20.1516]
6	114011162	114011163	3	24.3959	-	[score_CL=24.3959;score_E=173.571;score_B=197.948;score_UC=24.3959]
6	114011161	114011162	3	8.74278	-	[score_CL=8.74278;score_E=164.954;score_B=171.202;score_UC=8.74278]
6	114011155	114011156	3	3.21168	-	[score_CL=3.21168;score_E=143.997;score_B=139.451;score_UC=3.21168]
6	114011011	114011012	3	10.3436	-	[score_CL=10.3436;score_E=149.906;score_B=154.23;score_UC=10.3436]
6	114011010	114011011	3	11.4942	-	[score_CL=11.4942;score_E=167.016;score_B=168.303;score_UC=11.4942]
6	114011009	114011010	3	17.8208	-	[score_CL=17.8208;score_E=164.436;score_B=178.288;score_UC=17.8208]
6	114011008	114011009	3	13.5442	-	[score_CL=13.5442;score_E=177.806;score_B=185.136;score_UC=13.5442]
6	114011007	114011008	3	22.1388	-	[score_CL=22.1388;score_E=155.156;score_B=177.284;score_UC=22.1388]
6	114011006	114011007	3	0.995713	-	[score_CL=0.995713;score_E=160.989;score_B=152.928;score_UC=0.995713]
6	114010997	114010998	3	6.76062	-	[score_CL=6.76062;score_E=164.611;score_B=170.306;score_UC=6.76062]
6	114010996	114010997	3	29.918	-	[score_CL=29.918;score_E=170.875;score_B=200.793;score_UC=29.918]
6	114010995	114010996	3	30.1039	-	[score_CL=30.1039;score_E=174.49;score_B=204.594;score_UC=30.1039]
6	114010994	114010995	3	11.5263	-	[score_CL=11.5263;score_E=183.606;score_B=195.131;score_UC=11.5263]
6	114010993	114010994	3	26.211	-	[score_CL=26.211;score_E=169.271;score_B=195.47;score_UC=26.211]
6	114010992	114010993	3	13.7826	-	[score_CL=13.7826;score_E=181.62;score_B=194.176;score_UC=13.7826]
6	114010991	114010992	3	18.4845	-	[score_CL=18.4845;score_E=159.939;score_B=177.769;score_UC=18.4845]
6	114010990	114010991	3	1.94505	-	[score_CL=1.94505;score_E=163.258;score_B=153.613;score_UC=1.94505]
6	114010984	114010985	3	4.35764	-	[score_CL=4.35764;score_E=164.164;score_B=158.263;score_UC=4.35764]
6	114010983	114010984	3	20.856	-	[score_CL=20.856;score_E=168.44;score_B=189.296;score_UC=20.856]
6	114010982	114010983	3	38.8169	-	[score_CL=38.8169;score_E=181.868;score_B=220.685;score_UC=38.8169]
6	114010981	114010982	3	19.8736	-	[score_CL=19.8736;score_E=182.91;score_B=202.783;score_UC=19.8736]
6	114010980	114010981	3	26.2142	-	[score_CL=26.2142;score_E=170.213;score_B=196.423;score_UC=26.2142]
6	114010979	114010980	3	8.46424	-	[score_CL=8.46424;score_E=161.92;score_B=169.17;score_UC=8.46424]
6	114010973	114010974	3	3.01749	-	[score_CL=3.01749;score_E=140.787;score_B=135.877;score_UC=3.01749]
6	114010884	114010885	3	3.52735	-	[score_CL=3.52735;score_E=116.493;score_B=107.194;score_UC=3.52735]
6	114010883	114010884	3	6.71723	-	[score_CL=6.71723;score_E=117.611;score_B=111.45;score_UC=6.71723]
6	114010882	114010883	3	6.65139	-	[score_CL=6.65139;score_E=125.293;score_B=117.022;score_UC=6.65139]
6	114010881	114010882	3	11.5294	-	[score_CL=11.5294;score_E=114.476;score_B=119.614;score_UC=11.5294]
6	114010880	114010881	3	1.65779	-	[score_CL=1.65779;score_E=120.518;score_B=107.652;score_UC=1.65779]
6	114010870	114010871	3	12.257	-	[score_CL=12.257;score_E=108.972;score_B=117.118;score_UC=12.257]
6	114010869	114010870	3	9.89483	-	[score_CL=9.89483;score_E=114.638;score_B=114.308;score_UC=9.89483]
6	114010868	114010869	3	3.94655	-	[score_CL=3.94655;score_E=113.499;score_B=101.085;score_UC=3.94655]
6	114010867	114010868	3	3.51731	-	[score_CL=3.51731;score_E=102.451;score_B=93.8298;score_UC=3.51731]
6	113842807	113842808	3	34.2295	-	[score_CL=34.2295;score_E=98.363;score_B=132.593;score_UC=34.2295]
6	113842806	113842807	3	64.3497	-	[score_CL=64.3497;score_E=117.811;score_B=182.161;score_UC=64.3497]
6	113842805	113842806	3	47.9829	-	[score_CL=47.9829;score_E=118.025;score_B=166.007;score_UC=47.9829]
6	113842804	113842805	3	51.855	-	[score_CL=51.855;score_E=118.227;score_B=170.082;score_UC=51.855]
6	113842803	113842804	3	60.2201	-	[score_CL=60.2201;score_E=118.417;score_B=178.637;score_UC=60.2201]
6	113842802	113842803	3	54.1324	-	[score_CL=54.1324;score_E=118.596;score_B=172.729;score_UC=54.1324]
6	113842801	113842802	3	54.1324	-	[score_CL=54.1324;score_E=118.763;score_B=172.896;score_UC=54.1324]
6	113842800	113842801	3	48.1324	-	[score_CL=48.1324;score_E=118.918;score_B=167.051;score_UC=48.1324]
6	113842799	113842800	3	31.3379	-	[score_CL=31.3379;score_E=119.062;score_B=150.399;score_UC=31.3379]
6	113842798	113842799	3	39.5096	-	[score_CL=39.5096;score_E=119.193;score_B=158.702;score_UC=39.5096]
6	113842797	113842798	3	37.7244	-	[score_CL=37.7244;score_E=119.31;score_B=157.034;score_UC=37.7244]
6	113842796	113842797	3	27.2931	-	[score_CL=27.2931;score_E=119.417;score_B=146.71;score_UC=27.2931]
6	113842795	113842796	3	33.2217	-	[score_CL=33.2217;score_E=109.36;score_B=142.581;score_UC=33.2217]
6	113842794	113842795	3	10.3697	-	[score_CL=10.3697;score_E=119.593;score_B=129.963;score_UC=10.3697]
6	113842793	113842794	3	41.5867	-	[score_CL=41.5867;score_E=110.809;score_B=152.396;score_UC=41.5867]
6	113842792	113842793	3	31.2501	-	[score_CL=31.2501;score_E=119.719;score_B=150.969;score_UC=31.2501]
6	113842791	113842792	3	39.4444	-	[score_CL=39.4444;score_E=111.742;score_B=151.186;score_UC=39.4444]
6	113842790	113842791	3	12.5004	-	[score_CL=12.5004;score_E=119.794;score_B=132.294;score_UC=12.5004]
6	113842789	113842790	3	28.972	-	[score_CL=28.972;score_E=111.112;score_B=140.083;score_UC=28.972]
6	113842788	113842789	3	18.6937	-	[score_CL=18.6937;score_E=119.818;score_B=138.511;score_UC=18.6937]
6	113842787	113842788	3	45.7029	-	[score_CL=45.7029;score_E=118.818;score_B=164.521;score_UC=45.7029]
6	113842786	113842787	3	56.0902	-	[score_CL=56.0902;score_E=119.79;score_B=175.881;score_UC=56.0902]
6	113842785	113842786	3	56.2835	-	[score_CL=56.2835;score_E=119.757;score_B=176.041;score_UC=56.2835]
6	113842784	113842785	3	29.1441	-	[score_CL=29.1441;score_E=111.254;score_B=140.398;score_UC=29.1441]
6	113842783	113842784	3	12.0638	-	[score_CL=12.0638;score_E=102.143;score_B=114.142;score_UC=12.0638]
6	113842782	113842783	3	2.96148	-	[score_CL=2.96148;score_E=94.3737;score_B=83.994;score_UC=2.96148]
6	113842779	113842780	3	5.77035	-	[score_CL=5.77035;score_E=79.5487;score_B=80.1312;score_UC=5.77035]
6	113748369	113748370	3	2.36175	-	[score_CL=2.36175;score_E=34.1775;score_B=27.7431;score_UC=2.36175]
6	113748368	113748369	3	7.35677	-	[score_CL=7.35677;score_E=32.6952;score_B=35.713;score_UC=7.35677]
6	113748367	113748368	3	8.17787	-	[score_CL=8.17787;score_E=32.5805;score_B=36.5734;score_UC=8.17787]
6	113748362	113748363	3	1.39914	-	[score_CL=1.39914;score_E=34.2844;score_B=26.393;score_UC=1.39914]
6	113748361	113748362	3	6.51614	-	[score_CL=6.51614;score_E=32.1146;score_B=31.6235;score_UC=6.51614]
6	113748360	113748361	3	2.55594	-	[score_CL=2.55594;score_E=34.4128;score_B=27.7147;score_UC=2.55594]
6	113748359	113748360	3	0.506847	-	[score_CL=0.506847;score_E=37.3558;score_B=21.8115;score_UC=0.506847]
6	113748138	113748139	3	0.153924	-	[score_CL=0.153924;score_E=58.1539;score_B=48.0636;score_UC=0.153924]
6	113747983	113747984	3	1.11235	-	[score_CL=1.11235;score_E=91.8163;score_B=78.3806;score_UC=1.11235]
6	113747982	113747983	3	15.8367	-	[score_CL=15.8367;score_E=94.4092;score_B=110.246;score_UC=15.8367]
6	113747981	113747982	3	43.0663	-	[score_CL=43.0663;score_E=108.938;score_B=152.004;score_UC=43.0663]
6	113747980	113747981	3	44.7722	-	[score_CL=44.7722;score_E=103.938;score_B=148.71;score_UC=44.7722]
6	113747979	113747980	3	11.9822	-	[score_CL=11.9822;score_E=92.075;score_B=104.057;score_UC=11.9822]
6	113747918	113747919	3	17.6236	-	[score_CL=17.6236;score_E=100;score_B=117.624;score_UC=17.6236]
6	113747917	113747918	3	54.6072	-	[score_CL=54.6072;score_E=97.0898;score_B=151.697;score_UC=54.6072]
6	113747910	113747911	3	4.83012	-	[score_CL=4.83012;score_E=90.014;score_B=83.3484;score_UC=4.83012]
6	113747909	113747910	3	7.94076	-	[score_CL=7.94076;score_E=86.1814;score_B=86.6995;score_UC=7.94076]
6	113747803	113747804	3	11.3237	-	[score_CL=11.3237;score_E=178.37;score_B=188.016;score_UC=11.3237]
6	113747802	113747803	3	1.69943	-	[score_CL=1.69943;score_E=212.709;score_B=200.638;score_UC=1.69943]
6	113747801	113747802	3	23.0733	-	[score_CL=23.0733;score_E=200.496;score_B=223.569;score_UC=23.0733]
6	113747800	113747801	3	82.7676	-	[score_CL=82.7676;score_E=218.609;score_B=301.377;score_UC=82.7676]
6	113747799	113747800	3	70.6877	-	[score_CL=70.6877;score_E=198.863;score_B=269.55;score_UC=70.6877]
6	113747796	113747797	3	38.8414	-	[score_CL=38.8414;score_E=202.473;score_B=241.314;score_UC=38.8414]
6	113747795	113747796	3	153.38	-	[score_CL=153.38;score_E=222.235;score_B=375.615;score_UC=153.38]
6	113747794	113747795	3	56.2806	-	[score_CL=56.2806;score_E=202.378;score_B=258.659;score_UC=56.2806]
6	113747789	113747790	3	19.8877	-	[score_CL=19.8877;score_E=186.173;score_B=206.06;score_UC=19.8877]
6	113747785	113747786	3	50.0241	-	[score_CL=50.0241;score_E=208.731;score_B=258.755;score_UC=50.0241]
6	113747784	113747785	3	37.9497	-	[score_CL=37.9497;score_E=208.07;score_B=246.02;score_UC=37.9497]
6	113747782	113747783	3	0.297602	-	[score_CL=0.297602;score_E=200.318;score_B=184.769;score_UC=0.297602]
6	113747781	113747782	3	5.91151	-	[score_CL=5.91151;score_E=190.753;score_B=190.775;score_UC=5.91151]
6	113747777	113747778	3	29.5922	-	[score_CL=29.5922;score_E=211.868;score_B=241.46;score_UC=29.5922]
6	113747776	113747777	3	24.2063	-	[score_CL=24.2063;score_E=231.183;score_B=255.389;score_UC=24.2063]
6	113747775	113747776	3	24.0131	-	[score_CL=24.0131;score_E=231.44;score_B=255.453;score_UC=24.0131]
6	113747774	113747775	3	45.458	-	[score_CL=45.458;score_E=211.125;score_B=256.584;score_UC=45.458]
6	113747603	113747604	3	47.8719	-	[score_CL=47.8719;score_E=113.902;score_B=161.774;score_UC=47.8719]
6	113747602	113747603	3	90.6449	-	[score_CL=90.6449;score_E=132.984;score_B=223.629;score_UC=90.6449]
6	113747601	113747602	3	26.2857	-	[score_CL=26.2857;score_E=132.935;score_B=159.22;score_UC=26.2857]
6	113747600	113747601	3	26.3312	-	[score_CL=26.3312;score_E=132.47;score_B=158.801;score_UC=26.3312]
6	113747599	113747600	3	21.2188	-	[score_CL=21.2188;score_E=114.746;score_B=135.964;score_UC=21.2188]
6	113747598	113747599	3	2.3848	-	[score_CL=2.3848;score_E=112.406;score_B=105.659;score_UC=2.3848]
6	113747585	113747586	3	1.01402	-	[score_CL=1.01402;score_E=99.7559;score_B=85.7496;score_UC=1.01402]
6	113747584	113747585	3	5.25578	-	[score_CL=5.25578;score_E=91.4746;score_B=89.6864;score_UC=5.25578]
6	113747582	113747583	3	2.94802	-	[score_CL=2.94802;score_E=110.006;score_B=112.093;score_UC=2.94802]
6	113747581	113747582	3	31.0733	-	[score_CL=31.0733;score_E=112.626;score_B=143.699;score_UC=31.0733]
6	113747580	113747581	3	53.8554	-	[score_CL=53.8554;score_E=128.485;score_B=182.34;score_UC=53.8554]
6	113747579	113747580	3	53.8979	-	[score_CL=53.8979;score_E=128.105;score_B=182.003;score_UC=53.8979]
6	113747578	113747579	3	82.5573	-	[score_CL=82.5573;score_E=119.765;score_B=202.322;score_UC=82.5573]
6	113747577	113747578	3	12.5763	-	[score_CL=12.5763;score_E=106.785;score_B=119.361;score_UC=12.5763]
6	113747567	113747568	3	6.03168	-	[score_CL=6.03168;score_E=82.6856;score_B=83.7931;score_UC=6.03168]
6	113747258	113747259	3	0.462882	-	[score_CL=0.462882;score_E=166.348;score_B=156.417;score_UC=0.462882]
6	113747243	113747244	3	12.1535	-	[score_CL=12.1535;score_E=185.406;score_B=193.338;score_UC=12.1535]
6	113747242	113747243	3	14.1241	-	[score_CL=14.1241;score_E=204.085;score_B=218.209;score_UC=14.1241]
6	113747241	113747242	3	45.9525	-	[score_CL=45.9525;score_E=206.15;score_B=252.103;score_UC=45.9525]
6	113747240	113747241	3	50.8474	-	[score_CL=50.8474;score_E=211.327;score_B=262.175;score_UC=50.8474]
6	113747239	113747240	3	87.778	-	[score_CL=87.778;score_E=211.372;score_B=299.15;score_UC=87.778]
6	113747238	113747239	3	117.941	-	[score_CL=117.941;score_E=211.383;score_B=329.324;score_UC=117.941]
6	113747237	113747238	3	52.2217	-	[score_CL=52.2217;score_E=207.607;score_B=259.829;score_UC=52.2217]
6	113747236	113747237	3	16.7808	-	[score_CL=16.7808;score_E=211.33;score_B=228.111;score_UC=16.7808]
6	113747235	113747236	3	28.7408	-	[score_CL=28.7408;score_E=208.736;score_B=237.476;score_UC=28.7408]
6	113747234	113747235	3	67.4824	-	[score_CL=67.4824;score_E=190.908;score_B=258.39;score_UC=67.4824]
6	113747231	113747232	3	3.66472	-	[score_CL=3.66472;score_E=171.168;score_B=167.37;score_UC=3.66472]
6	113747216	113747217	3	3.8729	-	[score_CL=3.8729;score_E=167.005;score_B=162.118;score_UC=3.8729]
6	113747215	113747216	3	1.41872	-	[score_CL=1.41872;score_E=172.304;score_B=159.103;score_UC=1.41872]
6	113747107	113747108	3	3.71412	-	[score_CL=3.71412;score_E=134.494;score_B=126.015;score_UC=3.71412]
6	113747106	113747107	3	4.37001	-	[score_CL=4.37001;score_E=133.433;score_B=127.261;score_UC=4.37001]
6	113747039	113747040	3	13.6568	-	[score_CL=13.6568;score_E=176.143;score_B=189.73;score_UC=13.6568]
6	113747037	113747038	3	7.57611	-	[score_CL=7.57611;score_E=176.606;score_B=180.693;score_UC=7.57611]
6	113747028	113747029	3	17.2451	-	[score_CL=17.2451;score_E=197.7;score_B=214.945;score_UC=17.2451]
6	113747027	113747028	3	35.1546	-	[score_CL=35.1546;score_E=214.737;score_B=249.892;score_UC=35.1546]
6	113747026	113747027	3	54.2324	-	[score_CL=54.2324;score_E=216.735;score_B=270.967;score_UC=54.2324]
6	113747025	113747026	3	102.105	-	[score_CL=102.105;score_E=216.595;score_B=318.7;score_UC=102.105]
6	113747024	113747025	3	49.9429	-	[score_CL=49.9429;score_E=210.644;score_B=260.587;score_UC=49.9429]
6	113747023	113747024	3	14.744	-	[score_CL=14.744;score_E=208.377;score_B=223.121;score_UC=14.744]
6	113747022	113747023	3	12.6757	-	[score_CL=12.6757;score_E=198.3;score_B=202.026;score_UC=12.6757]
6	113747021	113747022	3	7.31917	-	[score_CL=7.31917;score_E=188.797;score_B=187.076;score_UC=7.31917]
6	113747016	113747017	3	9.99356	-	[score_CL=9.99356;score_E=194.598;score_B=200.254;score_UC=9.99356]
6	113747015	113747016	3	22.417	-	[score_CL=22.417;score_E=183.764;score_B=206.178;score_UC=22.417]
6	113747013	113747014	3	14.0924	-	[score_CL=14.0924;score_E=180.811;score_B=192.598;score_UC=14.0924]
6	113747012	113747013	3	8.01684	-	[score_CL=8.01684;score_E=186.419;score_B=186.096;score_UC=8.01684]
6	113747008	113747009	3	24.7735	-	[score_CL=24.7735;score_E=190.374;score_B=215.148;score_UC=24.7735]
6	113747007	113747008	3	61.5031	-	[score_CL=61.5031;score_E=208.923;score_B=270.426;score_UC=61.5031]
6	113747006	113747007	3	64.0388	-	[score_CL=64.0388;score_E=191.877;score_B=255.916;score_UC=64.0388]
6	113747005	113747006	3	4.1529	-	[score_CL=4.1529;score_E=187.051;score_B=191.219;score_UC=4.1529]
6	113747003	113747004	3	4.3711	-	[score_CL=4.3711;score_E=176.171;score_B=168.51;score_UC=4.3711]
6	113747002	113747003	3	8.54345	-	[score_CL=8.54345;score_E=183.817;score_B=180.454;score_UC=8.54345]
6	113747001	113747002	3	13.9384	-	[score_CL=13.9384;score_E=187.602;score_B=193.749;score_UC=13.9384]
6	113747000	113747001	3	14.4388	-	[score_CL=14.4388;score_E=194.613;score_B=201.748;score_UC=14.4388]
6	113746999	113747000	3	16.9309	-	[score_CL=16.9309;score_E=177.336;score_B=193.821;score_UC=16.9309]
6	113746993	113746994	3	46.569	-	[score_CL=46.569;score_E=177.95;score_B=224.519;score_UC=46.569]
6	113746992	113746993	3	132.482	-	[score_CL=132.482;score_E=187.837;score_B=320.319;score_UC=132.482]
6	113746991	113746992	3	12.3699	-	[score_CL=12.3699;score_E=174.44;score_B=186.81;score_UC=12.3699]
6	113746682	113746683	3	3.08162	-	[score_CL=3.08162;score_E=62.1856;score_B=52.9284;score_UC=3.08162]
6	113746681	113746682	3	3.39672	-	[score_CL=3.39672;score_E=67.3447;score_B=54.4336;score_UC=3.39672]
6	113746680	113746681	3	4.32108	-	[score_CL=4.32108;score_E=61.1829;score_B=55.2408;score_UC=4.32108]
6	113746676	113746677	3	7.51332	-	[score_CL=7.51332;score_E=75.1375;score_B=73.2025;score_UC=7.51332]
6	113746675	113746676	3	16.7373	-	[score_CL=16.7373;score_E=70.5279;score_B=83.0934;score_UC=16.7373]
6	113746674	113746675	3	5.25998	-	[score_CL=5.25998;score_E=83.9642;score_B=72.9124;score_UC=5.25998]
6	113746673	113746674	3	8.06683	-	[score_CL=8.06683;score_E=80.3273;score_B=75.4716;score_UC=8.06683]
6	113746672	113746673	3	17.1337	-	[score_CL=17.1337;score_E=72.054;score_B=85.0125;score_UC=17.1337]
6	113746671	113746672	3	6.07264	-	[score_CL=6.07264;score_E=79.558;score_B=71.5488;score_UC=6.07264]
6	113746670	113746671	3	4.10043	-	[score_CL=4.10043;score_E=65.5078;score_B=57.4765;score_UC=4.10043]
6	113746662	113746663	3	16.7297	-	[score_CL=16.7297;score_E=78.5525;score_B=95.2822;score_UC=16.7297]
6	113746661	113746662	3	54.8495	-	[score_CL=54.8495;score_E=95.178;score_B=150.027;score_UC=54.8495]
6	113746660	113746661	3	97.5384	-	[score_CL=102.632;score_E=97.5384;score_B=200.171;score_UC=97.5384]
6	113746659	113746660	3	22.1412	-	[score_CL=22.1412;score_E=95.0139;score_B=117.155;score_UC=22.1412]
6	113746658	113746659	3	17.9265	-	[score_CL=17.9265;score_E=94.2219;score_B=110.949;score_UC=17.9265]
6	113746657	113746658	3	17.1956	-	[score_CL=17.1956;score_E=75.9068;score_B=92.6973;score_UC=17.1956]
6	113746655	113746656	3	15.0671	-	[score_CL=15.0671;score_E=78.6187;score_B=93.6827;score_UC=15.0671]
6	113746654	113746655	3	27.9627	-	[score_CL=27.9627;score_E=79.122;score_B=107.083;score_UC=27.9627]
6	113746653	113746654	3	6.42543	-	[score_CL=6.42543;score_E=76.806;score_B=81.9859;score_UC=6.42543]
6	113746246	113746247	3	0.817007	-	[score_CL=0.817007;score_E=64.8395;score_B=55.8885;score_UC=0.817007]
6	113746182	113746183	3	12.3326	-	[score_CL=12.3326;score_E=134.116;score_B=143.941;score_UC=12.3326]
6	113746181	113746182	3	21.9223	-	[score_CL=21.9223;score_E=138.12;score_B=159.422;score_UC=21.9223]
6	113746180	113746181	3	11.9401	-	[score_CL=11.9401;score_E=134.847;score_B=143.308;score_UC=11.9401]
6	113746179	113746180	3	1.63611	-	[score_CL=1.63611;score_E=129.416;score_B=116.527;score_UC=1.63611]
6	113746149	113746150	3	0.330359	-	[score_CL=0.330359;score_E=125.861;score_B=112.787;score_UC=0.330359]
6	113746148	113746149	3	17.9283	-	[score_CL=17.9283;score_E=126.34;score_B=144.268;score_UC=17.9283]
6	113746147	113746148	3	29.2168	-	[score_CL=29.2168;score_E=139.504;score_B=168.72;score_UC=29.2168]
6	113746146	113746147	3	17.4465	-	[score_CL=17.4465;score_E=134.202;score_B=151.645;score_UC=17.4465]
6	113746145	113746146	3	11.1087	-	[score_CL=11.1087;score_E=120.605;score_B=126.61;score_UC=11.1087]
6	113746127	113746128	3	2.58054	-	[score_CL=2.58054;score_E=104.375;score_B=93.2481;score_UC=2.58054]
6	113746126	113746127	3	10.3147	-	[score_CL=10.3147;score_E=97.8053;score_B=100.596;score_UC=10.3147]
6	113746125	113746126	3	4.6694	-	[score_CL=4.6694;score_E=101.144;score_B=94.1059;score_UC=4.6694]
6	113746114	113746115	3	7.05725	-	[score_CL=7.05725;score_E=84.9019;score_B=83.9636;score_UC=7.05725]
6	113746113	113746114	3	4.32181	-	[score_CL=4.32181;score_E=88.1413;score_B=80.351;score_UC=4.32181]
6	113745925	113745926	3	11.6799	-	[score_CL=11.6799;score_E=67.5604;score_B=78.8466;score_UC=11.6799]
6	113745920	113745921	3	28.0051	-	[score_CL=28.0051;score_E=90.6208;score_B=118.626;score_UC=28.0051]
6	113745919	113745920	3	89.8471	-	[score_CL=160.478;score_E=89.8471;score_B=250.325;score_UC=89.8471]
6	113745905	113745906	3	19.8927	-	[score_CL=19.8927;score_E=78.6269;score_B=98.5194;score_UC=19.8927]
6	113745901	113745902	3	20.5719	-	[score_CL=20.5719;score_E=80.92;score_B=101.492;score_UC=20.5719]
6	113745857	113745858	3	4.10488	-	[score_CL=4.10488;score_E=115.031;score_B=112.162;score_UC=4.10488]
6	113745855	113745856	3	17.703	-	[score_CL=17.703;score_E=137.344;score_B=155.047;score_UC=17.703]
6	113745854	113745855	3	39.4631	-	[score_CL=39.4631;score_E=155.607;score_B=195.07;score_UC=39.4631]
6	113745853	113745854	3	33.0113	-	[score_CL=33.0113;score_E=150.176;score_B=183.187;score_UC=33.0113]
6	113745852	113745853	3	12.4726	-	[score_CL=12.4726;score_E=145.817;score_B=158.28;score_UC=12.4726]
6	113745851	113745852	3	7.21199	-	[score_CL=7.21199;score_E=132.903;score_B=130.968;score_UC=7.21199]
6	113745838	113745839	3	44.6164	-	[score_CL=44.6164;score_E=152.227;score_B=196.844;score_UC=44.6164]
6	113745837	113745838	3	109.796	-	[score_CL=109.796;score_E=151.765;score_B=261.561;score_UC=109.796]
6	113745832	113745833	3	4.34687	-	[score_CL=4.34687;score_E=136.572;score_B=134.326;score_UC=4.34687]
6	113745819	113745820	3	8.54047	-	[score_CL=8.54047;score_E=157.537;score_B=158.257;score_UC=8.54047]
6	113745818	113745819	3	12.1558	-	[score_CL=12.1558;score_E=174.945;score_B=186.949;score_UC=12.1558]
6	113745817	113745818	3	31.9031	-	[score_CL=31.9031;score_E=163.267;score_B=195.17;score_UC=31.9031]
6	113745816	113745817	3	4.70056	-	[score_CL=4.70056;score_E=166.124;score_B=170.72;score_UC=4.70056]
6	113745813	113745814	3	1.84023	-	[score_CL=1.84023;score_E=148.255;score_B=141.132;score_UC=1.84023]
6	113745810	113745811	3	7.95343	-	[score_CL=7.95343;score_E=169.91;score_B=177.864;score_UC=7.95343]
6	113745809	113745810	3	50.1631	-	[score_CL=50.1631;score_E=160.764;score_B=210.927;score_UC=50.1631]
6	113745808	113745809	3	3.04835	-	[score_CL=3.04835;score_E=189.561;score_B=192.655;score_UC=3.04835]
6	113745807	113745808	3	19.6211	-	[score_CL=19.6211;score_E=173.906;score_B=193.527;score_UC=19.6211]
6	113745806	113745807	3	36.4709	-	[score_CL=36.4709;score_E=189.769;score_B=226.24;score_UC=36.4709]
6	113745805	113745806	3	36.9581	-	[score_CL=36.9581;score_E=190.353;score_B=227.311;score_UC=36.9581]
6	113745804	113745805	3	22.3488	-	[score_CL=22.3488;score_E=190.343;score_B=212.692;score_UC=22.3488]
6	113745803	113745804	3	21.3832	-	[score_CL=21.3832;score_E=170.296;score_B=191.679;score_UC=21.3832]
6	113745798	113745799	3	19.1055	-	[score_CL=19.1055;score_E=151.529;score_B=170.634;score_UC=19.1055]
6	113745795	113745796	3	7.85286	-	[score_CL=7.85286;score_E=171.952;score_B=179.805;score_UC=7.85286]
6	113745794	113745795	3	47.2662	-	[score_CL=47.2662;score_E=159.196;score_B=206.462;score_UC=47.2662]
6	113745788	113745789	3	33.4145	-	[score_CL=33.4145;score_E=150.655;score_B=184.07;score_UC=33.4145]
6	113745785	113745786	3	0.750544	-	[score_CL=0.750544;score_E=149.977;score_B=140.243;score_UC=0.750544]
6	113745559	113745560	3	1.90536	-	[score_CL=1.90536;score_E=57.7741;score_B=45.9859;score_UC=1.90536]
6	113745558	113745559	3	2.68397	-	[score_CL=2.68397;score_E=60.2205;score_B=47.4772;score_UC=2.68397]
6	113745557	113745558	3	3.22783	-	[score_CL=3.22783;score_E=58.5617;score_B=48.0973;score_UC=3.22783]
6	113745556	113745557	3	2.22498	-	[score_CL=2.22498;score_E=58.4064;score_B=47.0338;score_UC=2.22498]
6	113745112	113745113	3	0.362209	-	[score_CL=0.362209;score_E=54.354;score_B=39.564;score_UC=0.362209]
6	113745111	113745112	3	2.04882	-	[score_CL=2.04882;score_E=55.6548;score_B=42.7347;score_UC=2.04882]
6	113745110	113745111	3	3.42065	-	[score_CL=3.42065;score_E=57.3849;score_B=45.7476;score_UC=3.42065]
6	113745109	113745110	3	4.78391	-	[score_CL=4.78391;score_E=52.1173;score_B=47.2073;score_UC=4.78391]
6	113744962	113744963	3	2.65395	-	[score_CL=2.65395;score_E=40.718;score_B=29.9183;score_UC=2.65395]
6	113744961	113744962	3	5.36765	-	[score_CL=5.36765;score_E=42.2415;score_B=35.4102;score_UC=5.36765]
6	113744960	113744961	3	7.39723	-	[score_CL=7.39723;score_E=38.1992;score_B=37.42;score_UC=7.39723]
6	113744470	113744471	3	11.5026	-	[score_CL=11.5026;score_E=53.9925;score_B=60.8857;score_UC=11.5026]
6	113744469	113744470	3	13.6874	-	[score_CL=13.6874;score_E=51.9788;score_B=62.9606;score_UC=13.6874]
6	113744435	113744436	3	2.21782	-	[score_CL=2.21782;score_E=37.891;score_B=31.1366;score_UC=2.21782]
6	113744393	113744394	3	5.19022	-	[score_CL=5.19022;score_E=37.5709;score_B=32.6761;score_UC=5.19022]
6	113744392	113744393	3	5.18669	-	[score_CL=5.18669;score_E=37.4788;score_B=32.549;score_UC=5.18669]
6	113743955	113743956	3	2.48255	-	[score_CL=2.48255;score_E=53.1922;score_B=47.1122;score_UC=2.48255]
6	113743941	113743942	3	3.35235	-	[score_CL=3.35235;score_E=56.8551;score_B=52.1343;score_UC=3.35235]
6	113743928	113743929	3	1.5172	-	[score_CL=1.5172;score_E=59.3363;score_B=49.1302;score_UC=1.5172]
6	113743927	113743928	3	1.10936	-	[score_CL=1.10936;score_E=61.3399;score_B=48.6563;score_UC=1.10936]
6	113743922	113743923	3	1.47561	-	[score_CL=1.47561;score_E=58.6154;score_B=48.4701;score_UC=1.47561]
6	113743921	113743922	3	1.08626	-	[score_CL=1.08626;score_E=60.6267;score_B=47.9407;score_UC=1.08626]
6	113743914	113743915	3	4.60051	-	[score_CL=4.60051;score_E=54.8042;score_B=53.0627;score_UC=4.60051]
6	113515879	113515880	3	1.55423	-	[score_CL=1.55423;score_E=12.7924;score_B=9.94944;score_UC=1.55423]
6	113515663	113515664	3	0.0238846	-	[score_CL=0.0238846;score_E=86.9992;score_B=76.322;score_UC=0.0238846]
6	113515660	113515661	3	1.69231	-	[score_CL=1.69231;score_E=88.7538;score_B=81.2436;score_UC=1.69231]
6	113515646	113515647	3	1.38025	-	[score_CL=1.38025;score_E=98.3066;score_B=90.1756;score_UC=1.38025]
6	113515586	113515587	3	0.622984	-	[score_CL=0.622984;score_E=142.305;score_B=127.627;score_UC=0.622984]
6	113515585	113515586	3	11.911	-	[score_CL=11.911;score_E=137.397;score_B=143.818;score_UC=11.911]
6	113515584	113515585	3	10.1107	-	[score_CL=10.1107;score_E=149.019;score_B=147.474;score_UC=10.1107]
6	113515583	113515584	3	10.6708	-	[score_CL=10.6708;score_E=138.517;score_B=141.725;score_UC=10.6708]
6	113515582	113515583	3	1.62172	-	[score_CL=1.62172;score_E=142.115;score_B=128.141;score_UC=1.62172]
6	113515581	113515582	3	0.180415	-	[score_CL=0.180415;score_E=132.92;score_B=117.968;score_UC=0.180415]
6	113515554	113515555	3	1.73858	-	[score_CL=1.73858;score_E=134.843;score_B=122.528;score_UC=1.73858]
6	113515553	113515554	3	2.86289	-	[score_CL=2.86289;score_E=131.084;score_B=123.68;score_UC=2.86289]
6	113515471	113515472	3	1.64118	-	[score_CL=1.64118;score_E=149.845;score_B=136.969;score_UC=1.64118]
6	113515470	113515471	3	5.2281	-	[score_CL=5.2281;score_E=152.705;score_B=144.987;score_UC=5.2281]
6	113515469	113515470	3	10.2038	-	[score_CL=10.2038;score_E=148.087;score_B=149.041;score_UC=10.2038]
6	113515468	113515469	3	4.09114	-	[score_CL=4.09114;score_E=152.411;score_B=141.284;score_UC=4.09114]
6	113515467	113515468	3	2.72441	-	[score_CL=2.72441;score_E=143.043;score_B=132.472;score_UC=2.72441]
6	113515450	113515451	3	5.41272	-	[score_CL=5.41272;score_E=132.878;score_B=127.306;score_UC=5.41272]
6	113515449	113515450	3	13.4235	-	[score_CL=13.4235;score_E=126.898;score_B=134.483;score_UC=13.4235]
6	113515448	113515449	3	3.73074	-	[score_CL=3.73074;score_E=131.98;score_B=123.103;score_UC=3.73074]
6	113515436	113515437	3	0.372609	-	[score_CL=0.372609;score_E=119.26;score_B=104.145;score_UC=0.372609]
6	113515435	113515436	3	9.75254	-	[score_CL=9.75254;score_E=125.418;score_B=135.17;score_UC=9.75254]
6	113515434	113515435	3	66.2139	-	[score_CL=66.2139;score_E=133.313;score_B=199.527;score_UC=66.2139]
6	113515433	113515434	3	39.1524	-	[score_CL=39.1524;score_E=134.077;score_B=173.229;score_UC=39.1524]
6	113515432	113515433	3	12.7737	-	[score_CL=12.7737;score_E=120.348;score_B=133.122;score_UC=12.7737]
6	113515426	113515427	3	2.74933	-	[score_CL=2.74933;score_E=103.073;score_B=92.3752;score_UC=2.74933]
6	113515425	113515426	3	5.03542	-	[score_CL=5.03542;score_E=100.406;score_B=93.8084;score_UC=5.03542]
6	113515424	113515425	3	2.80541	-	[score_CL=2.80541;score_E=101.159;score_B=90.5761;score_UC=2.80541]
6	113515274	113515275	3	7.25937	-	[score_CL=7.25937;score_E=71.4781;score_B=69.6408;score_UC=7.25937]
6	113515273	113515274	3	10.3999	-	[score_CL=10.3999;score_E=75.7974;score_B=75.0572;score_UC=10.3999]
6	113515272	113515273	3	7.76573	-	[score_CL=7.76573;score_E=73.5625;score_B=70.2872;score_UC=7.76573]
6	113515271	113515272	3	2.40926	-	[score_CL=2.40926;score_E=74.6407;score_B=59.7894;score_UC=2.40926]
6	113515270	113515271	3	2.21429	-	[score_CL=2.21429;score_E=64.9308;score_B=54.0694;score_UC=2.21429]
6	113515028	113515029	3	6.32144	-	[score_CL=6.32144;score_E=45.1491;score_B=41.4021;score_UC=6.32144]
6	113515027	113515028	3	7.32207	-	[score_CL=7.32207;score_E=52.0364;score_B=45.2733;score_UC=7.32207]
6	113515026	113515027	3	8.22071	-	[score_CL=8.22071;score_E=48.8435;score_B=45.0162;score_UC=8.22071]
6	113515025	113515026	3	4.29768	-	[score_CL=4.29768;score_E=46.6167;score_B=38.8785;score_UC=4.29768]
6	113510045	113510046	3	62.8806	-	[score_CL=62.8806;score_E=102.471;score_B=165.351;score_UC=62.8806]
6	113510044	113510045	3	74.5731	-	[score_CL=74.5731;score_E=121.73;score_B=196.303;score_UC=74.5731]
6	113510043	113510044	3	22.5128	-	[score_CL=22.5128;score_E=119.765;score_B=142.277;score_UC=22.5128]
6	113510042	113510043	3	18.3856	-	[score_CL=18.3856;score_E=122.118;score_B=140.503;score_UC=18.3856]
6	113510041	113510042	3	39.1399	-	[score_CL=39.1399;score_E=121.09;score_B=160.23;score_UC=39.1399]
6	113510040	113510041	3	39.0986	-	[score_CL=39.0986;score_E=120.706;score_B=159.805;score_UC=39.0986]
6	113510039	113510040	3	19.0229	-	[score_CL=19.0229;score_E=101.994;score_B=121.017;score_UC=19.0229]
6	113510037	113510038	3	4.00809	-	[score_CL=4.00809;score_E=88.9024;score_B=81.0331;score_UC=4.00809]
6	113510036	113510037	3	4.68358	-	[score_CL=4.68358;score_E=102.662;score_B=91.5302;score_UC=4.68358]
6	113510035	113510036	3	14.046	-	[score_CL=14.046;score_E=92.8228;score_B=101.145;score_UC=14.046]
6	113510034	113510035	3	5.02948	-	[score_CL=5.02948;score_E=98.5054;score_B=91.7929;score_UC=5.02948]
6	113510032	113510033	3	2.78381	-	[score_CL=2.78381;score_E=103.979;score_B=94.403;score_UC=2.78381]
6	113510031	113510032	3	19.2812	-	[score_CL=19.2812;score_E=92.5711;score_B=111.353;score_UC=19.2812]
6	113510030	113510031	3	6.49153	-	[score_CL=6.49153;score_E=102.074;score_B=99.4358;score_UC=6.49153]
6	113510027	113510028	3	11.3694	-	[score_CL=11.3694;score_E=85.4429;score_B=94.8637;score_UC=11.3694]
6	113510026	113510027	3	2.13919	-	[score_CL=2.13919;score_E=97.7117;score_B=85.7485;score_UC=2.13919]
6	113510022	113510023	3	4.63	-	[score_CL=4.63;score_E=103.43;score_B=108.068;score_UC=4.63]
6	113510021	113510022	3	37.3571	-	[score_CL=37.3571;score_E=107.952;score_B=145.309;score_UC=37.3571]
6	113510020	113510021	3	43.5352	-	[score_CL=43.5352;score_E=122.429;score_B=165.964;score_UC=43.5352]
6	113510019	113510020	3	37.5748	-	[score_CL=37.5748;score_E=106.799;score_B=144.374;score_UC=37.5748]
6	113510018	113510019	3	5.00137	-	[score_CL=5.00137;score_E=102.251;score_B=107.258;score_UC=5.00137]
6	113509762	113509763	3	42.8434	-	[score_CL=42.8434;score_E=236.415;score_B=279.259;score_UC=42.8434]
6	113509748	113509749	3	17.4721	-	[score_CL=17.4721;score_E=271.222;score_B=288.694;score_UC=17.4721]
6	113509747	113509748	3	37.5923	-	[score_CL=37.5923;score_E=284.346;score_B=321.938;score_UC=37.5923]
6	113509746	113509747	3	15.6381	-	[score_CL=15.6381;score_E=289.332;score_B=304.97;score_UC=15.6381]
6	113509745	113509746	3	18.1367	-	[score_CL=18.1367;score_E=288.805;score_B=306.942;score_UC=18.1367]
6	113509744	113509745	3	71.5553	-	[score_CL=71.5553;score_E=291.607;score_B=363.162;score_UC=71.5553]
6	113509743	113509744	3	221.744	-	[score_CL=221.744;score_E=293.505;score_B=515.249;score_UC=221.744]
6	113509742	113509743	3	257.298	-	[score_CL=257.298;score_E=293.98;score_B=551.278;score_UC=257.298]
6	113509741	113509742	3	294.409	-	[score_CL=301.258;score_E=294.409;score_B=595.667;score_UC=294.409]
6	113509740	113509741	3	217.917	-	[score_CL=217.917;score_E=294.792;score_B=512.709;score_UC=217.917]
6	113509739	113509740	3	58.2546	-	[score_CL=58.2546;score_E=295.128;score_B=353.383;score_UC=58.2546]
6	113509738	113509739	3	56.1995	-	[score_CL=56.1995;score_E=295.418;score_B=351.617;score_UC=56.1995]
6	113509737	113509738	3	87.0477	-	[score_CL=87.0477;score_E=295.661;score_B=382.709;score_UC=87.0477]
6	113509736	113509737	3	109.861	-	[score_CL=109.861;score_E=275.336;score_B=385.198;score_UC=109.861]
6	113509733	113509734	3	72.0502	-	[score_CL=72.0502;score_E=276.944;score_B=348.994;score_UC=72.0502]
6	113509732	113509733	3	296.176	-	[score_CL=304.406;score_E=296.176;score_B=600.582;score_UC=296.176]
6	113509731	113509732	3	296.14	-	[score_CL=528.095;score_E=296.14;score_B=824.235;score_UC=296.14]
6	113509730	113509731	3	296.057	-	[score_CL=625.497;score_E=296.057;score_B=921.554;score_UC=296.057]
6	113509729	113509730	3	295.928	-	[score_CL=387.891;score_E=295.928;score_B=683.819;score_UC=295.928]
6	113509728	113509729	3	295.754	-	[score_CL=483.08;score_E=295.754;score_B=778.833;score_UC=295.754]
6	113509727	113509728	3	118.864	-	[score_CL=118.864;score_E=295.533;score_B=414.397;score_UC=118.864]
6	113509726	113509727	3	191.435	-	[score_CL=191.435;score_E=295.183;score_B=486.617;score_UC=191.435]
6	113509725	113509726	3	22.9457	-	[score_CL=22.9457;score_E=274.435;score_B=297.381;score_UC=22.9457]
6	113509720	113509721	3	21.5722	-	[score_CL=21.5722;score_E=273.516;score_B=295.088;score_UC=21.5722]
6	113509719	113509720	3	51.7233	-	[score_CL=51.7233;score_E=292.074;score_B=343.797;score_UC=51.7233]
6	113509718	113509719	3	134.696	-	[score_CL=134.696;score_E=291.55;score_B=426.246;score_UC=134.696]
6	113509717	113509718	3	225.412	-	[score_CL=225.412;score_E=290.893;score_B=516.305;score_UC=225.412]
6	113509716	113509717	3	61.1253	-	[score_CL=61.1253;score_E=269.791;score_B=330.916;score_UC=61.1253]
6	113509714	113509715	3	119.191	-	[score_CL=119.191;score_E=269.572;score_B=388.763;score_UC=119.191]
6	113509713	113509714	3	48.3396	-	[score_CL=48.3396;score_E=267.338;score_B=315.677;score_UC=48.3396]
6	113509694	113509695	3	8.9464	-	[score_CL=8.9464;score_E=226.086;score_B=232.899;score_UC=8.9464]
6	113509645	113509646	3	16.5312	-	[score_CL=16.5312;score_E=145.165;score_B=161.693;score_UC=16.5312]
6	113444351	113444352	3	0.93298	-	[score_CL=0.93298;score_E=29.175;score_B=20.1087;score_UC=0.93298]
6	113444350	113444351	3	1.26544	-	[score_CL=1.26544;score_E=28.4855;score_B=20.5033;score_UC=1.26544]
6	113444147	113444148	3	9.07942	-	[score_CL=9.07942;score_E=98.0673;score_B=107.147;score_UC=9.07942]
6	113444146	113444147	3	41.3852	-	[score_CL=41.3852;score_E=99.8947;score_B=141.28;score_UC=41.3852]
6	113444145	113444146	3	13.1897	-	[score_CL=13.1897;score_E=103.583;score_B=116.773;score_UC=13.1897]
6	113444144	113444145	3	6.65601	-	[score_CL=6.65601;score_E=101.59;score_B=93.1399;score_UC=6.65601]
6	113444143	113444144	3	10.1327	-	[score_CL=10.1327;score_E=104.999;score_B=108.106;score_UC=10.1327]
6	113444142	113444143	3	24.8661	-	[score_CL=24.8661;score_E=99.8159;score_B=124.638;score_UC=24.8661]
6	113444141	113444142	3	11.8109	-	[score_CL=11.8109;score_E=117.651;score_B=129.461;score_UC=11.8109]
6	113444140	113444141	3	39.4848	-	[score_CL=39.4848;score_E=110.267;score_B=149.752;score_UC=39.4848]
6	113444139	113444140	3	56.7632	-	[score_CL=56.7632;score_E=117.695;score_B=174.458;score_UC=56.7632]
6	113444138	113444139	3	86.1508	-	[score_CL=86.1508;score_E=117.7;score_B=203.85;score_UC=86.1508]
6	113444137	113444138	3	49.8597	-	[score_CL=49.8597;score_E=116.981;score_B=166.84;score_UC=49.8597]
6	113444136	113444137	3	20.4817	-	[score_CL=20.4817;score_E=109.03;score_B=129.512;score_UC=20.4817]
6	113444135	113444136	3	11.8743	-	[score_CL=11.8743;score_E=103.069;score_B=106.929;score_UC=11.8743]
6	113444134	113444135	3	6.18508	-	[score_CL=6.18508;score_E=104.604;score_B=95.2062;score_UC=6.18508]
6	113444133	113444134	3	14.1105	-	[score_CL=14.1105;score_E=99.7752;score_B=106.606;score_UC=14.1105]
6	113444132	113444133	3	15.7747	-	[score_CL=15.7747;score_E=96.7127;score_B=107.5;score_UC=15.7747]
6	113444131	113444132	3	4.83693	-	[score_CL=4.83693;score_E=98.5319;score_B=88.0429;score_UC=4.83693]
6	113444130	113444131	3	3.79159	-	[score_CL=3.79159;score_E=95.3827;score_B=81.5428;score_UC=3.79159]
6	113444129	113444130	3	9.6335	-	[score_CL=9.6335;score_E=81.5929;score_B=86.018;score_UC=9.6335]
6	113377558	113377559	3	1.79539	-	[score_CL=1.79539;score_E=40.4544;score_B=30.5496;score_UC=1.79539]
6	113377557	113377558	3	1.46605	-	[score_CL=1.46605;score_E=42.4306;score_B=30.2726;score_UC=1.46605]
6	113377541	113377542	3	8.65804	-	[score_CL=8.65804;score_E=57.573;score_B=59.199;score_UC=8.65804]
6	113377540	113377541	3	20.3494	-	[score_CL=20.3494;score_E=57.2824;score_B=76.055;score_UC=20.3494]
6	113377539	113377540	3	10.8386	-	[score_CL=10.8386;score_E=61.1392;score_B=63.8088;score_UC=10.8386]
6	113377538	113377539	3	4.57082	-	[score_CL=4.57082;score_E=49.7618;score_B=42.5534;score_UC=4.57082]
6	113377505	113377506	3	4.52563	-	[score_CL=4.52563;score_E=40.5727;score_B=33.5953;score_UC=4.52563]
6	113377504	113377505	3	5.59179	-	[score_CL=5.59179;score_E=38.5613;score_B=34.4948;score_UC=5.59179]
6	113171622	113171623	3	46.4104	-	[score_CL=46.4104;score_E=161.343;score_B=207.753;score_UC=46.4104]
6	113171621	113171622	3	93.1125	-	[score_CL=93.1125;score_E=174.376;score_B=267.488;score_UC=93.1125]
6	113171620	113171621	3	13.7445	-	[score_CL=13.7445;score_E=162.217;score_B=175.962;score_UC=13.7445]
6	113171619	113171620	3	0.281697	-	[score_CL=0.281697;score_E=160.834;score_B=145.936;score_UC=0.281697]
6	113171611	113171612	3	2.27225	-	[score_CL=2.27225;score_E=167.54;score_B=169.911;score_UC=2.27225]
6	113171610	113171611	3	43.9293	-	[score_CL=43.9293;score_E=170.237;score_B=214.166;score_UC=43.9293]
6	113171609	113171610	3	51.0106	-	[score_CL=51.0106;score_E=187.375;score_B=238.385;score_UC=51.0106]
6	113171608	113171609	3	40.4738	-	[score_CL=40.4738;score_E=187.615;score_B=228.089;score_UC=40.4738]
6	113171607	113171608	3	28.4519	-	[score_CL=28.4519;score_E=187.791;score_B=216.243;score_UC=28.4519]
6	113171606	113171607	3	24.4304	-	[score_CL=24.4304;score_E=187.962;score_B=212.393;score_UC=24.4304]
6	113171605	113171606	3	40.4021	-	[score_CL=40.4021;score_E=188.063;score_B=228.465;score_UC=40.4021]
6	113171604	113171605	3	64.8689	-	[score_CL=64.8689;score_E=188.13;score_B=252.999;score_UC=64.8689]
6	113171603	113171604	3	110.417	-	[score_CL=110.417;score_E=188.149;score_B=298.565;score_UC=110.417]
6	113171602	113171603	3	77.1923	-	[score_CL=77.1923;score_E=173.43;score_B=250.622;score_UC=77.1923]
6	113171601	113171602	3	5.82864	-	[score_CL=5.82864;score_E=167.819;score_B=173.651;score_UC=5.82864]
6	113171598	113171599	3	2.38562	-	[score_CL=2.38562;score_E=160.015;score_B=148.244;score_UC=2.38562]
6	113171597	113171598	3	8.9528	-	[score_CL=8.9528;score_E=170.55;score_B=179.503;score_UC=8.9528]
6	113171596	113171597	3	42.9393	-	[score_CL=42.9393;score_E=176.726;score_B=219.666;score_UC=42.9393]
6	113171595	113171596	3	28.4094	-	[score_CL=28.4094;score_E=186.654;score_B=215.064;score_UC=28.4094]
6	113171594	113171595	3	94.5142	-	[score_CL=94.5142;score_E=186.268;score_B=280.783;score_UC=94.5142]
6	113171593	113171594	3	159.158	-	[score_CL=159.158;score_E=185.839;score_B=344.997;score_UC=159.158]
6	113171592	113171593	3	32.1766	-	[score_CL=32.1766;score_E=185.367;score_B=217.544;score_UC=32.1766]
6	113171591	113171592	3	50.8446	-	[score_CL=50.8446;score_E=183.103;score_B=233.947;score_UC=50.8446]
6	113171590	113171591	3	18.9614	-	[score_CL=18.9614;score_E=163.776;score_B=182.738;score_UC=18.9614]
6	113171266	113171267	3	1.14125	-	[score_CL=1.14125;score_E=36.5625;score_B=23.7799;score_UC=1.14125]
6	113171265	113171266	3	1.37558	-	[score_CL=1.37558;score_E=34.5641;score_B=24.086;score_UC=1.37558]
6	113171182	113171183	3	2.50108	-	[score_CL=2.50108;score_E=45.4373;score_B=35.6178;score_UC=2.50108]
6	113171181	113171182	3	2.55289	-	[score_CL=2.55289;score_E=45.5472;score_B=35.9046;score_UC=2.55289]
6	113170903	113170904	3	0.966961	-	[score_CL=0.966961;score_E=25.5674;score_B=19.3535;score_UC=0.966961]
6	113170604	113170605	3	1.03555	-	[score_CL=1.03555;score_E=29.9287;score_B=20.7968;score_UC=1.03555]
6	113170603	113170604	3	2.65483	-	[score_CL=2.65483;score_E=29.1079;score_B=24.7526;score_UC=2.65483]
6	113170602	113170603	3	4.94963	-	[score_CL=4.94963;score_E=28.0598;score_B=27.1508;score_UC=4.94963]
6	113170593	113170594	3	3.22294	-	[score_CL=3.22294;score_E=30.9283;score_B=30.9552;score_UC=3.22294]
6	113170592	113170593	3	9.63986	-	[score_CL=9.63986;score_E=30.2835;score_B=37.4449;score_UC=9.63986]
6	113170585	113170586	3	7.42084	-	[score_CL=7.42084;score_E=45.5178;score_B=49.3507;score_UC=7.42084]
6	113170584	113170585	3	21.1368	-	[score_CL=21.1368;score_E=45.5477;score_B=66.6845;score_UC=21.1368]
6	113170583	113170584	3	21.1907	-	[score_CL=21.1907;score_E=45.5489;score_B=66.7396;score_UC=21.1907]
6	113170582	113170583	3	10.3912	-	[score_CL=10.3912;score_E=46.0057;score_B=55.7231;score_UC=10.3912]
6	113170581	113170582	3	5.93038	-	[score_CL=5.93038;score_E=44.6066;score_B=36.9179;score_UC=5.93038]
6	113170580	113170581	3	5.12249	-	[score_CL=5.12249;score_E=36.5691;score_B=30.7184;score_UC=5.12249]
6	113170574	113170575	3	4.26756	-	[score_CL=4.26756;score_E=29.2885;score_B=27.8173;score_UC=4.26756]
6	113170572	113170573	3	9.44292	-	[score_CL=9.44292;score_E=36.9999;score_B=39.7974;score_UC=9.44292]
6	113170571	113170572	3	6.71155	-	[score_CL=6.71155;score_E=40.9348;score_B=44.8404;score_UC=6.71155]
6	113170570	113170571	3	13.0036	-	[score_CL=13.0036;score_E=38.5233;score_B=46.9768;score_UC=13.0036]
6	113170569	113170570	3	1.3546	-	[score_CL=1.3546;score_E=41.587;score_B=33.8373;score_UC=1.3546]
6	113170567	113170568	3	2.23729	-	[score_CL=2.23729;score_E=32.3235;score_B=24.1211;score_UC=2.23729]
6	113170566	113170567	3	1.36996	-	[score_CL=1.36996;score_E=35.0449;score_B=23.2821;score_UC=1.36996]
6	113170564	113170565	3	0.865414	-	[score_CL=0.865414;score_E=30.9913;score_B=21.6755;score_UC=0.865414]
6	113169995	113169996	3	19.1846	-	[score_CL=19.1846;score_E=72.8365;score_B=92.0211;score_UC=19.1846]
6	113169994	113169995	3	29.566	-	[score_CL=29.566;score_E=91.4292;score_B=120.995;score_UC=29.566]
6	113169993	113169994	3	27.8594	-	[score_CL=27.8594;score_E=92.396;score_B=120.255;score_UC=27.8594]
6	113169992	113169993	3	25.9711	-	[score_CL=25.9711;score_E=72.2199;score_B=98.191;score_UC=25.9711]
6	113169985	113169986	3	0.85866	-	[score_CL=0.85866;score_E=54.6977;score_B=45.6911;score_UC=0.85866]
6	113169978	113169979	3	6.60994	-	[score_CL=6.60994;score_E=74.0956;score_B=71.0492;score_UC=6.60994]
6	113169977	113169978	3	17.9529	-	[score_CL=17.9529;score_E=83.2825;score_B=101.141;score_UC=17.9529]
6	113169976	113169977	3	26.3866	-	[score_CL=26.3866;score_E=92.529;score_B=118.909;score_UC=26.3866]
6	113169975	113169976	3	18.6431	-	[score_CL=18.6431;score_E=79.6425;score_B=98.2823;score_UC=18.6431]
6	113169974	113169975	3	3.91422	-	[score_CL=3.91422;score_E=96.099;score_B=97.7472;score_UC=3.91422]
6	113169973	113169974	3	33.1369	-	[score_CL=33.1369;score_E=77.202;score_B=110.339;score_UC=33.1369]
6	113169972	113169973	3	16.4939	-	[score_CL=16.4939;score_E=91.129;score_B=107.623;score_UC=16.4939]
6	113169971	113169972	3	14.975	-	[score_CL=14.975;score_E=73.5012;score_B=86.916;score_UC=14.975]
6	113169953	113169954	3	6.86146	-	[score_CL=6.86146;score_E=78.5876;score_B=78.7153;score_UC=6.86146]
6	113169952	113169953	3	23.0142	-	[score_CL=23.0142;score_E=64.9672;score_B=87.9804;score_UC=23.0142]
6	113169254	113169255	3	2.83489	-	[score_CL=2.83489;score_E=23.7293;score_B=21.1111;score_UC=2.83489]
6	113169253	113169254	3	1.70511	-	[score_CL=1.70511;score_E=23.9838;score_B=20.2315;score_UC=1.70511]
6	113169251	113169252	3	2.1842	-	[score_CL=2.1842;score_E=26.0008;score_B=24.6293;score_UC=2.1842]
6	113169250	113169251	3	6.80235	-	[score_CL=6.80235;score_E=25.0541;score_B=29.2791;score_UC=6.80235]
6	113169248	113169249	3	6.3578	-	[score_CL=6.3578;score_E=27.0667;score_B=28.3108;score_UC=6.3578]
6	113169247	113169248	3	0.339114	-	[score_CL=0.339114;score_E=27.6727;score_B=22.0061;score_UC=0.339114]
6	113168704	113168705	3	4.02491	-	[score_CL=4.02491;score_E=55.9801;score_B=47.7015;score_UC=4.02491]
6	113168703	113168704	3	7.93522	-	[score_CL=7.93522;score_E=61.6089;score_B=57.2878;score_UC=7.93522]
6	113168702	113168703	3	11.0466	-	[score_CL=11.0466;score_E=61.0147;score_B=61.6541;score_UC=11.0466]
6	113168701	113168702	3	6.68635	-	[score_CL=6.68635;score_E=58.2388;score_B=54.6484;score_UC=6.68635]
6	113168674	113168675	3	1.86191	-	[score_CL=1.86191;score_E=50.757;score_B=38.4626;score_UC=1.86191]
6	113168673	113168674	3	3.64816	-	[score_CL=3.64816;score_E=51.9116;score_B=41.1559;score_UC=3.64816]
6	113168672	113168673	3	4.46963	-	[score_CL=4.46963;score_E=47.6713;score_B=41.8085;score_UC=4.46963]
6	113168270	113168271	3	1.6316	-	[score_CL=1.6316;score_E=169.483;score_B=171.287;score_UC=1.6316]
6	113168269	113168270	3	36.7289	-	[score_CL=36.7289;score_E=172.746;score_B=209.475;score_UC=36.7289]
6	113168268	113168269	3	42.3084	-	[score_CL=42.3084;score_E=191.587;score_B=233.896;score_UC=42.3084]
6	113168267	113168268	3	40.3299	-	[score_CL=40.3299;score_E=192.948;score_B=233.278;score_UC=40.3299]
6	113168266	113168267	3	23.6643	-	[score_CL=23.6643;score_E=194.364;score_B=218.028;score_UC=23.6643]
6	113168265	113168266	3	29.8372	-	[score_CL=29.8372;score_E=195.696;score_B=225.533;score_UC=29.8372]
6	113168264	113168265	3	34.0928	-	[score_CL=34.0928;score_E=189.71;score_B=223.803;score_UC=34.0928]
6	113168263	113168264	3	13.2128	-	[score_CL=13.2128;score_E=195.034;score_B=208.245;score_UC=13.2128]
6	113168262	113168263	3	17.2983	-	[score_CL=17.2983;score_E=193.524;score_B=210.822;score_UC=17.2983]
6	113168261	113168262	3	55.1024	-	[score_CL=55.1024;score_E=198.678;score_B=253.78;score_UC=55.1024]
6	113168260	113168261	3	56.63	-	[score_CL=56.63;score_E=201.9;score_B=258.53;score_UC=56.63]
6	113168259	113168260	3	67.2109	-	[score_CL=67.2109;score_E=202.418;score_B=269.629;score_UC=67.2109]
6	113168258	113168259	3	20.7137	-	[score_CL=20.7137;score_E=186.355;score_B=207.069;score_UC=20.7137]
6	113168257	113168258	3	2.72004	-	[score_CL=2.72004;score_E=204.767;score_B=193.942;score_UC=2.72004]
6	113168256	113168257	3	18.7352	-	[score_CL=18.7352;score_E=189.658;score_B=208.391;score_UC=18.7352]
6	113168255	113168256	3	27.122	-	[score_CL=27.122;score_E=186.176;score_B=213.298;score_UC=27.122]
6	113168250	113168251	3	0.310403	-	[score_CL=0.310403;score_E=171.155;score_B=161.305;score_UC=0.310403]
6	113168244	113168245	3	1.0108	-	[score_CL=1.0108;score_E=174.088;score_B=164.959;score_UC=1.0108]
6	113168240	113168241	3	2.80612	-	[score_CL=2.80612;score_E=178.906;score_B=169.087;score_UC=2.80612]
6	113168239	113168240	3	3.19821	-	[score_CL=3.19821;score_E=196.71;score_B=183.59;score_UC=3.19821]
6	113168238	113168239	3	17.3662	-	[score_CL=17.3662;score_E=187.145;score_B=202.275;score_UC=17.3662]
6	113168237	113168238	3	10.3928	-	[score_CL=10.3928;score_E=195.547;score_B=195.576;score_UC=10.3928]
6	113168236	113168237	3	5.06769	-	[score_CL=5.06769;score_E=204.678;score_B=198.506;score_UC=5.06769]
6	113168235	113168236	3	25.1016	-	[score_CL=25.1016;score_E=193.925;score_B=219.012;score_UC=25.1016]
6	113168234	113168235	3	16.3911	-	[score_CL=16.3911;score_E=191.2;score_B=207.589;score_UC=16.3911]
6	113071256	113071257	3	1.29967	-	[score_CL=1.29967;score_E=147.971;score_B=139.26;score_UC=1.29967]
6	113071249	113071250	3	0.304789	-	[score_CL=0.304789;score_E=174.156;score_B=164.292;score_UC=0.304789]
6	113071243	113071244	3	10.713	-	[score_CL=10.713;score_E=212.661;score_B=223.374;score_UC=10.713]
6	113071242	113071243	3	56.3805	-	[score_CL=56.3805;score_E=223.823;score_B=280.204;score_UC=56.3805]
6	113071241	113071242	3	83.2342	-	[score_CL=83.2342;score_E=232.733;score_B=315.967;score_UC=83.2342]
6	113071240	113071241	3	84.0973	-	[score_CL=84.0973;score_E=233.08;score_B=317.177;score_UC=84.0973]
6	113071239	113071240	3	39.5491	-	[score_CL=39.5491;score_E=233.374;score_B=272.923;score_UC=39.5491]
6	113071238	113071239	3	29.5505	-	[score_CL=29.5505;score_E=227.956;score_B=257.506;score_UC=29.5505]
6	113071237	113071238	3	14.8634	-	[score_CL=14.8634;score_E=233.808;score_B=248.672;score_UC=14.8634]
6	113071236	113071237	3	36.2894	-	[score_CL=36.2894;score_E=209.056;score_B=245.345;score_UC=36.2894]
6	113071234	113071235	3	5.23977	-	[score_CL=5.23977;score_E=197.715;score_B=193.985;score_UC=5.23977]
6	113071233	113071234	3	3.21944	-	[score_CL=3.21944;score_E=201.713;score_B=191.954;score_UC=3.21944]
6	113071136	113071137	3	9.39104	-	[score_CL=9.39104;score_E=117.377;score_B=122.066;score_UC=9.39104]
6	113071135	113071136	3	3.13883	-	[score_CL=3.13883;score_E=125.467;score_B=115.42;score_UC=3.13883]
6	113071036	113071037	3	8.23371	-	[score_CL=8.23371;score_E=102.359;score_B=107.41;score_UC=8.23371]
6	113071034	113071035	3	6.61153	-	[score_CL=6.61153;score_E=118.856;score_B=115.311;score_UC=6.61153]
6	113071033	113071034	3	14.7505	-	[score_CL=14.7505;score_E=118.168;score_B=126.289;score_UC=14.7505]
6	113071032	113071033	3	7.34964	-	[score_CL=7.34964;score_E=120.672;score_B=118.217;score_UC=7.34964]
6	113071031	113071032	3	0.221307	-	[score_CL=0.221307;score_E=117.746;score_B=102.417;score_UC=0.221307]
6	113071025	113071026	3	7.95964	-	[score_CL=7.95964;score_E=113.526;score_B=115.921;score_UC=7.95964]
6	113071024	113071025	3	2.5456	-	[score_CL=2.5456;score_E=122.852;score_B=111.418;score_UC=2.5456]
6	113070912	113070913	3	6.32831	-	[score_CL=6.32831;score_E=124.651;score_B=120.97;score_UC=6.32831]
6	113070911	113070912	3	8.8523	-	[score_CL=8.8523;score_E=124.943;score_B=123.848;score_UC=8.8523]
6	113070910	113070911	3	2.77149	-	[score_CL=2.77149;score_E=127.984;score_B=116.784;score_UC=2.77149]
6	113070908	113070909	3	4.74795	-	[score_CL=4.74795;score_E=124.863;score_B=117.672;score_UC=4.74795]
6	113070907	113070908	3	6.83194	-	[score_CL=6.83194;score_E=135.454;score_B=128.362;score_UC=6.83194]
6	113070906	113070907	3	13.5319	-	[score_CL=13.5319;score_E=130.218;score_B=136.081;score_UC=13.5319]
6	113070905	113070906	3	6.24418	-	[score_CL=6.24418;score_E=131.289;score_B=127.422;score_UC=6.24418]
6	113070858	113070859	3	5.01562	-	[score_CL=5.01562;score_E=122.79;score_B=121.762;score_UC=5.01562]
6	113070854	113070855	3	2.70038	-	[score_CL=2.70038;score_E=122.73;score_B=117.126;score_UC=2.70038]
6	113070782	113070783	3	0.284916	-	[score_CL=0.284916;score_E=75.1751;score_B=61.4897;score_UC=0.284916]
6	113070781	113070782	3	0.582792	-	[score_CL=0.582792;score_E=72.9576;score_B=61.4958;score_UC=0.582792]
6	113070774	113070775	3	8.55689	-	[score_CL=8.55689;score_E=89.4558;score_B=93.8317;score_UC=8.55689]
6	113070773	113070774	3	24.098	-	[score_CL=24.098;score_E=79.0819;score_B=103.177;score_UC=24.098]
6	113070772	113070773	3	1.62973	-	[score_CL=1.62973;score_E=87.7051;score_B=83.2798;score_UC=1.62973]
6	113070761	113070762	3	0.495043	-	[score_CL=0.495043;score_E=68.2827;score_B=56.7872;score_UC=0.495043]
6	113070760	113070761	3	0.169946	-	[score_CL=0.169946;score_E=70.0778;score_B=56.2857;score_UC=0.169946]
6	113070698	113070699	3	1.76359	-	[score_CL=1.76359;score_E=72.1041;score_B=59.2995;score_UC=1.76359]
6	113070697	113070698	3	7.06458	-	[score_CL=7.06458;score_E=63.3355;score_B=64.5852;score_UC=7.06458]
6	113070677	113070678	3	4.17959	-	[score_CL=4.17959;score_E=60.9677;score_B=58.39;score_UC=4.17959]
6	113070675	113070676	3	5.30076	-	[score_CL=5.30076;score_E=69.2111;score_B=63.5074;score_UC=5.30076]
6	113070674	113070675	3	7.61138	-	[score_CL=7.61138;score_E=67.0259;score_B=65.7765;score_UC=7.61138]
6	113070673	113070674	3	0.263456	-	[score_CL=0.263456;score_E=79.6955;score_B=59.2588;score_UC=0.263456]
6	113070672	113070673	3	2.27093	-	[score_CL=2.27093;score_E=74.4611;score_B=61.7725;score_UC=2.27093]
6	113070671	113070672	3	9.67208	-	[score_CL=9.67208;score_E=69.4871;score_B=70.4442;score_UC=9.67208]
6	113070670	113070671	3	6.4324	-	[score_CL=6.4324;score_E=76.768;score_B=68.2492;score_UC=6.4324]
6	113070669	113070670	3	5.95956	-	[score_CL=5.95956;score_E=72.9206;score_B=63.9061;score_UC=5.95956]
6	113070668	113070669	3	5.28765	-	[score_CL=5.28765;score_E=67.0583;score_B=61.5458;score_UC=5.28765]
6	113070652	113070653	3	9.36277	-	[score_CL=9.36277;score_E=59.362;score_B=66.4482;score_UC=9.36277]
6	113070465	113070466	3	0.945308	-	[score_CL=0.945308;score_E=49.4612;score_B=40.6036;score_UC=0.945308]
6	113070446	113070447	3	3.07787	-	[score_CL=3.07787;score_E=46.5147;score_B=41.7642;score_UC=3.07787]
6	112924279	112924280	3	3.45454	-	[score_CL=3.45454;score_E=40.6747;score_B=36.6635;score_UC=3.45454]
6	112756406	112756407	3	5.38442	-	[score_CL=5.38442;score_E=96.7015;score_B=91.1135;score_UC=5.38442]
6	112756405	112756406	3	12.1008	-	[score_CL=12.1008;score_E=93.0131;score_B=98.3501;score_UC=12.1008]
6	112756404	112756405	3	3.27753	-	[score_CL=3.27753;score_E=99.0023;score_B=89.2393;score_UC=3.27753]
6	112756379	112756380	3	13.9588	-	[score_CL=13.9588;score_E=98.3258;score_B=109.493;score_UC=13.9588]
6	112756378	112756379	3	10.3503	-	[score_CL=10.3503;score_E=108.026;score_B=107.223;score_UC=10.3503]
6	112756377	112756378	3	6.58882	-	[score_CL=6.58882;score_E=110.806;score_B=102.218;score_UC=6.58882]
6	112756376	112756377	3	12.6496	-	[score_CL=12.6496;score_E=106.282;score_B=110.074;score_UC=12.6496]
6	112756375	112756376	3	12.6327	-	[score_CL=12.6327;score_E=102.795;score_B=108.485;score_UC=12.6327]
6	112756374	112756375	3	3.29047	-	[score_CL=3.29047;score_E=101.377;score_B=91.6442;score_UC=3.29047]
6	112756370	112756371	3	17.8535	-	[score_CL=17.8535;score_E=89.2806;score_B=107.09;score_UC=17.8535]
6	112756369	112756370	3	3.78424	-	[score_CL=3.78424;score_E=103.829;score_B=95.8081;score_UC=3.78424]
6	112756365	112756366	3	3.68549	-	[score_CL=3.68549;score_E=103.505;score_B=94.8944;score_UC=3.68549]
6	112756364	112756365	3	18.7065	-	[score_CL=18.7065;score_E=92.2494;score_B=109.885;score_UC=18.7065]
6	112756363	112756364	3	5.70873	-	[score_CL=5.70873;score_E=101.24;score_B=96.6664;score_UC=5.70873]
6	112756162	112756163	3	2.69624	-	[score_CL=2.69624;score_E=27.5829;score_B=29.6771;score_UC=2.69624]
6	112756161	112756162	3	11.73	-	[score_CL=11.73;score_E=27.3036;score_B=39.0334;score_UC=11.73]
6	112756160	112756161	3	15.1595	-	[score_CL=15.1595;score_E=27.3034;score_B=42.4629;score_UC=15.1595]
6	112754963	112754964	3	0.920249	-	[score_CL=0.920249;score_E=41.2302;score_B=32.329;score_UC=0.920249]
6	112754908	112754909	3	4.24733	-	[score_CL=4.24733;score_E=64.9431;score_B=62.4999;score_UC=4.24733]
6	112754890	112754891	3	17.754	-	[score_CL=17.754;score_E=89.7425;score_B=107.494;score_UC=17.754]
6	112754889	112754890	3	25.3347	-	[score_CL=25.3347;score_E=98.2337;score_B=123.546;score_UC=25.3347]
6	112754888	112754889	3	11.3419	-	[score_CL=11.3419;score_E=96.6122;score_B=103.7;score_UC=11.3419]
6	112754887	112754888	3	7.94213	-	[score_CL=7.94213;score_E=95.4973;score_B=89.6133;score_UC=7.94213]
6	112754886	112754887	3	14.4714	-	[score_CL=14.4714;score_E=83.7696;score_B=91.3804;score_UC=14.4714]
6	112754885	112754886	3	6.21787	-	[score_CL=6.21787;score_E=94.1986;score_B=84.8882;score_UC=6.21787]
6	112754884	112754885	3	9.34169	-	[score_CL=9.34169;score_E=96.4617;score_B=98.5585;score_UC=9.34169]
6	112754883	112754884	3	25.3192	-	[score_CL=25.3192;score_E=99.6119;score_B=124.931;score_UC=25.3192]
6	112754882	112754883	3	32.1201	-	[score_CL=32.1201;score_E=88.9898;score_B=121.11;score_UC=32.1201]
6	112754880	112754881	3	2.54455	-	[score_CL=2.54455;score_E=75.3559;score_B=64.7645;score_UC=2.54455]
6	112754879	112754880	3	3.2651	-	[score_CL=3.2651;score_E=75.4218;score_B=65.5129;score_UC=3.2651]
6	112754878	112754879	3	2.0331	-	[score_CL=2.0331;score_E=84.5211;score_B=67.3369;score_UC=2.0331]
6	112754877	112754878	3	5.30647	-	[score_CL=5.30647;score_E=83.1837;score_B=75.2838;score_UC=5.30647]
6	112754876	112754877	3	10.5824	-	[score_CL=10.5824;score_E=74.9235;score_B=80.4598;score_UC=10.5824]
6	112754861	112754862	3	1.14921	-	[score_CL=1.14921;score_E=70.7098;score_B=59.0835;score_UC=1.14921]
6	112754860	112754861	3	1.15174	-	[score_CL=1.15174;score_E=70.4599;score_B=58.8552;score_UC=1.15174]
6	112754692	112754693	3	4.15255	-	[score_CL=4.15255;score_E=40.5578;score_B=38.5791;score_UC=4.15255]
6	112754691	112754692	3	13.783	-	[score_CL=13.783;score_E=38.9131;score_B=48.3442;score_UC=13.783]
6	112754690	112754691	3	4.49921	-	[score_CL=4.49921;score_E=40.1905;score_B=38.6315;score_UC=4.49921]
6	112727653	112727654	3	0.719108	-	[score_CL=0.719108;score_E=37.4931;score_B=26.4782;score_UC=0.719108]
6	112727652	112727653	3	4.81888	-	[score_CL=4.81888;score_E=32.5473;score_B=30.3749;score_UC=4.81888]
6	112722724	112722725	3	0.669152	-	[score_CL=0.669152;score_E=42.9862;score_B=33.697;score_UC=0.669152]
6	112722681	112722682	3	5.96338	-	[score_CL=5.96338;score_E=66.3357;score_B=61.9181;score_UC=5.96338]
6	112722680	112722681	3	15.8923	-	[score_CL=15.8923;score_E=56.0307;score_B=71.2206;score_UC=15.8923]
6	112722451	112722452	3	1.22548	-	[score_CL=1.22548;score_E=63.2364;score_B=54.9713;score_UC=1.22548]
6	112722384	112722385	3	3.1417	-	[score_CL=3.1417;score_E=129.523;score_B=124.758;score_UC=3.1417]
6	112722356	112722357	3	1.83029	-	[score_CL=1.83029;score_E=118.538;score_B=111.025;score_UC=1.83029]
6	112722279	112722280	3	1.44176	-	[score_CL=1.44176;score_E=98.9006;score_B=90.0345;score_UC=1.44176]
6	112722278	112722279	3	21.135	-	[score_CL=21.135;score_E=86.1193;score_B=107.223;score_UC=21.135]
6	112722277	112722278	3	6.44877	-	[score_CL=6.44877;score_E=96.7572;score_B=95.6103;score_UC=6.44877]
6	112722263	112722264	3	4.29083	-	[score_CL=4.29083;score_E=77.1345;score_B=70.1954;score_UC=4.29083]
6	112722262	112722263	3	4.16868	-	[score_CL=4.16868;score_E=76.8827;score_B=69.6524;score_UC=4.16868]
6	112722079	112722080	3	4.38169	-	[score_CL=4.38169;score_E=58.7184;score_B=52.7084;score_UC=4.38169]
6	112722078	112722079	3	3.49778	-	[score_CL=3.49778;score_E=61.1127;score_B=52.1933;score_UC=3.49778]
6	112722056	112722057	3	0.229519	-	[score_CL=0.229519;score_E=62.3313;score_B=52.3563;score_UC=0.229519]
6	112722002	112722003	3	9.22754	-	[score_CL=9.22754;score_E=69.0527;score_B=71.2352;score_UC=9.22754]
6	112722001	112722002	3	6.26398	-	[score_CL=6.26398;score_E=84.4074;score_B=75.1797;score_UC=6.26398]
6	112722000	112722001	3	12.1611	-	[score_CL=12.1611;score_E=80.5792;score_B=83.4816;score_UC=12.1611]
6	112721999	112722000	3	12.1916	-	[score_CL=12.1916;score_E=80.236;score_B=83.2339;score_UC=12.1916]
6	112721998	112721999	3	6.15321	-	[score_CL=6.15321;score_E=81.3956;score_B=72.1001;score_UC=6.15321]
6	112721997	112721998	3	6.76713	-	[score_CL=6.76713;score_E=67.8296;score_B=65.3389;score_UC=6.76713]
6	112721979	112721980	3	0.892433	-	[score_CL=0.892433;score_E=78.0138;score_B=70.1855;score_UC=0.892433]
6	112721978	112721979	3	22.7389	-	[score_CL=22.7389;score_E=70.9991;score_B=93.7322;score_UC=22.7389]
6	112721977	112721978	3	12.4972	-	[score_CL=12.4972;score_E=96.7548;score_B=109.251;score_UC=12.4972]
6	112721976	112721977	3	33.512	-	[score_CL=33.512;score_E=73.0453;score_B=106.557;score_UC=33.512]
6	112721975	112721976	3	3.71146	-	[score_CL=3.71146;score_E=76.5278;score_B=80.2026;score_UC=3.71146]
6	112721973	112721974	3	16.9838	-	[score_CL=16.9838;score_E=56.833;score_B=73.812;score_UC=16.9838]
6	112721887	112721888	3	3.94265	-	[score_CL=3.94265;score_E=61.1334;score_B=52.6233;score_UC=3.94265]
6	112721886	112721887	3	7.26967	-	[score_CL=7.26967;score_E=64.2139;score_B=58.6902;score_UC=7.26967]
6	112721885	112721886	3	7.79186	-	[score_CL=7.79186;score_E=59.8741;score_B=59.1513;score_UC=7.79186]
6	112721867	112721868	3	2.61848	-	[score_CL=2.61848;score_E=55.4653;score_B=49.8082;score_UC=2.61848]
6	112721814	112721815	3	1.12049	-	[score_CL=1.12049;score_E=64.5279;score_B=56.0628;score_UC=1.12049]
6	112721809	112721810	3	0.634991	-	[score_CL=0.634991;score_E=78.749;score_B=63.8976;score_UC=0.634991]
6	112721808	112721809	3	8.97741	-	[score_CL=8.97741;score_E=69.1392;score_B=72.4376;score_UC=8.97741]
6	112721807	112721808	3	2.64097	-	[score_CL=2.64097;score_E=77.5078;score_B=66.2418;score_UC=2.64097]
6	112721712	112721713	3	3.2759	-	[score_CL=3.2759;score_E=90.9471;score_B=81.1792;score_UC=3.2759]
6	112721711	112721712	3	13.1918	-	[score_CL=13.1918;score_E=97.6063;score_B=104.578;score_UC=13.1918]
6	112721710	112721711	3	18.7277	-	[score_CL=18.7277;score_E=109.593;score_B=128.179;score_UC=18.7277]
6	112721709	112721710	3	25.4388	-	[score_CL=25.4388;score_E=102.891;score_B=128.315;score_UC=25.4388]
6	112721708	112721709	3	8.57569	-	[score_CL=8.57569;score_E=105.702;score_B=107.345;score_UC=8.57569]
6	112721707	112721708	3	10.2042	-	[score_CL=10.2042;score_E=100.729;score_B=99.4122;score_UC=10.2042]
6	112721706	112721707	3	15.7381	-	[score_CL=15.7381;score_E=86.7931;score_B=101.481;score_UC=15.7381]
6	112721628	112721629	3	0.671424	-	[score_CL=0.671424;score_E=103.483;score_B=88.877;score_UC=0.671424]
6	112721627	112721628	3	9.22402	-	[score_CL=9.22402;score_E=93.5497;score_B=97.3337;score_UC=9.22402]
6	112721626	112721627	3	2.62197	-	[score_CL=2.62197;score_E=101.608;score_B=90.5614;score_UC=2.62197]
6	112721608	112721609	3	2.7399	-	[score_CL=2.7399;score_E=85.1672;score_B=78.9739;score_UC=2.7399]
6	112721606	112721607	3	7.58646	-	[score_CL=7.58646;score_E=91.2904;score_B=89.6152;score_UC=7.58646]
6	112721605	112721606	3	6.92123	-	[score_CL=6.92123;score_E=90.9805;score_B=88.5512;score_UC=6.92123]
6	112721441	112721442	3	19.2738	-	[score_CL=19.2738;score_E=210.933;score_B=230.18;score_UC=19.2738]
6	112721440	112721441	3	20.5236	-	[score_CL=20.5236;score_E=222.464;score_B=241.995;score_UC=20.5236]
6	112721439	112721440	3	10.8915	-	[score_CL=10.8915;score_E=213.992;score_B=220.86;score_UC=10.8915]
6	112721437	112721438	3	37.9107	-	[score_CL=37.9107;score_E=219.341;score_B=257.252;score_UC=37.9107]
6	112721436	112721437	3	39.8278	-	[score_CL=39.8278;score_E=219.865;score_B=259.693;score_UC=39.8278]
6	112721419	112721420	3	76.5975	-	[score_CL=76.5975;score_E=251.544;score_B=328.141;score_UC=76.5975]
6	112721418	112721419	3	82.7497	-	[score_CL=82.7497;score_E=251.684;score_B=334.434;score_UC=82.7497]
6	112721415	112721416	3	27.1604	-	[score_CL=27.1604;score_E=257.345;score_B=284.506;score_UC=27.1604]
6	112721414	112721415	3	42.8764	-	[score_CL=42.8764;score_E=266.038;score_B=308.914;score_UC=42.8764]
6	112721413	112721414	3	8.63311	-	[score_CL=8.63311;score_E=258.761;score_B=267.394;score_UC=8.63311]
6	112721411	112721412	3	24.1485	-	[score_CL=24.1485;score_E=247.195;score_B=271.343;score_UC=24.1485]
6	112721410	112721411	3	5.22105	-	[score_CL=5.22105;score_E=282.777;score_B=288.003;score_UC=5.22105]
6	112721409	112721410	3	48.2046	-	[score_CL=48.2046;score_E=256.749;score_B=304.953;score_UC=48.2046]
6	112721408	112721409	3	7.43999	-	[score_CL=7.43999;score_E=284.793;score_B=292.234;score_UC=7.43999]
6	112721407	112721408	3	24.7142	-	[score_CL=24.7142;score_E=253.428;score_B=278.142;score_UC=24.7142]
6	112721380	112721381	3	5.64466	-	[score_CL=5.64466;score_E=238.8;score_B=233.821;score_UC=5.64466]
6	112721379	112721380	3	7.22888	-	[score_CL=7.22888;score_E=238.571;score_B=233.481;score_UC=7.22888]
6	112721378	112721379	3	3.87761	-	[score_CL=3.87761;score_E=235.627;score_B=227.043;score_UC=3.87761]
6	112721376	112721377	3	0.846041	-	[score_CL=0.846041;score_E=222.013;score_B=213.071;score_UC=0.846041]
6	112721369	112721370	3	15.1615	-	[score_CL=15.1615;score_E=223.654;score_B=238.815;score_UC=15.1615]
6	112721368	112721369	3	51.6682	-	[score_CL=51.6682;score_E=222.373;score_B=274.041;score_UC=51.6682]
6	112721367	112721368	3	7.00912	-	[score_CL=7.00912;score_E=216.483;score_B=223.493;score_UC=7.00912]
6	112721149	112721150	3	1.26841	-	[score_CL=1.26841;score_E=21.7952;score_B=17.8506;score_UC=1.26841]
6	112721134	112721135	3	1.13899	-	[score_CL=1.13899;score_E=26.1373;score_B=20.0156;score_UC=1.13899]
6	112721073	112721074	3	14.4197	-	[score_CL=14.4197;score_E=58.0388;score_B=70.6437;score_UC=14.4197]
6	112721072	112721073	3	17.4161	-	[score_CL=17.4161;score_E=58.3746;score_B=74.0537;score_UC=17.4161]
6	112721071	112721072	3	3.04568	-	[score_CL=3.04568;score_E=60.6456;score_B=51.2156;score_UC=3.04568]
6	112721056	112721057	3	0.75967	-	[score_CL=0.75967;score_E=48.0335;score_B=38.49;score_UC=0.75967]
6	112721015	112721016	3	1.42011	-	[score_CL=1.42011;score_E=69.7441;score_B=61.7932;score_UC=1.42011]
6	112721011	112721012	3	1.72436	-	[score_CL=1.72436;score_E=72.1782;score_B=64.6033;score_UC=1.72436]
6	112720708	112720709	3	6.47336	-	[score_CL=6.47336;score_E=54.5909;score_B=52.4422;score_UC=6.47336]
6	112720707	112720708	3	4.34555	-	[score_CL=4.34555;score_E=58.1046;score_B=50.452;score_UC=4.34555]
6	112720681	112720682	3	14.8822	-	[score_CL=14.8822;score_E=73.4363;score_B=88.2868;score_UC=14.8822]
6	112720680	112720681	3	25.4299	-	[score_CL=25.4299;score_E=80.9564;score_B=106.361;score_UC=25.4299]
6	112720679	112720680	3	13.1046	-	[score_CL=13.1046;score_E=72.2613;score_B=85.315;score_UC=13.1046]
6	112720677	112720678	3	0.482387	-	[score_CL=0.482387;score_E=63.1267;score_B=48.22;score_UC=0.482387]
6	112720676	112720677	3	5.53216	-	[score_CL=5.53216;score_E=62.151;score_B=55.9675;score_UC=5.53216]
6	112720675	112720676	3	7.39202	-	[score_CL=7.39202;score_E=79.3342;score_B=76.4298;score_UC=7.39202]
6	112720674	112720675	3	23.8496	-	[score_CL=23.8496;score_E=66.5478;score_B=90.3315;score_UC=23.8496]
6	112720673	112720674	3	5.87683	-	[score_CL=5.87683;score_E=80.5634;score_B=75.7322;score_UC=5.87683]
6	112720672	112720673	3	7.57634	-	[score_CL=7.57634;score_E=72.4552;score_B=66.2931;score_UC=7.57634]
6	112720671	112720672	3	13.0536	-	[score_CL=13.0536;score_E=61.1479;score_B=70.7726;score_UC=13.0536]
6	112720664	112720665	3	0.737748	-	[score_CL=0.737748;score_E=67.0054;score_B=52.3301;score_UC=0.737748]
6	112720663	112720664	3	9.0462	-	[score_CL=9.0462;score_E=57.1702;score_B=60.687;score_UC=9.0462]
6	112720662	112720663	3	2.47103	-	[score_CL=2.47103;score_E=65.4434;score_B=54.1057;score_UC=2.47103]
6	112720530	112720531	3	1.78437	-	[score_CL=1.78437;score_E=63.8135;score_B=51.0186;score_UC=1.78437]
6	112720529	112720530	3	11.9044	-	[score_CL=11.9044;score_E=70.641;score_B=82.5447;score_UC=11.9044]
6	112720528	112720529	3	34.1456	-	[score_CL=34.1456;score_E=80.5204;score_B=114.666;score_UC=34.1456]
6	112720527	112720528	3	25.1342	-	[score_CL=25.1342;score_E=80.7432;score_B=105.877;score_UC=25.1342]
6	112720526	112720527	3	13.4932	-	[score_CL=13.4932;score_E=67.8903;score_B=81.2905;score_UC=13.4932]
6	112720525	112720526	3	0.0562851	-	[score_CL=0.0562851;score_E=66.2194;score_B=50.4733;score_UC=0.0562851]
6	112720516	112720517	3	0.416898	-	[score_CL=0.416898;score_E=47.0437;score_B=37.4317;score_UC=0.416898]
6	112720502	112720503	3	2.45471	-	[score_CL=2.45471;score_E=46.4803;score_B=39.5521;score_UC=2.45471]
6	112720357	112720358	3	4.4749	-	[score_CL=4.4749;score_E=75.2667;score_B=79.7517;score_UC=4.4749]
6	112720356	112720357	3	37.8422	-	[score_CL=37.8422;score_E=74.1136;score_B=111.956;score_UC=37.8422]
6	112720355	112720356	3	14.9301	-	[score_CL=14.9301;score_E=85.3111;score_B=100.241;score_UC=14.9301]
6	112720354	112720355	3	11.4338	-	[score_CL=11.4338;score_E=83.8965;score_B=85.0058;score_UC=11.4338]
6	112720353	112720354	3	14.3723	-	[score_CL=14.3723;score_E=69.3945;score_B=78.4877;score_UC=14.3723]
6	112720352	112720353	3	3.37564	-	[score_CL=3.37564;score_E=83.5734;score_B=68.6487;score_UC=3.37564]
6	112720351	112720352	3	10.5192	-	[score_CL=10.5192;score_E=58.3476;score_B=64.6364;score_UC=10.5192]
6	112720276	112720277	3	2.87459	-	[score_CL=2.87459;score_E=47.9363;score_B=42.7889;score_UC=2.87459]
6	112720138	112720139	3	52.9843	-	[score_CL=52.9843;score_E=120.897;score_B=173.881;score_UC=52.9843]
6	112720137	112720138	3	29.096	-	[score_CL=29.096;score_E=139.947;score_B=169.043;score_UC=29.096]
6	112720136	112720137	3	20.2671	-	[score_CL=20.2671;score_E=141.67;score_B=161.937;score_UC=20.2671]
6	112720135	112720136	3	56.1298	-	[score_CL=56.1298;score_E=121.747;score_B=177.877;score_UC=56.1298]
6	112720131	112720132	3	1.76023	-	[score_CL=1.76023;score_E=126.991;score_B=128.91;score_UC=1.76023]
6	112720130	112720131	3	46.1649	-	[score_CL=46.1649;score_E=109.357;score_B=155.522;score_UC=46.1649]
6	112720116	112720117	3	7.99505	-	[score_CL=7.99505;score_E=141.188;score_B=144.802;score_UC=7.99505]
6	112720115	112720116	3	24.4294	-	[score_CL=24.4294;score_E=129.651;score_B=154.08;score_UC=24.4294]
6	112720091	112720092	3	9.66101	-	[score_CL=9.66101;score_E=165.49;score_B=175.151;score_UC=9.66101]
6	112720090	112720091	3	66.7809	-	[score_CL=66.7809;score_E=163.04;score_B=229.821;score_UC=66.7809]
6	112720089	112720090	3	7.47597	-	[score_CL=7.47597;score_E=166.051;score_B=173.528;score_UC=7.47597]
6	112720080	112720081	3	8.92057	-	[score_CL=8.92057;score_E=175.291;score_B=184.212;score_UC=8.92057]
6	112720079	112720080	3	51.496	-	[score_CL=51.496;score_E=184.659;score_B=236.155;score_UC=51.496]
6	112720078	112720079	3	21.2937	-	[score_CL=21.2937;score_E=175.633;score_B=196.927;score_UC=21.2937]
6	112720070	112720071	3	32.1274	-	[score_CL=32.1274;score_E=162.362;score_B=194.489;score_UC=32.1274]
6	112720067	112720068	3	12.1758	-	[score_CL=12.1758;score_E=184.788;score_B=196.955;score_UC=12.1758]
6	112720066	112720067	3	29.4385	-	[score_CL=29.4385;score_E=197.558;score_B=226.997;score_UC=29.4385]
6	112720065	112720066	3	49.4454	-	[score_CL=49.4454;score_E=205.177;score_B=254.623;score_UC=49.4454]
6	112720064	112720065	3	27.6165	-	[score_CL=27.6165;score_E=185.204;score_B=212.82;score_UC=27.6165]
6	112720062	112720063	3	33.2061	-	[score_CL=33.2061;score_E=187.521;score_B=220.727;score_UC=33.2061]
6	112720061	112720062	3	51.0798	-	[score_CL=51.0798;score_E=207.217;score_B=258.296;score_UC=51.0798]
6	112720060	112720061	3	38.1115	-	[score_CL=38.1115;score_E=207.662;score_B=245.773;score_UC=38.1115]
6	112720059	112720060	3	54.6009	-	[score_CL=54.6009;score_E=208.07;score_B=262.671;score_UC=54.6009]
6	112720058	112720059	3	25.4596	-	[score_CL=25.4596;score_E=208.46;score_B=233.919;score_UC=25.4596]
6	112720057	112720058	3	25.4767	-	[score_CL=25.4767;score_E=208.82;score_B=234.297;score_UC=25.4767]
6	112720056	112720057	3	26.0176	-	[score_CL=26.0176;score_E=188.63;score_B=214.648;score_UC=26.0176]
6	112720048	112720049	3	8.5654	-	[score_CL=8.5654;score_E=173.663;score_B=177.09;score_UC=8.5654]
6	112720047	112720048	3	2.75004	-	[score_CL=2.75004;score_E=182.104;score_B=171.307;score_UC=2.75004]
6	112720040	112720041	3	14.1717	-	[score_CL=14.1717;score_E=169.931;score_B=184.064;score_UC=14.1717]
6	112719858	112719859	3	10.2778	-	[score_CL=10.2778;score_E=210.957;score_B=221.234;score_UC=10.2778]
6	112719857	112719858	3	34.4166	-	[score_CL=34.4166;score_E=210.383;score_B=244.8;score_UC=34.4166]
6	112719856	112719857	3	9.24442	-	[score_CL=9.24442;score_E=230.996;score_B=240.241;score_UC=9.24442]
6	112719855	112719856	3	78.3628	-	[score_CL=78.3628;score_E=221.375;score_B=299.738;score_UC=78.3628]
6	112719854	112719855	3	142.878	-	[score_CL=142.878;score_E=231.677;score_B=374.555;score_UC=142.878]
6	112719853	112719854	3	113.718	-	[score_CL=113.718;score_E=231.966;score_B=345.683;score_UC=113.718]
6	112719852	112719853	3	65.9091	-	[score_CL=65.9091;score_E=232.22;score_B=298.13;score_UC=65.9091]
6	112719851	112719852	3	98.6191	-	[score_CL=98.6191;score_E=232.44;score_B=331.059;score_UC=98.6191]
6	112719850	112719851	3	56.0928	-	[score_CL=56.0928;score_E=232.625;score_B=288.718;score_UC=56.0928]
6	112719849	112719850	3	37.1886	-	[score_CL=37.1886;score_E=232.775;score_B=269.963;score_UC=37.1886]
6	112719848	112719849	3	84.2887	-	[score_CL=84.2887;score_E=232.889;score_B=317.178;score_UC=84.2887]
6	112719847	112719848	3	138.764	-	[score_CL=138.764;score_E=232.969;score_B=371.733;score_UC=138.764]
6	112719846	112719847	3	180.211	-	[score_CL=180.211;score_E=233.014;score_B=413.225;score_UC=180.211]
6	112719845	112719846	3	168.345	-	[score_CL=168.345;score_E=233.024;score_B=401.37;score_UC=168.345]
6	112719844	112719845	3	228.436	-	[score_CL=228.436;score_E=232.999;score_B=461.435;score_UC=228.436]
6	112719843	112719844	3	148.516	-	[score_CL=148.516;score_E=232.94;score_B=381.455;score_UC=148.516]
6	112719842	112719843	3	151.917	-	[score_CL=151.917;score_E=232.845;score_B=384.763;score_UC=151.917]
6	112719841	112719842	3	97.2209	-	[score_CL=97.2209;score_E=232.717;score_B=329.937;score_UC=97.2209]
6	112719840	112719841	3	99.4233	-	[score_CL=99.4233;score_E=232.553;score_B=331.976;score_UC=99.4233]
6	112719839	112719840	3	37.1612	-	[score_CL=37.1612;score_E=218.944;score_B=256.105;score_UC=37.1612]
6	112719838	112719839	3	7.10971	-	[score_CL=7.10971;score_E=211.602;score_B=218.713;score_UC=7.10971]
6	112719835	112719836	3	53.2663	-	[score_CL=53.2663;score_E=212.006;score_B=265.272;score_UC=53.2663]
6	112719834	112719835	3	65.6708	-	[score_CL=65.6708;score_E=210.348;score_B=276.019;score_UC=65.6708]
6	112719832	112719833	3	18.1476	-	[score_CL=18.1476;score_E=210.821;score_B=228.969;score_UC=18.1476]
6	112719831	112719832	3	30.714	-	[score_CL=30.714;score_E=207.689;score_B=238.403;score_UC=30.714]
6	112719827	112719828	3	6.99136	-	[score_CL=6.99136;score_E=187.688;score_B=190.699;score_UC=6.99136]
6	112719641	112719642	3	1.60289	-	[score_CL=1.60289;score_E=111.276;score_B=103.628;score_UC=1.60289]
6	112719637	112719638	3	12.903	-	[score_CL=12.903;score_E=117.67;score_B=126.943;score_UC=12.903]
6	112719636	112719637	3	9.37985	-	[score_CL=9.37985;score_E=135.825;score_B=132.821;score_UC=9.37985]
6	112719635	112719636	3	15.6668	-	[score_CL=15.6668;score_E=131.683;score_B=141.269;score_UC=15.6668]
6	112719634	112719635	3	16.0114	-	[score_CL=16.0114;score_E=141.456;score_B=154.792;score_UC=16.0114]
6	112719633	112719634	3	23.608	-	[score_CL=23.608;score_E=120.758;score_B=144.365;score_UC=23.608]
6	112719631	112719632	3	2.02493	-	[score_CL=2.02493;score_E=102.753;score_B=95.45;score_UC=2.02493]
6	112719442	112719443	3	0.200476	-	[score_CL=0.200476;score_E=23.8957;score_B=17.0348;score_UC=0.200476]
6	112719441	112719442	3	0.899783	-	[score_CL=0.899783;score_E=23.4983;score_B=23.0334;score_UC=0.899783]
6	112719440	112719441	3	7.59476	-	[score_CL=7.59476;score_E=22.5671;score_B=30.1588;score_UC=7.59476]
6	112719439	112719440	3	18.5647	-	[score_CL=18.5647;score_E=22.564;score_B=41.1287;score_UC=18.5647]
6	112719438	112719439	3	9.83068	-	[score_CL=9.83068;score_E=22.564;score_B=32.3947;score_UC=9.83068]
6	112719052	112719053	3	2.06968	-	[score_CL=2.06968;score_E=41.1224;score_B=29.1864;score_UC=2.06968]
6	112719051	112719052	3	4.38152	-	[score_CL=4.38152;score_E=43.5614;score_B=33.8902;score_UC=4.38152]
6	112719050	112719051	3	6.28704	-	[score_CL=6.28704;score_E=56.1221;score_B=48.5702;score_UC=6.28704]
6	112719049	112719050	3	17.719	-	[score_CL=17.719;score_E=51.1806;score_B=68.8347;score_UC=17.719]
6	112719048	112719049	3	17.1945	-	[score_CL=17.1945;score_E=51.1311;score_B=68.1625;score_UC=17.1945]
6	112719047	112719048	3	2.24552	-	[score_CL=2.24552;score_E=53.336;score_B=42.9533;score_UC=2.24552]
6	112719040	112719041	3	2.18299	-	[score_CL=2.18299;score_E=42.0899;score_B=30.2919;score_UC=2.18299]
6	112719039	112719040	3	3.55651	-	[score_CL=3.55651;score_E=38.1064;score_B=31.795;score_UC=3.55651]
6	112718766	112718767	3	11.7336	-	[score_CL=11.7336;score_E=59.2015;score_B=66.3511;score_UC=11.7336]
6	112718765	112718766	3	8.27563	-	[score_CL=8.27563;score_E=69.1597;score_B=64.2044;score_UC=8.27563]
6	112718764	112718765	3	6.55301	-	[score_CL=6.55301;score_E=59.159;score_B=55.9465;score_UC=6.55301]
6	112718081	112718082	3	3.46947	-	[score_CL=3.46947;score_E=55.3317;score_B=50.6924;score_UC=3.46947]
6	112620248	112620249	3	2.03042	-	[score_CL=2.03042;score_E=33.7751;score_B=27.0503;score_UC=2.03042]
6	109505473	109505474	3	146.781	-	[score_CL=708.396;score_E=146.781;score_B=855.177;score_UC=146.781]
6	109505472	109505473	3	166.176	-	[score_CL=708.396;score_E=166.176;score_B=874.572;score_UC=166.176]
6	109505471	109505472	3	166.328	-	[score_CL=708.396;score_E=166.328;score_B=874.724;score_UC=166.328]
6	109505470	109505471	3	166.461	-	[score_CL=708.396;score_E=166.461;score_B=874.857;score_UC=166.461]
6	109505469	109505470	3	166.573	-	[score_CL=708.396;score_E=166.573;score_B=874.97;score_UC=166.573]
6	109505468	109505469	3	166.666	-	[score_CL=708.396;score_E=166.666;score_B=875.062;score_UC=166.666]
6	109505467	109505468	3	166.739	-	[score_CL=167.691;score_E=166.739;score_B=334.431;score_UC=166.739]
6	109505466	109505467	3	166.792	-	[score_CL=306.952;score_E=166.792;score_B=473.745;score_UC=166.792]
6	109505465	109505466	3	166.826	-	[score_CL=708.396;score_E=166.826;score_B=875.222;score_UC=166.826]
6	109505464	109505465	3	166.84	-	[score_CL=708.396;score_E=166.84;score_B=875.236;score_UC=166.84]
6	109505463	109505464	3	166.834	-	[score_CL=708.396;score_E=166.834;score_B=875.23;score_UC=166.834]
6	109505462	109505463	3	146.287	-	[score_CL=552.554;score_E=146.287;score_B=698.841;score_UC=146.287]
6	109505460	109505461	3	147.475	-	[score_CL=708.396;score_E=147.475;score_B=855.872;score_UC=147.475]
6	109505459	109505460	3	166.614	-	[score_CL=708.396;score_E=166.614;score_B=875.011;score_UC=166.614]
6	109505458	109505459	3	166.511	-	[score_CL=708.396;score_E=166.511;score_B=874.907;score_UC=166.511]
6	109505457	109505458	3	166.389	-	[score_CL=708.396;score_E=166.389;score_B=874.785;score_UC=166.389]
6	109505456	109505457	3	166.248	-	[score_CL=342.188;score_E=166.248;score_B=508.435;score_UC=166.248]
6	109505455	109505456	3	166.088	-	[score_CL=347.452;score_E=166.088;score_B=513.54;score_UC=166.088]
6	109505454	109505455	3	165.909	-	[score_CL=258.553;score_E=165.909;score_B=424.462;score_UC=165.909]
6	109505453	109505454	3	145.191	-	[score_CL=203.512;score_E=145.191;score_B=348.703;score_UC=145.191]
6	109505398	109505399	3	10.4306	-	[score_CL=10.4306;score_E=118.113;score_B=128.544;score_UC=10.4306]
6	109505397	109505398	3	127.981	-	[score_CL=431.006;score_E=127.981;score_B=558.988;score_UC=127.981]
6	109505396	109505397	3	115.699	-	[score_CL=352.07;score_E=115.699;score_B=467.769;score_UC=115.699]
6	109505394	109505395	3	113.48	-	[score_CL=113.48;score_E=115.92;score_B=229.4;score_UC=113.48]
6	109505393	109505394	3	106.017	-	[score_CL=106.017;score_E=114.099;score_B=220.116;score_UC=106.017]
6	109505320	109505321	3	27.9165	-	[score_CL=27.9165;score_E=108.279;score_B=136.195;score_UC=27.9165]
6	109505319	109505320	3	127.565	-	[score_CL=162.03;score_E=127.565;score_B=289.595;score_UC=127.565]
6	109505318	109505319	3	92.0093	-	[score_CL=92.0093;score_E=127.622;score_B=219.631;score_UC=92.0093]
6	109505317	109505318	3	127.673	-	[score_CL=318.862;score_E=127.673;score_B=446.535;score_UC=127.673]
6	109505316	109505317	3	127.717	-	[score_CL=244.649;score_E=127.717;score_B=372.366;score_UC=127.717]
6	109505315	109505316	3	127.754	-	[score_CL=200.285;score_E=127.754;score_B=328.039;score_UC=127.754]
6	109505314	109505315	3	127.784	-	[score_CL=288.392;score_E=127.784;score_B=416.176;score_UC=127.784]
6	109505313	109505314	3	127.807	-	[score_CL=288.03;score_E=127.807;score_B=415.837;score_UC=127.807]
6	109505312	109505313	3	53.8326	-	[score_CL=53.8326;score_E=107.3;score_B=161.132;score_UC=53.8326]
6	109505307	109505308	3	33.904	-	[score_CL=33.904;score_E=108.539;score_B=142.443;score_UC=33.904]
6	109505306	109505307	3	127.722	-	[score_CL=525.489;score_E=127.722;score_B=653.211;score_UC=127.722]
6	109505305	109505306	3	127.673	-	[score_CL=708.396;score_E=127.673;score_B=836.069;score_UC=127.673]
6	109505304	109505305	3	127.613	-	[score_CL=708.396;score_E=127.613;score_B=836.009;score_UC=127.613]
6	109505303	109505304	3	107.021	-	[score_CL=708.396;score_E=107.021;score_B=815.418;score_UC=107.021]
6	109492799	109492800	3	3.42583	-	[score_CL=3.42583;score_E=44.6493;score_B=35.214;score_UC=3.42583]
6	109492798	109492799	3	8.73993	-	[score_CL=8.73993;score_E=48.9184;score_B=46.7588;score_UC=8.73993]
6	109492797	109492798	3	11.5973	-	[score_CL=11.5973;score_E=51.208;score_B=52.8129;score_UC=11.5973]
6	109492796	109492797	3	8.69788	-	[score_CL=8.69788;score_E=50.0629;score_B=46.8955;score_UC=8.69788]
6	109492795	109492796	3	4.54209	-	[score_CL=4.54209;score_E=55.4201;score_B=42.7543;score_UC=4.54209]
6	109492794	109492795	3	10.4546	-	[score_CL=10.4546;score_E=50.8178;score_B=54.4792;score_UC=10.4546]
6	109492793	109492794	3	15.7379	-	[score_CL=15.7379;score_E=48.5858;score_B=59.7068;score_UC=15.7379]
6	109492792	109492793	3	4.4751	-	[score_CL=4.4751;score_E=50.4549;score_B=43.3699;score_UC=4.4751]
6	108108089	108108090	3	1.82588	-	[score_CL=1.82588;score_E=48.4125;score_B=41.0104;score_UC=1.82588]
6	108108070	108108071	3	8.96434	-	[score_CL=8.96434;score_E=60.1627;score_B=61.8947;score_UC=8.96434]
6	108108069	108108070	3	7.0894	-	[score_CL=7.0894;score_E=62.641;score_B=60.245;score_UC=7.0894]
6	108108044	108108045	3	5.00936	-	[score_CL=5.00936;score_E=66.8434;score_B=60.2444;score_UC=5.00936]
6	108108043	108108044	3	8.16393	-	[score_CL=8.16393;score_E=62.6831;score_B=63.5108;score_UC=8.16393]
6	108107485	108107486	3	1.07491	-	[score_CL=1.07491;score_E=56.7766;score_B=45.8204;score_UC=1.07491]
6	108107484	108107485	3	19.0254	-	[score_CL=19.0254;score_E=48.5713;score_B=67.3592;score_UC=19.0254]
6	108107483	108107484	3	10.5381	-	[score_CL=10.5381;score_E=65.5436;score_B=71.6621;score_UC=10.5381]
6	108107482	108107483	3	16.6611	-	[score_CL=16.6611;score_E=65.9548;score_B=77.726;score_UC=16.6611]
6	108107481	108107482	3	18.9648	-	[score_CL=18.9648;score_E=64.5288;score_B=80.7254;score_UC=18.9648]
6	108107480	108107481	3	11.295	-	[score_CL=11.295;score_E=59.3598;score_B=62.1454;score_UC=11.295]
6	108107479	108107480	3	4.28005	-	[score_CL=4.28005;score_E=50.5147;score_B=41.5768;score_UC=4.28005]
6	108107478	108107479	3	0.744315	-	[score_CL=0.744315;score_E=47.0401;score_B=30.774;score_UC=0.744315]
6	108107477	108107478	3	0.317113	-	[score_CL=0.317113;score_E=43.85;score_B=27.2321;score_UC=0.317113]
6	108107476	108107477	3	0.301496	-	[score_CL=0.301496;score_E=43.7004;score_B=27.1396;score_UC=0.301496]
6	108107475	108107476	3	0.636833	-	[score_CL=0.636833;score_E=41.7113;score_B=27.465;score_UC=0.636833]
6	108107474	108107475	3	0.644267	-	[score_CL=0.644267;score_E=39.6364;score_B=27.419;score_UC=0.644267]
6	108107466	108107467	3	0.0994802	-	[score_CL=0.0994802;score_E=40.9228;score_B=26.2721;score_UC=0.0994802]
6	108107465	108107466	3	0.25985	-	[score_CL=0.25985;score_E=43.5775;score_B=26.9122;score_UC=0.25985]
6	108107464	108107465	3	1.0699	-	[score_CL=1.0699;score_E=37.5211;score_B=27.6228;score_UC=1.0699]
6	108107462	108107463	3	13.0792	-	[score_CL=13.0792;score_E=39.016;score_B=50.9183;score_UC=13.0792]
6	108107461	108107462	3	2.97233	-	[score_CL=2.97233;score_E=46.1083;score_B=41.1099;score_UC=2.97233]
6	108107459	108107460	3	0.447284	-	[score_CL=0.447284;score_E=38.692;score_B=26.29;score_UC=0.447284]
6	108107458	108107459	3	0.427251	-	[score_CL=0.427251;score_E=38.7928;score_B=26.1911;score_UC=0.427251]
6	108107452	108107453	3	2.83967	-	[score_CL=2.83967;score_E=38.4876;score_B=30.0573;score_UC=2.83967]
6	108107451	108107452	3	2.38523	-	[score_CL=2.38523;score_E=47.8986;score_B=31.973;score_UC=2.38523]
6	108107450	108107451	3	4.88368	-	[score_CL=4.88368;score_E=42.5519;score_B=34.3669;score_UC=4.88368]
6	108107449	108107450	3	4.52705	-	[score_CL=4.52705;score_E=40.6082;score_B=33.8544;score_UC=4.52705]
6	108107301	108107302	3	1.18829	-	[score_CL=1.18829;score_E=60.666;score_B=46.9512;score_UC=1.18829]
6	108107300	108107301	3	6.72146	-	[score_CL=6.72146;score_E=64.6704;score_B=60.3103;score_UC=6.72146]
6	108107299	108107300	3	12.6257	-	[score_CL=12.6257;score_E=76.3093;score_B=80.2341;score_UC=12.6257]
6	108107298	108107299	3	19.0733	-	[score_CL=19.0733;score_E=84.2306;score_B=103.304;score_UC=19.0733]
6	108107297	108107298	3	40.7361	-	[score_CL=40.7361;score_E=69.9079;score_B=110.644;score_UC=40.7361]
6	108107286	108107287	3	1.22618	-	[score_CL=1.22618;score_E=62.0893;score_B=48.5899;score_UC=1.22618]
6	108107285	108107286	3	3.06842	-	[score_CL=3.06842;score_E=60.6915;score_B=50.8811;score_UC=3.06842]
6	108107284	108107285	3	2.6497	-	[score_CL=2.6497;score_E=60.8714;score_B=50.7475;score_UC=2.6497]
6	108107279	108107280	3	7.70391	-	[score_CL=7.70391;score_E=70.2215;score_B=69.2682;score_UC=7.70391]
6	108107278	108107279	3	12.8924	-	[score_CL=12.8924;score_E=73.0819;score_B=77.2696;score_UC=12.8924]
6	108107277	108107278	3	7.87277	-	[score_CL=7.87277;score_E=71.1501;score_B=70.1271;score_UC=7.87277]
6	107093564	107093565	3	1.30107	-	[score_CL=1.30107;score_E=63.9997;score_B=52.9438;score_UC=1.30107]
6	107093563	107093564	3	1.18325	-	[score_CL=1.18325;score_E=78.2981;score_B=60.9585;score_UC=1.18325]
6	107093562	107093563	3	9.45527	-	[score_CL=9.45527;score_E=71.7494;score_B=72.886;score_UC=9.45527]
6	107093561	107093562	3	9.09482	-	[score_CL=9.09482;score_E=84.1443;score_B=80.578;score_UC=9.09482]
6	107093560	107093561	3	13.3503	-	[score_CL=13.3503;score_E=90.1789;score_B=95.704;score_UC=13.3503]
6	107093559	107093560	3	20.2689	-	[score_CL=20.2689;score_E=74.8295;score_B=95.0786;score_UC=20.2689]
6	107093531	107093532	3	17.1847	-	[score_CL=17.1847;score_E=82.4115;score_B=99.5961;score_UC=17.1847]
6	107093530	107093531	3	29.2694	-	[score_CL=29.2694;score_E=99.3535;score_B=128.623;score_UC=29.2694]
6	107093529	107093530	3	27.4569	-	[score_CL=27.4569;score_E=88.36;score_B=115.817;score_UC=27.4569]
6	107093528	107093529	3	7.4452	-	[score_CL=7.4452;score_E=95.6686;score_B=97.1427;score_UC=7.4452]
6	107093527	107093528	3	14.7213	-	[score_CL=14.7213;score_E=73.255;score_B=82.4377;score_UC=14.7213]
6	107093526	107093527	3	4.28092	-	[score_CL=4.28092;score_E=86.1476;score_B=73.0308;score_UC=4.28092]
6	107093525	107093526	3	7.28842	-	[score_CL=7.28842;score_E=71.7422;score_B=66.3206;score_UC=7.28842]
6	107093524	107093525	3	5.99811	-	[score_CL=5.99811;score_E=73.883;score_B=65.13;score_UC=5.99811]
6	107093523	107093524	3	4.77948	-	[score_CL=4.77948;score_E=83.3919;score_B=71.389;score_UC=4.77948]
6	107093522	107093523	3	14.3359	-	[score_CL=14.3359;score_E=81.1452;score_B=89.0967;score_UC=14.3359]
6	107093521	107093522	3	15.3975	-	[score_CL=15.3975;score_E=83.496;score_B=92.575;score_UC=15.3975]
6	107093520	107093521	3	8.32957	-	[score_CL=8.32957;score_E=76.6615;score_B=76.4535;score_UC=8.32957]
6	106920686	106920687	3	9.60996	-	[score_CL=9.60996;score_E=55.2197;score_B=64.7194;score_UC=9.60996]
6	106920685	106920686	3	29.3718	-	[score_CL=29.3718;score_E=58.6971;score_B=88.0688;score_UC=29.3718]
6	106920684	106920685	3	18.8424	-	[score_CL=18.8424;score_E=58.5853;score_B=77.4276;score_UC=18.8424]
6	106920683	106920684	3	6.59505	-	[score_CL=6.59505;score_E=61.3007;score_B=53.4455;score_UC=6.59505]
6	106920682	106920683	3	7.91162	-	[score_CL=7.91162;score_E=44.162;score_B=41.1071;score_UC=7.91162]
6	106920681	106920682	3	2.77097	-	[score_CL=2.77097;score_E=46.7241;score_B=34.4497;score_UC=2.77097]
6	106920680	106920681	3	1.05646	-	[score_CL=1.05646;score_E=41.2408;score_B=27.5425;score_UC=1.05646]
6	106780927	106780928	3	1.33115	-	[score_CL=1.33115;score_E=31.9512;score_B=23.9679;score_UC=1.33115]
6	106780532	106780533	3	2.92738	-	[score_CL=2.92738;score_E=101.452;score_B=96.4005;score_UC=2.92738]
6	106780472	106780473	3	14.937	-	[score_CL=14.937;score_E=249.129;score_B=264.065;score_UC=14.937]
6	106780471	106780472	3	28.7227	-	[score_CL=28.7227;score_E=256.933;score_B=285.654;score_UC=28.7227]
6	106780470	106780471	3	11.8606	-	[score_CL=11.8606;score_E=271.414;score_B=283.273;score_UC=11.8606]
6	106780469	106780470	3	27.3514	-	[score_CL=27.3514;score_E=245.126;score_B=272.477;score_UC=27.3514]
6	106780463	106780464	3	1.68602	-	[score_CL=1.68602;score_E=248.998;score_B=236.254;score_UC=1.68602]
6	106780462	106780463	3	4.41165	-	[score_CL=4.41165;score_E=244.152;score_B=240.14;score_UC=4.41165]
6	106780457	106780458	3	4.14633	-	[score_CL=4.14633;score_E=247.379;score_B=244.695;score_UC=4.14633]
6	106780449	106780450	3	34.3006	-	[score_CL=34.3006;score_E=274.089;score_B=308.389;score_UC=34.3006]
6	106780448	106780449	3	32.4097	-	[score_CL=32.4097;score_E=278.236;score_B=310.646;score_UC=32.4097]
6	106780447	106780448	3	5.2661	-	[score_CL=5.2661;score_E=273.453;score_B=278.668;score_UC=5.2661]
6	106780432	106780433	3	7.91805	-	[score_CL=7.91805;score_E=277.756;score_B=281.682;score_UC=7.91805]
6	106780431	106780432	3	24.9027	-	[score_CL=24.9027;score_E=266.175;score_B=291.077;score_UC=24.9027]
6	106780430	106780431	3	0.651782	-	[score_CL=0.651782;score_E=276.33;score_B=271.707;score_UC=0.651782]
6	106780428	106780429	3	7.75217	-	[score_CL=7.75217;score_E=277.367;score_B=283.215;score_UC=7.75217]
6	106780427	106780428	3	27.3015	-	[score_CL=27.3015;score_E=284.947;score_B=312.249;score_UC=27.3015]
6	106780426	106780427	3	43.4521	-	[score_CL=43.4521;score_E=296.226;score_B=339.678;score_UC=43.4521]
6	106780425	106780426	3	52.366	-	[score_CL=52.366;score_E=288.48;score_B=340.846;score_UC=52.366]
6	106780424	106780425	3	12.9913	-	[score_CL=12.9913;score_E=275.251;score_B=288.242;score_UC=12.9913]
6	106780416	106780417	3	50.166	-	[score_CL=50.166;score_E=273.92;score_B=324.086;score_UC=50.166]
6	106780415	106780416	3	60.4191	-	[score_CL=60.4191;score_E=292.55;score_B=352.97;score_UC=60.4191]
6	106780414	106780415	3	22.1269	-	[score_CL=22.1269;score_E=277.606;score_B=299.733;score_UC=22.1269]
6	106780413	106780414	3	5.80471	-	[score_CL=5.80471;score_E=278.154;score_B=271.657;score_UC=5.80471]
6	106780412	106780413	3	6.39538	-	[score_CL=6.39538;score_E=257.705;score_B=254.566;score_UC=6.39538]
6	106780340	106780341	3	0.301761	-	[score_CL=0.301761;score_E=189.874;score_B=174.672;score_UC=0.301761]
6	106780339	106780340	3	6.51346	-	[score_CL=6.51346;score_E=198.067;score_B=203.32;score_UC=6.51346]
6	106780338	106780339	3	30.0066	-	[score_CL=30.0066;score_E=195.711;score_B=225.717;score_UC=30.0066]
6	106780337	106780338	3	14.6479	-	[score_CL=14.6479;score_E=191.609;score_B=206.257;score_UC=14.6479]
6	106780179	106780180	3	1.25782	-	[score_CL=1.25782;score_E=67.6359;score_B=54.1038;score_UC=1.25782]
6	106780178	106780179	3	4.2449	-	[score_CL=4.2449;score_E=64.7321;score_B=57.36;score_UC=4.2449]
6	106780177	106780178	3	3.13976	-	[score_CL=3.13976;score_E=74.8005;score_B=59.733;score_UC=3.13976]
6	106780176	106780177	3	6.44915	-	[score_CL=6.44915;score_E=63.1095;score_B=61.9438;score_UC=6.44915]
6	106779977	106779978	3	9.79575	-	[score_CL=9.79575;score_E=70.4468;score_B=78.1629;score_UC=9.79575]
6	106779962	106779963	3	12.1966	-	[score_CL=12.1966;score_E=90.4339;score_B=99.8866;score_UC=12.1966]
6	106779961	106779962	3	21.7556	-	[score_CL=21.7556;score_E=102.863;score_B=124.619;score_UC=21.7556]
6	106779960	106779961	3	44.5948	-	[score_CL=44.5948;score_E=109.787;score_B=154.382;score_UC=44.5948]
6	106779959	106779960	3	28.5835	-	[score_CL=28.5835;score_E=89.3109;score_B=117.894;score_UC=28.5835]
6	106779941	106779942	3	1.20936	-	[score_CL=1.20936;score_E=82.1588;score_B=68.4606;score_UC=1.20936]
6	106779940	106779941	3	9.77233	-	[score_CL=9.77233;score_E=90.24;score_B=95.89;score_UC=9.77233]
6	106779939	106779940	3	24.429	-	[score_CL=24.429;score_E=97.852;score_B=122.252;score_UC=24.429]
6	106779938	106779939	3	20.8127	-	[score_CL=20.8127;score_E=102.629;score_B=123.428;score_UC=20.8127]
6	106779937	106779938	3	15.4595	-	[score_CL=15.4595;score_E=86.8451;score_B=101.952;score_UC=15.4595]
6	106779927	106779928	3	0.576522	-	[score_CL=0.576522;score_E=83.5836;score_B=68.8761;score_UC=0.576522]
6	106779926	106779927	3	13.3042	-	[score_CL=13.3042;score_E=66.7563;score_B=79.8273;score_UC=13.3042]
6	106779845	106779846	3	1.22943	-	[score_CL=1.22943;score_E=50.2562;score_B=41.9959;score_UC=1.22943]
6	106779741	106779742	3	5.50429	-	[score_CL=5.50429;score_E=52.2211;score_B=48.9732;score_UC=5.50429]
6	106779740	106779741	3	3.29762	-	[score_CL=3.29762;score_E=56.3503;score_B=46.7134;score_UC=3.29762]
6	106779559	106779560	3	8.02304	-	[score_CL=8.02304;score_E=71.3008;score_B=76.3442;score_UC=8.02304]
6	106779533	106779534	3	0.143716	-	[score_CL=0.143716;score_E=91.0144;score_B=75.5644;score_UC=0.143716]
6	106779532	106779533	3	7.75803	-	[score_CL=7.75803;score_E=100.052;score_B=100.706;score_UC=7.75803]
6	106779531	106779532	3	22.5845	-	[score_CL=22.5845;score_E=107.272;score_B=129.802;score_UC=22.5845]
6	106779530	106779531	3	22.3703	-	[score_CL=22.3703;score_E=98.5977;score_B=120.968;score_UC=22.3703]
6	106779508	106779509	3	1.03002	-	[score_CL=1.03002;score_E=95.8179;score_B=81.6058;score_UC=1.03002]
6	106779507	106779508	3	6.0346	-	[score_CL=6.0346;score_E=88.2417;score_B=86.922;score_UC=6.0346]
6	106779506	106779507	3	0.71825	-	[score_CL=0.71825;score_E=96.4242;score_B=81.9027;score_UC=0.71825]
6	106779435	106779436	3	12.6299	-	[score_CL=12.6299;score_E=116.904;score_B=129.354;score_UC=12.6299]
6	106779420	106779421	3	4.6281	-	[score_CL=4.6281;score_E=128.009;score_B=120.952;score_UC=4.6281]
6	106779419	106779420	3	7.50334	-	[score_CL=7.50334;score_E=130.445;score_B=125.129;score_UC=7.50334]
6	106779418	106779419	3	6.26681	-	[score_CL=6.26681;score_E=127.788;score_B=123.518;score_UC=6.26681]
6	106779412	106779413	3	4.42002	-	[score_CL=4.42002;score_E=123.083;score_B=117.217;score_UC=4.42002]
6	106779411	106779412	3	3.54083	-	[score_CL=3.54083;score_E=125.057;score_B=116.222;score_UC=3.54083]
6	106779399	106779400	3	21.9382	-	[score_CL=21.9382;score_E=128.342;score_B=150.276;score_UC=21.9382]
6	106779398	106779399	3	12.0777	-	[score_CL=12.0777;score_E=141.606;score_B=147.039;score_UC=12.0777]
6	106779397	106779398	3	6.56577	-	[score_CL=6.56577;score_E=129.117;score_B=124.655;score_UC=6.56577]
6	106779396	106779397	3	0.900654	-	[score_CL=0.900654;score_E=127.024;score_B=111.686;score_UC=0.900654]
6	106779379	106779380	3	5.34246	-	[score_CL=5.34246;score_E=127.194;score_B=127.183;score_UC=5.34246]
6	106779378	106779379	3	25.4628	-	[score_CL=25.4628;score_E=131.817;score_B=157.278;score_UC=25.4628]
6	106779377	106779378	3	22.6111	-	[score_CL=22.6111;score_E=124.738;score_B=147.349;score_UC=22.6111]
6	106779197	106779198	3	0.328999	-	[score_CL=0.328999;score_E=59.4825;score_B=44.3028;score_UC=0.328999]
6	106779196	106779197	3	6.89867	-	[score_CL=6.89867;score_E=49.8381;score_B=50.9628;score_UC=6.89867]
6	106779195	106779196	3	0.309147	-	[score_CL=0.309147;score_E=59.6507;score_B=44.4597;score_UC=0.309147]
6	106779170	106779171	3	8.19686	-	[score_CL=8.19686;score_E=64.3284;score_B=64.3581;score_UC=8.19686]
6	106779169	106779170	3	13.5657	-	[score_CL=13.5657;score_E=70.3343;score_B=75.7537;score_UC=13.5657]
6	106779168	106779169	3	11.3156	-	[score_CL=11.3156;score_E=74.2199;score_B=75.0942;score_UC=11.3156]
6	106779167	106779168	3	9.70926	-	[score_CL=9.70926;score_E=62.3958;score_B=65.4537;score_UC=9.70926]
6	106779111	106779112	3	4.03356	-	[score_CL=4.03356;score_E=62.1828;score_B=59.2693;score_UC=4.03356]
6	106779091	106779092	3	3.58025	-	[score_CL=3.58025;score_E=79.0489;score_B=69.84;score_UC=3.58025]
6	106779090	106779091	3	10.4423	-	[score_CL=10.4423;score_E=81.06;score_B=82.1273;score_UC=10.4423]
6	106779089	106779090	3	10.6337	-	[score_CL=10.6337;score_E=81.2453;score_B=82.5357;score_UC=10.6337]
6	106779088	106779089	3	3.77535	-	[score_CL=3.77535;score_E=83.0527;score_B=70.9455;score_UC=3.77535]
6	106779087	106779088	3	2.92732	-	[score_CL=2.92732;score_E=73.2306;score_B=63.2627;score_UC=2.92732]
6	106778693	106778694	3	3.86196	-	[score_CL=3.86196;score_E=131.389;score_B=122.737;score_UC=3.86196]
6	106778692	106778693	3	7.75599	-	[score_CL=7.75599;score_E=146.762;score_B=143.902;score_UC=7.75599]
6	106778691	106778692	3	21.9223	-	[score_CL=21.9223;score_E=130.951;score_B=152.87;score_UC=21.9223]
6	106778681	106778682	3	7.21932	-	[score_CL=7.21932;score_E=137.089;score_B=135.189;score_UC=7.21932]
6	106778680	106778681	3	8.42302	-	[score_CL=8.42302;score_E=156.691;score_B=158.685;score_UC=8.42302]
6	106778679	106778680	3	27.2509	-	[score_CL=27.2509;score_E=154.523;score_B=181.77;score_UC=27.2509]
6	106778678	106778679	3	16.8428	-	[score_CL=16.8428;score_E=157.269;score_B=174.069;score_UC=16.8428]
6	106778677	106778678	3	8.41845	-	[score_CL=8.41845;score_E=167.265;score_B=168.962;score_UC=8.41845]
6	106778676	106778677	3	27.0148	-	[score_CL=27.0148;score_E=159.178;score_B=186.193;score_UC=27.0148]
6	106778675	106778676	3	31.299	-	[score_CL=31.299;score_E=170.235;score_B=201.534;score_UC=31.299]
6	106778674	106778675	3	25.0295	-	[score_CL=25.0295;score_E=159.798;score_B=184.827;score_UC=25.0295]
6	106778673	106778674	3	9.83696	-	[score_CL=9.83696;score_E=153.139;score_B=159.35;score_UC=9.83696]
6	106778672	106778673	3	2.92031	-	[score_CL=2.92031;score_E=143.477;score_B=133.01;score_UC=2.92031]
6	106778666	106778667	3	0.606581	-	[score_CL=0.606581;score_E=134.676;score_B=122.361;score_UC=0.606581]
6	106778665	106778666	3	0.611797	-	[score_CL=0.611797;score_E=134.604;score_B=122.337;score_UC=0.611797]
6	106778549	106778550	3	0.207488	-	[score_CL=0.207488;score_E=67.8105;score_B=57.8692;score_UC=0.207488]
6	106778403	106778404	3	1.42713	-	[score_CL=1.42713;score_E=85.2099;score_B=76.1058;score_UC=1.42713]
6	106778402	106778403	3	0.236595	-	[score_CL=0.236595;score_E=93.0183;score_B=74.8305;score_UC=0.236595]
6	106778401	106778402	3	0.41996	-	[score_CL=0.41996;score_E=87.8314;score_B=73.9648;score_UC=0.41996]
6	106778400	106778401	3	0.139573	-	[score_CL=0.139573;score_E=87.5691;score_B=73.3902;score_UC=0.139573]
6	106778393	106778394	3	0.202576	-	[score_CL=0.202576;score_E=87.9662;score_B=72.0054;score_UC=0.202576]
6	106778392	106778393	3	1.43455	-	[score_CL=1.43455;score_E=83.8178;score_B=72.8963;score_UC=1.43455]
6	106778391	106778392	3	0.839322	-	[score_CL=0.839322;score_E=85.3811;score_B=71.9222;score_UC=0.839322]
6	106778381	106778382	3	6.13868	-	[score_CL=6.13868;score_E=94.5213;score_B=90.5703;score_UC=6.13868]
6	106778380	106778381	3	18.1876	-	[score_CL=18.1876;score_E=81.751;score_B=99.8336;score_UC=18.1876]
6	106778365	106778366	3	3.67684	-	[score_CL=3.67684;score_E=71.1746;score_B=64.2006;score_UC=3.67684]
6	106778364	106778365	3	2.95087	-	[score_CL=2.95087;score_E=78.5338;score_B=63.7981;score_UC=2.95087]
6	106778363	106778364	3	3.73233	-	[score_CL=3.73233;score_E=70.0066;score_B=63.1726;score_UC=3.73233]
6	104065888	104065889	3	3.23648	-	[score_CL=3.23648;score_E=53.1395;score_B=43.2943;score_UC=3.23648]
6	104065887	104065888	3	12.6258	-	[score_CL=12.6258;score_E=50.3214;score_B=56.0785;score_UC=12.6258]
6	104065886	104065887	3	8.70843	-	[score_CL=8.70843;score_E=62.0275;score_B=57.7661;score_UC=8.70843]
6	104065885	104065886	3	11.0302	-	[score_CL=11.0302;score_E=48.6052;score_B=52.8949;score_UC=11.0302]
6	104065884	104065885	3	1.19354	-	[score_CL=1.19354;score_E=53.4536;score_B=39.7593;score_UC=1.19354]
6	104065875	104065876	3	0.478349	-	[score_CL=0.478349;score_E=41.0315;score_B=28.931;score_UC=0.478349]
6	104065874	104065875	3	0.383648	-	[score_CL=0.383648;score_E=43.126;score_B=28.7965;score_UC=0.383648]
6	103135312	103135313	3	26.1634	-	[score_CL=26.1634;score_E=34.7923;score_B=60.9557;score_UC=26.1634]
6	103135311	103135312	3	25.3799	-	[score_CL=25.3799;score_E=34.7923;score_B=60.1722;score_UC=25.3799]
6	103135310	103135311	3	11.6695	-	[score_CL=11.6695;score_E=34.7926;score_B=46.4621;score_UC=11.6695]
6	102937509	102937510	3	23.7353	-	[score_CL=23.7353;score_E=265.481;score_B=289.216;score_UC=23.7353]
6	102937508	102937509	3	13.2271	-	[score_CL=13.2271;score_E=272.214;score_B=285.218;score_UC=13.2271]
6	102937506	102937507	3	6.59576	-	[score_CL=6.59576;score_E=274.896;score_B=281.493;score_UC=6.59576]
6	102937505	102937506	3	102.842	-	[score_CL=102.842;score_E=282.118;score_B=384.96;score_UC=102.842]
6	102937504	102937505	3	94.6229	-	[score_CL=94.6229;score_E=295.326;score_B=389.949;score_UC=94.6229]
6	102937503	102937504	3	94.3517	-	[score_CL=94.3517;score_E=295.867;score_B=390.219;score_UC=94.3517]
6	102937502	102937503	3	117.713	-	[score_CL=117.713;score_E=296.365;score_B=414.078;score_UC=117.713]
6	102937501	102937502	3	104.604	-	[score_CL=104.604;score_E=296.82;score_B=401.424;score_UC=104.604]
6	102937500	102937501	3	185.73	-	[score_CL=185.73;score_E=297.232;score_B=482.962;score_UC=185.73]
6	102937499	102937500	3	108.453	-	[score_CL=108.453;score_E=296.862;score_B=405.315;score_UC=108.453]
6	102937498	102937499	3	20.4306	-	[score_CL=20.4306;score_E=277.404;score_B=297.835;score_UC=20.4306]
6	102937491	102937492	3	11.0484	-	[score_CL=11.0484;score_E=259.225;score_B=269.624;score_UC=11.0484]
6	102937489	102937490	3	45.3495	-	[score_CL=45.3495;score_E=259.119;score_B=304.469;score_UC=45.3495]
6	102937486	102937487	3	6.45414	-	[score_CL=6.45414;score_E=279.138;score_B=285.594;score_UC=6.45414]
6	102937485	102937486	3	105.061	-	[score_CL=105.061;score_E=285.34;score_B=390.401;score_UC=105.061]
6	102937484	102937485	3	205.092	-	[score_CL=205.092;score_E=297.809;score_B=502.9;score_UC=205.092]
6	102937483	102937484	3	155.087	-	[score_CL=155.087;score_E=297.466;score_B=452.553;score_UC=155.087]
6	102937482	102937483	3	108.116	-	[score_CL=108.116;score_E=297.078;score_B=405.195;score_UC=108.116]
6	102937481	102937482	3	128.434	-	[score_CL=128.434;score_E=296.647;score_B=425.081;score_UC=128.434]
6	102937480	102937481	3	78.3895	-	[score_CL=78.3895;score_E=296.171;score_B=374.561;score_UC=78.3895]
6	102937479	102937480	3	102.641	-	[score_CL=102.641;score_E=295.652;score_B=398.294;score_UC=102.641]
6	102937478	102937479	3	32.425	-	[score_CL=32.425;score_E=295.09;score_B=327.515;score_UC=32.425]
6	102937477	102937478	3	75.9464	-	[score_CL=75.9464;score_E=294.485;score_B=370.431;score_UC=75.9464]
6	102937476	102937477	3	72.3617	-	[score_CL=72.3617;score_E=273.315;score_B=345.677;score_UC=72.3617]
6	102937469	102937470	3	1.68284	-	[score_CL=1.68284;score_E=268.644;score_B=257.278;score_UC=1.68284]
6	102937468	102937469	3	18.135	-	[score_CL=18.135;score_E=265.364;score_B=282.783;score_UC=18.135]
6	102937467	102937468	3	16.1123	-	[score_CL=16.1123;score_E=264.24;score_B=279.679;score_UC=16.1123]
6	102937462	102937463	3	1.60792	-	[score_CL=1.60792;score_E=250.545;score_B=237.593;score_UC=1.60792]
6	102937461	102937462	3	6.15847	-	[score_CL=6.15847;score_E=241.316;score_B=240.904;score_UC=6.15847]
6	102937459	102937460	3	11.8653	-	[score_CL=11.8653;score_E=257.459;score_B=269.325;score_UC=11.8653]
6	102937458	102937459	3	54.142	-	[score_CL=54.142;score_E=267.985;score_B=322.127;score_UC=54.142]
6	102937457	102937458	3	54.003	-	[score_CL=54.003;score_E=253.45;score_B=307.453;score_UC=54.003]
6	102937228	102937229	3	19.0596	-	[score_CL=19.0596;score_E=376.883;score_B=395.943;score_UC=19.0596]
6	102937227	102937228	3	69.3441	-	[score_CL=69.3441;score_E=376.855;score_B=446.199;score_UC=69.3441]
6	102937219	102937220	3	31.7292	-	[score_CL=31.7292;score_E=387.455;score_B=419.184;score_UC=31.7292]
6	102937218	102937219	3	80.4215	-	[score_CL=80.4215;score_E=407.547;score_B=487.969;score_UC=80.4215]
6	102937217	102937218	3	165.347	-	[score_CL=165.347;score_E=408.364;score_B=573.711;score_UC=165.347]
6	102937216	102937217	3	147.951	-	[score_CL=147.951;score_E=409.119;score_B=557.071;score_UC=147.951]
6	102937215	102937216	3	130.554	-	[score_CL=130.554;score_E=409.811;score_B=540.365;score_UC=130.554]
6	102937214	102937215	3	52.3249	-	[score_CL=52.3249;score_E=410.445;score_B=462.77;score_UC=52.3249]
6	102937213	102937214	3	42.1517	-	[score_CL=42.1517;score_E=411.009;score_B=453.161;score_UC=42.1517]
6	102937212	102937213	3	90.0582	-	[score_CL=90.0582;score_E=411.509;score_B=501.567;score_UC=90.0582]
6	102937211	102937212	3	39.8451	-	[score_CL=39.8451;score_E=411.943;score_B=451.788;score_UC=39.8451]
6	102937210	102937211	3	96.7049	-	[score_CL=96.7049;score_E=391.781;score_B=488.486;score_UC=96.7049]
6	102937203	102937204	3	129.647	-	[score_CL=129.647;score_E=393.798;score_B=523.445;score_UC=129.647]
6	102937202	102937203	3	266.669	-	[score_CL=266.669;score_E=412.826;score_B=679.494;score_UC=266.669]
6	102937201	102937202	3	238.213	-	[score_CL=238.213;score_E=412.588;score_B=650.801;score_UC=238.213]
6	102937200	102937201	3	104.891	-	[score_CL=104.891;score_E=412.282;score_B=517.173;score_UC=104.891]
6	102937199	102937200	3	166.877	-	[score_CL=166.877;score_E=411.908;score_B=578.785;score_UC=166.877]
6	102937198	102937199	3	120.562	-	[score_CL=120.562;score_E=411.467;score_B=532.029;score_UC=120.562]
6	102937197	102937198	3	88.0516	-	[score_CL=88.0516;score_E=410.958;score_B=499.009;score_UC=88.0516]
6	102937196	102937197	3	129.54	-	[score_CL=129.54;score_E=410.38;score_B=539.92;score_UC=129.54]
6	102937195	102937196	3	42.2374	-	[score_CL=42.2374;score_E=409.736;score_B=451.973;score_UC=42.2374]
6	102937194	102937195	3	110.951	-	[score_CL=110.951;score_E=409.024;score_B=519.975;score_UC=110.951]
6	102937193	102937194	3	36.8813	-	[score_CL=36.8813;score_E=387.724;score_B=424.605;score_UC=36.8813]
6	102937190	102937191	3	16.6272	-	[score_CL=16.6272;score_E=386.287;score_B=402.914;score_UC=16.6272]
6	102937189	102937190	3	28.6353	-	[score_CL=28.6353;score_E=381.279;score_B=409.914;score_UC=28.6353]
6	102937010	102937011	3	5.50262	-	[score_CL=5.50262;score_E=95.1967;score_B=91.382;score_UC=5.50262]
6	102937009	102937010	3	3.91502	-	[score_CL=3.91502;score_E=100.573;score_B=90.0551;score_UC=3.91502]
6	102937008	102937009	3	1.9411	-	[score_CL=1.9411;score_E=102.427;score_B=86.6749;score_UC=1.9411]
6	102937007	102937008	3	1.92828	-	[score_CL=1.92828;score_E=99.0314;score_B=85.1358;score_UC=1.92828]
6	102937006	102937007	3	1.81512	-	[score_CL=1.81512;score_E=96.0894;score_B=85.095;score_UC=1.81512]
6	102937003	102937004	3	2.53498	-	[score_CL=2.53498;score_E=92.8403;score_B=87.0353;score_UC=2.53498]
6	102936952	102936953	3	0.448917	-	[score_CL=0.448917;score_E=127.605;score_B=120.663;score_UC=0.448917]
6	102936951	102936952	3	24.0739	-	[score_CL=24.0739;score_E=128.669;score_B=152.743;score_UC=24.0739]
6	102936950	102936951	3	31.529	-	[score_CL=31.529;score_E=126.534;score_B=158.063;score_UC=31.529]
6	102936945	102936946	3	33.2766	-	[score_CL=33.2766;score_E=128.225;score_B=161.501;score_UC=33.2766]
6	102936944	102936945	3	60.3959	-	[score_CL=60.3959;score_E=147.492;score_B=207.888;score_UC=60.3959]
6	102936943	102936944	3	73.6609	-	[score_CL=73.6609;score_E=147.525;score_B=221.186;score_UC=73.6609]
6	102936942	102936943	3	78.7425	-	[score_CL=78.7425;score_E=147.548;score_B=226.29;score_UC=78.7425]
6	102936941	102936942	3	62.1042	-	[score_CL=62.1042;score_E=127.042;score_B=189.146;score_UC=62.1042]
6	102936797	102936798	3	4.02707	-	[score_CL=4.02707;score_E=209.061;score_B=206.18;score_UC=4.02707]
6	102936792	102936793	3	53.4136	-	[score_CL=53.4136;score_E=227.47;score_B=280.884;score_UC=53.4136]
6	102936791	102936792	3	14.7911	-	[score_CL=14.7911;score_E=233.486;score_B=248.277;score_UC=14.7911]
6	102936790	102936791	3	0.584975	-	[score_CL=0.584975;score_E=244.707;score_B=225.22;score_UC=0.584975]
6	102936789	102936790	3	8.05895	-	[score_CL=8.05895;score_E=221.912;score_B=220.894;score_UC=8.05895]
6	102936788	102936789	3	6.62532	-	[score_CL=6.62532;score_E=239.865;score_B=231.425;score_UC=6.62532]
6	102936787	102936788	3	16.7222	-	[score_CL=16.7222;score_E=242.105;score_B=258.828;score_UC=16.7222]
6	102936786	102936787	3	52.7232	-	[score_CL=52.7232;score_E=252.418;score_B=305.141;score_UC=52.7232]
6	102936785	102936786	3	116.681	-	[score_CL=116.681;score_E=255.238;score_B=371.919;score_UC=116.681]
6	102936784	102936785	3	120.878	-	[score_CL=120.878;score_E=255.425;score_B=376.303;score_UC=120.878]
6	102936783	102936784	3	123.225	-	[score_CL=123.225;score_E=255.558;score_B=378.783;score_UC=123.225]
6	102936782	102936783	3	90.3022	-	[score_CL=90.3022;score_E=255.637;score_B=345.94;score_UC=90.3022]
6	102936781	102936782	3	135.873	-	[score_CL=135.873;score_E=255.662;score_B=391.535;score_UC=135.873]
6	102936780	102936781	3	81.9012	-	[score_CL=81.9012;score_E=255.632;score_B=337.533;score_UC=81.9012]
6	102936779	102936780	3	59.1532	-	[score_CL=59.1532;score_E=255.548;score_B=314.701;score_UC=59.1532]
6	102936778	102936779	3	50.9634	-	[score_CL=50.9634;score_E=255.411;score_B=306.374;score_UC=50.9634]
6	102936777	102936778	3	36.1716	-	[score_CL=36.1716;score_E=243.897;score_B=280.068;score_UC=36.1716]
6	102936776	102936777	3	9.1986	-	[score_CL=9.1986;score_E=244.639;score_B=253.825;score_UC=9.1986]
6	102936775	102936776	3	10.1639	-	[score_CL=10.1639;score_E=226.369;score_B=228.162;score_UC=10.1639]
6	102936774	102936775	3	2.11654	-	[score_CL=2.11654;score_E=227.973;score_B=215.947;score_UC=2.11654]
6	102936569	102936570	3	8.72943	-	[score_CL=8.72943;score_E=219.187;score_B=220.281;score_UC=8.72943]
6	102936568	102936569	3	18.8388	-	[score_CL=18.8388;score_E=209.76;score_B=228.52;score_UC=18.8388]
6	102936566	102936567	3	4.00116	-	[score_CL=4.00116;score_E=215.922;score_B=207.574;score_UC=4.00116]
6	102936565	102936566	3	11.9823	-	[score_CL=11.9823;score_E=227.171;score_B=232.377;score_UC=11.9823]
6	102936564	102936565	3	21.6455	-	[score_CL=21.6455;score_E=235.961;score_B=257.606;score_UC=21.6455]
6	102936563	102936564	3	32.2841	-	[score_CL=32.2841;score_E=243.623;score_B=275.907;score_UC=32.2841]
6	102936562	102936563	3	42.4059	-	[score_CL=42.4059;score_E=244.172;score_B=286.578;score_UC=42.4059]
6	102936561	102936562	3	40.2458	-	[score_CL=40.2458;score_E=244.597;score_B=284.843;score_UC=40.2458]
6	102936560	102936561	3	52.6682	-	[score_CL=52.6682;score_E=244.981;score_B=297.649;score_UC=52.6682]
6	102936559	102936560	3	56.5315	-	[score_CL=56.5315;score_E=237.463;score_B=293.994;score_UC=56.5315]
6	102936558	102936559	3	12.659	-	[score_CL=12.659;score_E=234.598;score_B=247.257;score_UC=12.659]
6	102936557	102936558	3	9.48673	-	[score_CL=9.48673;score_E=218.845;score_B=221.442;score_UC=9.48673]
6	102936555	102936556	3	5.86189	-	[score_CL=5.86189;score_E=206.703;score_B=207.353;score_UC=5.86189]
6	102936553	102936554	3	12.0866	-	[score_CL=12.0866;score_E=206.977;score_B=218.758;score_UC=12.0866]
6	102936547	102936548	3	20.7579	-	[score_CL=20.7579;score_E=227.404;score_B=248.162;score_UC=20.7579]
6	102936546	102936547	3	29.3005	-	[score_CL=29.3005;score_E=225.757;score_B=255.057;score_UC=29.3005]
6	102936533	102936534	3	14.4731	-	[score_CL=14.4731;score_E=222.619;score_B=236.009;score_UC=14.4731]
6	102936532	102936533	3	21.3916	-	[score_CL=21.3916;score_E=230.661;score_B=251.157;score_UC=21.3916]
6	102936531	102936532	3	14.2605	-	[score_CL=14.2605;score_E=220.522;score_B=234.172;score_UC=14.2605]
6	102936355	102936356	3	106.563	-	[score_CL=106.563;score_E=588.487;score_B=695.05;score_UC=106.563]
6	102936354	102936355	3	252.411	-	[score_CL=252.411;score_E=612.024;score_B=864.434;score_UC=252.411]
6	102936353	102936354	3	175.993	-	[score_CL=175.993;score_E=616.265;score_B=792.258;score_UC=175.993]
6	102936352	102936353	3	60.4066	-	[score_CL=60.4066;score_E=599.909;score_B=660.316;score_UC=60.4066]
6	102936349	102936350	3	41.5164	-	[score_CL=41.5164;score_E=613.23;score_B=654.746;score_UC=41.5164]
6	102936348	102936349	3	215.169	-	[score_CL=215.169;score_E=636.293;score_B=851.462;score_UC=215.169]
6	102936347	102936348	3	161.837	-	[score_CL=161.837;score_E=619.525;score_B=781.362;score_UC=161.837]
6	102936345	102936346	3	62.2154	-	[score_CL=62.2154;score_E=628.061;score_B=690.276;score_UC=62.2154]
6	102936344	102936345	3	44.8976	-	[score_CL=44.8976;score_E=630.244;score_B=675.142;score_UC=44.8976]
6	102936340	102936341	3	5.63181	-	[score_CL=5.63181;score_E=639.733;score_B=634.646;score_UC=5.63181]
6	102936339	102936340	3	15.1751	-	[score_CL=15.1751;score_E=632.607;score_B=646.743;score_UC=15.1751]
6	102936335	102936336	3	5.52174	-	[score_CL=5.52174;score_E=658.414;score_B=663.413;score_UC=5.52174]
6	102936334	102936335	3	31.1055	-	[score_CL=31.1055;score_E=666.388;score_B=697.494;score_UC=31.1055]
6	102936333	102936334	3	121.068	-	[score_CL=121.068;score_E=682.458;score_B=803.526;score_UC=121.068]
6	102936332	102936333	3	160.27	-	[score_CL=160.27;score_E=684.717;score_B=844.987;score_UC=160.27]
6	102936331	102936332	3	139.566	-	[score_CL=139.566;score_E=686.837;score_B=826.403;score_UC=139.566]
6	102936330	102936331	3	191.477	-	[score_CL=191.477;score_E=688.844;score_B=880.322;score_UC=191.477]
6	102936329	102936330	3	87.9439	-	[score_CL=87.9439;score_E=677.215;score_B=765.159;score_UC=87.9439]
6	102936328	102936329	3	6.99728	-	[score_CL=6.99728;score_E=692.494;score_B=699.492;score_UC=6.99728]
6	102936327	102936328	3	24.0492	-	[score_CL=24.0492;score_E=661.436;score_B=685.485;score_UC=24.0492]
6	102936325	102936326	3	35.0598	-	[score_CL=35.0598;score_E=677.941;score_B=713.001;score_UC=35.0598]
6	102936324	102936325	3	29.5956	-	[score_CL=29.5956;score_E=698.48;score_B=728.076;score_UC=29.5956]
6	102936323	102936324	3	37.8149	-	[score_CL=37.8149;score_E=699.679;score_B=737.494;score_UC=37.8149]
6	102936322	102936323	3	28.8636	-	[score_CL=28.8636;score_E=680.239;score_B=709.103;score_UC=28.8636]
6	102936317	102936318	3	41.6139	-	[score_CL=41.6139;score_E=685.184;score_B=726.798;score_UC=41.6139]
6	102936316	102936317	3	88.9459	-	[score_CL=88.9459;score_E=704.785;score_B=793.731;score_UC=88.9459]
6	102936315	102936316	3	146.501	-	[score_CL=146.501;score_E=705.047;score_B=851.548;score_UC=146.501]
6	102936314	102936315	3	74.1517	-	[score_CL=74.1517;score_E=705.193;score_B=779.345;score_UC=74.1517]
6	102936313	102936314	3	121.091	-	[score_CL=121.091;score_E=684.703;score_B=805.794;score_UC=121.091]
6	102936311	102936312	3	17.2741	-	[score_CL=17.2741;score_E=685.72;score_B=702.994;score_UC=17.2741]
6	102936310	102936311	3	120.586	-	[score_CL=120.586;score_E=702.551;score_B=823.137;score_UC=120.586]
6	102936309	102936310	3	169.888	-	[score_CL=169.888;score_E=704.211;score_B=874.1;score_UC=169.888]
6	102936308	102936309	3	123.004	-	[score_CL=123.004;score_E=703.679;score_B=826.683;score_UC=123.004]
6	102936307	102936308	3	82.9133	-	[score_CL=82.9133;score_E=703.037;score_B=785.95;score_UC=82.9133]
6	102936306	102936307	3	30.4237	-	[score_CL=30.4237;score_E=681.765;score_B=712.189;score_UC=30.4237]
6	102909623	102909624	3	44.0815	-	[score_CL=44.0815;score_E=87.1756;score_B=131.257;score_UC=44.0815]
6	102909622	102909623	3	65.9433	-	[score_CL=65.9433;score_E=89.2549;score_B=155.198;score_UC=65.9433]
6	102909621	102909622	3	3.21982	-	[score_CL=3.21982;score_E=86.9353;score_B=90.1943;score_UC=3.21982]
6	102909620	102909621	3	0.190157	-	[score_CL=0.190157;score_E=74.7477;score_B=59.4557;score_UC=0.190157]
6	102909617	102909618	3	5.29328	-	[score_CL=5.29328;score_E=67.2147;score_B=66.7044;score_UC=5.29328]
6	102909613	102909614	3	4.36359	-	[score_CL=4.36359;score_E=87.2812;score_B=81.4756;score_UC=4.36359]
6	102909612	102909613	3	20.8262	-	[score_CL=20.8262;score_E=87.8383;score_B=108.155;score_UC=20.8262]
6	102909611	102909612	3	16.6284	-	[score_CL=16.6284;score_E=90.1039;score_B=104.626;score_UC=16.6284]
6	102909610	102909611	3	4.29916	-	[score_CL=4.29916;score_E=84.3798;score_B=76.8893;score_UC=4.29916]
6	101934508	101934509	3	0.243404	-	[score_CL=0.243404;score_E=28.2532;score_B=19.7102;score_UC=0.243404]
6	101868965	101868966	3	57.2472	-	[score_CL=171.902;score_E=57.2472;score_B=229.149;score_UC=57.2472]
6	101868964	101868965	3	57.225	-	[score_CL=104.034;score_E=57.225;score_B=161.259;score_UC=57.225]
6	100471568	100471569	3	154.4	-	[score_CL=250.081;score_E=154.4;score_B=404.481;score_UC=154.4]
6	100471567	100471568	3	173.717	-	[score_CL=708.396;score_E=173.717;score_B=882.114;score_UC=173.717]
6	100471566	100471567	3	173.789	-	[score_CL=708.396;score_E=173.789;score_B=882.186;score_UC=173.789]
6	100471565	100471566	3	173.838	-	[score_CL=708.396;score_E=173.838;score_B=882.234;score_UC=173.838]
6	100471564	100471565	3	173.864	-	[score_CL=708.396;score_E=173.864;score_B=882.26;score_UC=173.864]
6	100471563	100471564	3	173.866	-	[score_CL=441.592;score_E=173.866;score_B=615.459;score_UC=173.866]
6	100471562	100471563	3	173.846	-	[score_CL=385.707;score_E=173.846;score_B=559.554;score_UC=173.846]
6	100471561	100471562	3	170.926	-	[score_CL=170.926;score_E=173.803;score_B=344.729;score_UC=170.926]
6	100471560	100471561	3	58.452	-	[score_CL=58.452;score_E=153.215;score_B=211.667;score_UC=58.452]
6	100471558	100471559	3	154.312	-	[score_CL=194.824;score_E=154.312;score_B=349.136;score_UC=154.312]
6	100471557	100471558	3	173.4	-	[score_CL=708.396;score_E=173.4;score_B=881.796;score_UC=173.4]
6	100471556	100471557	3	173.242	-	[score_CL=708.396;score_E=173.242;score_B=881.639;score_UC=173.242]
6	100471555	100471556	3	152.54	-	[score_CL=244.534;score_E=152.54;score_B=397.075;score_UC=152.54]
6	100232069	100232070	3	3.25445	-	[score_CL=3.25445;score_E=80.3997;score_B=70.5884;score_UC=3.25445]
6	100232068	100232069	3	8.61223	-	[score_CL=8.61223;score_E=84.379;score_B=82.0596;score_UC=8.61223]
6	100232067	100232068	3	10.6561	-	[score_CL=10.6561;score_E=94.1539;score_B=93.7336;score_UC=10.6561]
6	100232066	100232067	3	14.313	-	[score_CL=14.313;score_E=88.2338;score_B=95.7303;score_UC=14.313]
6	100232065	100232066	3	5.51078	-	[score_CL=5.51078;score_E=87.9038;score_B=82.531;score_UC=5.51078]
6	100232049	100232050	3	6.04579	-	[score_CL=6.04579;score_E=70.4305;score_B=71.5184;score_UC=6.04579]
6	100231840	100231841	3	1.4101	-	[score_CL=1.4101;score_E=73.6304;score_B=60.3123;score_UC=1.4101]
6	100231839	100231840	3	11.6795	-	[score_CL=11.6795;score_E=80.4306;score_B=87.7393;score_UC=11.6795]
6	100231838	100231839	3	22.2984	-	[score_CL=22.2984;score_E=78.0033;score_B=99.8753;score_UC=22.2984]
6	100231837	100231838	3	7.60581	-	[score_CL=7.60581;score_E=83.1973;score_B=80.7618;score_UC=7.60581]
6	100231836	100231837	3	4.9673	-	[score_CL=4.9673;score_E=88.284;score_B=80.2559;score_UC=4.9673]
6	100231835	100231836	3	23.3265	-	[score_CL=23.3265;score_E=80.2689;score_B=103.516;score_UC=23.3265]
6	100231834	100231835	3	15.7528	-	[score_CL=15.7528;score_E=87.3012;score_B=101.061;score_UC=15.7528]
6	100231833	100231834	3	8.27011	-	[score_CL=8.27011;score_E=75.8722;score_B=76.0822;score_UC=8.27011]
6	100231827	100231828	3	2.11035	-	[score_CL=2.11035;score_E=72.0023;score_B=59.9659;score_UC=2.11035]
6	100231826	100231827	3	7.0808	-	[score_CL=7.0808;score_E=64.1775;score_B=65.1919;score_UC=7.0808]
6	100231805	100231806	3	0.631818	-	[score_CL=0.631818;score_E=66.8156;score_B=57.5547;score_UC=0.631818]
6	100231802	100231803	3	8.2855	-	[score_CL=8.2855;score_E=76.2633;score_B=76.5027;score_UC=8.2855]
6	100231801	100231802	3	8.79598	-	[score_CL=8.79598;score_E=80.2565;score_B=77.4956;score_UC=8.79598]
6	100231800	100231801	3	4.31067	-	[score_CL=4.31067;score_E=81.0773;score_B=70.3335;score_UC=4.31067]
6	100231799	100231800	3	2.82841	-	[score_CL=2.82841;score_E=74.7013;score_B=64.277;score_UC=2.82841]
6	100231796	100231797	3	1.90123	-	[score_CL=1.90123;score_E=76.7565;score_B=64.3931;score_UC=1.90123]
6	100231795	100231796	3	4.88052	-	[score_CL=4.88052;score_E=72.9695;score_B=67.5796;score_UC=4.88052]
6	100231794	100231795	3	2.00045	-	[score_CL=2.00045;score_E=77.0097;score_B=64.8377;score_UC=2.00045]
6	100231753	100231754	3	1.74835	-	[score_CL=1.74835;score_E=75.4485;score_B=63.7782;score_UC=1.74835]
6	100231752	100231753	3	2.16317	-	[score_CL=2.16317;score_E=73.3193;score_B=64.0299;score_UC=2.16317]
6	100231747	100231748	3	3.55791	-	[score_CL=3.55791;score_E=73.1045;score_B=65.7786;score_UC=3.55791]
6	100231746	100231747	3	2.98301	-	[score_CL=2.98301;score_E=74.6225;score_B=64.9445;score_UC=2.98301]
6	100231217	100231218	3	11.7482	-	[score_CL=11.7482;score_E=708.396;score_B=720.145;score_UC=11.7482]
6	100231216	100231217	3	101.062	-	[score_CL=101.062;score_E=708.396;score_B=809.458;score_UC=101.062]
6	100231213	100231214	3	19.7518	-	[score_CL=19.7518;score_E=708.396;score_B=728.148;score_UC=19.7518]
6	100231212	100231213	3	103.644	-	[score_CL=103.644;score_E=708.396;score_B=812.041;score_UC=103.644]
6	100231211	100231212	3	21.5182	-	[score_CL=21.5182;score_E=708.396;score_B=729.915;score_UC=21.5182]
6	100231206	100231207	3	6.31603	-	[score_CL=6.31603;score_E=708.395;score_B=714.712;score_UC=6.31603]
6	100231205	100231206	3	65.403	-	[score_CL=65.403;score_E=708.396;score_B=773.799;score_UC=65.403]
6	100231204	100231205	3	49.1089	-	[score_CL=49.1089;score_E=708.396;score_B=757.505;score_UC=49.1089]
6	100231203	100231204	3	111.356	-	[score_CL=111.356;score_E=708.396;score_B=819.753;score_UC=111.356]
6	100231202	100231203	3	133.887	-	[score_CL=133.887;score_E=708.396;score_B=842.284;score_UC=133.887]
6	100231201	100231202	3	90.5515	-	[score_CL=90.5515;score_E=708.396;score_B=798.948;score_UC=90.5515]
6	100231200	100231201	3	175.142	-	[score_CL=175.142;score_E=708.396;score_B=883.539;score_UC=175.142]
6	100231199	100231200	3	112.946	-	[score_CL=112.946;score_E=708.396;score_B=821.343;score_UC=112.946]
6	100231198	100231199	3	29.589	-	[score_CL=29.589;score_E=708.396;score_B=737.985;score_UC=29.589]
6	100231196	100231197	3	24.0047	-	[score_CL=24.0047;score_E=708.396;score_B=732.401;score_UC=24.0047]
6	100231195	100231196	3	5.04201	-	[score_CL=5.04201;score_E=708.39;score_B=713.438;score_UC=5.04201]
6	100231194	100231195	3	41.2658	-	[score_CL=41.2658;score_E=708.396;score_B=749.662;score_UC=41.2658]
6	100231193	100231194	3	81.1804	-	[score_CL=81.1804;score_E=708.396;score_B=789.577;score_UC=81.1804]
6	100231192	100231193	3	144.119	-	[score_CL=144.119;score_E=708.396;score_B=852.516;score_UC=144.119]
6	100231191	100231192	3	129.796	-	[score_CL=129.796;score_E=708.396;score_B=838.192;score_UC=129.796]
6	100231190	100231191	3	116.975	-	[score_CL=116.975;score_E=708.396;score_B=825.372;score_UC=116.975]
6	100231189	100231190	3	50.6747	-	[score_CL=50.6747;score_E=708.396;score_B=759.071;score_UC=50.6747]
6	100231188	100231189	3	94.4557	-	[score_CL=94.4557;score_E=708.396;score_B=802.852;score_UC=94.4557]
6	100231187	100231188	3	48.2224	-	[score_CL=48.2224;score_E=708.396;score_B=756.619;score_UC=48.2224]
6	100231186	100231187	3	29.4248	-	[score_CL=29.4248;score_E=708.396;score_B=737.821;score_UC=29.4248]
6	100231185	100231186	3	43.9831	-	[score_CL=43.9831;score_E=708.396;score_B=752.38;score_UC=43.9831]
6	100231184	100231185	3	65.3271	-	[score_CL=65.3271;score_E=708.396;score_B=773.724;score_UC=65.3271]
6	100231183	100231184	3	1.58244	-	[score_CL=1.58244;score_E=708.21;score_B=709.979;score_UC=1.58244]
6	100231085	100231086	3	13.121	-	[score_CL=13.121;score_E=158.529;score_B=170.778;score_UC=13.121]
6	100231084	100231085	3	23.3759	-	[score_CL=23.3759;score_E=149.704;score_B=173.079;score_UC=23.3759]
6	100230942	100230943	3	2.90863	-	[score_CL=2.90863;score_E=74.5067;score_B=64.0611;score_UC=2.90863]
6	100230941	100230942	3	5.9623	-	[score_CL=5.9623;score_E=89.3512;score_B=95.2324;score_UC=5.9623]
6	100230940	100230941	3	35.8322	-	[score_CL=35.8322;score_E=71.5612;score_B=107.393;score_UC=35.8322]
6	100230798	100230799	3	13.498	-	[score_CL=13.498;score_E=162.708;score_B=176.13;score_UC=13.498]
6	100230748	100230749	3	6.16416	-	[score_CL=6.16416;score_E=301.352;score_B=302.477;score_UC=6.16416]
6	100230729	100230730	3	24.1657	-	[score_CL=24.1657;score_E=378.398;score_B=402.564;score_UC=24.1657]
6	100230728	100230729	3	97.2367	-	[score_CL=97.2367;score_E=386.389;score_B=483.625;score_UC=97.2367]
6	100230727	100230728	3	6.49452	-	[score_CL=6.49452;score_E=398.427;score_B=404.923;score_UC=6.49452]
6	100230726	100230727	3	15.4742	-	[score_CL=15.4742;score_E=372.687;score_B=387.125;score_UC=15.4742]
6	100230724	100230725	3	4.88335	-	[score_CL=4.88335;score_E=374.72;score_B=370.489;score_UC=4.88335]
6	100230723	100230724	3	2.95832	-	[score_CL=2.95832;score_E=381.456;score_B=371.209;score_UC=2.95832]
6	100230718	100230719	3	15.0963	-	[score_CL=15.0963;score_E=407.687;score_B=422.783;score_UC=15.0963]
6	100230717	100230718	3	37.7436	-	[score_CL=37.7436;score_E=413.814;score_B=451.557;score_UC=37.7436]
6	100230716	100230717	3	9.45492	-	[score_CL=9.45492;score_E=410.874;score_B=420.329;score_UC=9.45492]
6	100230714	100230715	3	33.8183	-	[score_CL=33.8183;score_E=416.786;score_B=450.605;score_UC=33.8183]
6	100230713	100230714	3	95.009	-	[score_CL=95.009;score_E=438.248;score_B=533.257;score_UC=95.009]
6	100230712	100230713	3	86.8372	-	[score_CL=86.8372;score_E=440.423;score_B=527.26;score_UC=86.8372]
6	100230711	100230712	3	24.6716	-	[score_CL=24.6716;score_E=442.581;score_B=467.253;score_UC=24.6716]
6	100230710	100230711	3	82.7988	-	[score_CL=82.7988;score_E=444.669;score_B=527.468;score_UC=82.7988]
6	100230709	100230710	3	32.3612	-	[score_CL=32.3612;score_E=431.145;score_B=463.506;score_UC=32.3612]
6	100230708	100230709	3	4.9288	-	[score_CL=4.9288;score_E=428.209;score_B=433.076;score_UC=4.9288]
6	100230706	100230707	3	2.80509	-	[score_CL=2.80509;score_E=433.22;score_B=424.822;score_UC=2.80509]
6	100230705	100230706	3	20.1057	-	[score_CL=20.1057;score_E=418.535;score_B=438.636;score_UC=20.1057]
6	100230704	100230705	3	0.627663	-	[score_CL=0.627663;score_E=435.603;score_B=426.177;score_UC=0.627663]
6	100230687	100230688	3	2.763	-	[score_CL=2.763;score_E=436.617;score_B=431.253;score_UC=2.763]
6	100230674	100230675	3	19.2246	-	[score_CL=19.2246;score_E=437.43;score_B=456.654;score_UC=19.2246]
6	100230661	100230662	3	37.9541	-	[score_CL=37.9541;score_E=421.187;score_B=459.141;score_UC=37.9541]
6	100230633	100230634	3	0.462297	-	[score_CL=0.462297;score_E=326.186;score_B=316.646;score_UC=0.462297]
6	100230629	100230630	3	25.5724	-	[score_CL=25.5724;score_E=324.421;score_B=349.994;score_UC=25.5724]
6	100230628	100230629	3	16.9912	-	[score_CL=16.9912;score_E=323.527;score_B=340.514;score_UC=16.9912]
6	100230627	100230628	3	1.40652	-	[score_CL=1.40652;score_E=316.907;score_B=305.338;score_UC=1.40652]
6	100230343	100230344	3	1.96796	-	[score_CL=1.96796;score_E=55.7183;score_B=43.2746;score_UC=1.96796]
6	100230342	100230343	3	4.95999	-	[score_CL=4.95999;score_E=54.8406;score_B=46.9105;score_UC=4.95999]
6	100230341	100230342	3	4.94584	-	[score_CL=4.94584;score_E=52.592;score_B=46.7362;score_UC=4.94584]
6	100230186	100230187	3	4.88685	-	[score_CL=4.88685;score_E=45.8455;score_B=42.0769;score_UC=4.88685]
6	100230185	100230186	3	2.48695	-	[score_CL=2.48695;score_E=54.7181;score_B=39.9401;score_UC=2.48695]
6	100230184	100230185	3	2.35019	-	[score_CL=2.35019;score_E=47.7257;score_B=37.5125;score_UC=2.35019]
6	100230133	100230134	3	7.85732	-	[score_CL=7.85732;score_E=64.7633;score_B=65.5082;score_UC=7.85732]
6	100230132	100230133	3	21.6538	-	[score_CL=21.6538;score_E=71.7695;score_B=92.9252;score_UC=21.6538]
6	100230131	100230132	3	20.0262	-	[score_CL=20.0262;score_E=83.9585;score_B=103.985;score_UC=20.0262]
6	100230130	100230131	3	31.3617	-	[score_CL=31.3617;score_E=83.6099;score_B=114.972;score_UC=31.3617]
6	100230129	100230130	3	34.9896	-	[score_CL=34.9896;score_E=77.691;score_B=112.681;score_UC=34.9896]
6	100230128	100230129	3	14.3026	-	[score_CL=14.3026;score_E=83.1648;score_B=97.4673;score_UC=14.3026]
6	100230127	100230128	3	20.5555	-	[score_CL=20.5555;score_E=66.3643;score_B=85.5007;score_UC=20.5555]
6	100230126	100230127	3	8.04475	-	[score_CL=8.04475;score_E=77.0277;score_B=72.9666;score_UC=8.04475]
6	100230125	100230126	3	14.0092	-	[score_CL=14.0092;score_E=61.9169;score_B=68.2399;score_UC=14.0092]
6	100230124	100230125	3	10.0022	-	[score_CL=10.0022;score_E=73.4091;score_B=71.6531;score_UC=10.0022]
6	100230123	100230124	3	15.6055	-	[score_CL=15.6055;score_E=58.9557;score_B=69.1716;score_UC=15.6055]
6	100230122	100230123	3	5.24467	-	[score_CL=5.24467;score_E=62.5627;score_B=54.1833;score_UC=5.24467]
6	100230121	100230122	3	2.48229	-	[score_CL=2.48229;score_E=51.6163;score_B=40.3642;score_UC=2.48229]
6	100230087	100230088	3	4.4984	-	[score_CL=4.4984;score_E=48.9839;score_B=41.6597;score_UC=4.4984]
6	100230086	100230087	3	8.48055	-	[score_CL=8.48055;score_E=43.691;score_B=45.4939;score_UC=8.48055]
6	100229933	100229934	3	0.537362	-	[score_CL=0.537362;score_E=45.3216;score_B=35.3808;score_UC=0.537362]
6	100229930	100229931	3	7.60888	-	[score_CL=7.60888;score_E=52.9509;score_B=51.6004;score_UC=7.60888]
6	100229929	100229930	3	7.42776	-	[score_CL=7.42776;score_E=52.9795;score_B=51.5124;score_UC=7.42776]
6	100229918	100229919	3	9.34285	-	[score_CL=9.34285;score_E=55.3401;score_B=57.6814;score_UC=9.34285]
6	100229917	100229918	3	9.34285	-	[score_CL=9.34285;score_E=55.385;score_B=57.7264;score_UC=9.34285]
6	100229783	100229784	3	4.02051	-	[score_CL=4.02051;score_E=64.0489;score_B=61.1479;score_UC=4.02051]
6	100229594	100229595	3	27.2047	-	[score_CL=27.2047;score_E=318.295;score_B=345.5;score_UC=27.2047]
6	100229593	100229594	3	135.051	-	[score_CL=135.051;score_E=337.102;score_B=472.153;score_UC=135.051]
6	100229592	100229593	3	135.311	-	[score_CL=135.311;score_E=336.631;score_B=471.941;score_UC=135.311]
6	100229591	100229592	3	53.5073	-	[score_CL=53.5073;score_E=324.475;score_B=377.982;score_UC=53.5073]
6	100229590	100229591	3	8.89329	-	[score_CL=8.89329;score_E=326.259;score_B=335.153;score_UC=8.89329]
6	100229589	100229590	3	11.2308	-	[score_CL=11.2308;score_E=324.555;score_B=335.786;score_UC=11.2308]
6	100229588	100229589	3	72.1087	-	[score_CL=72.1087;score_E=326.202;score_B=398.311;score_UC=72.1087]
6	100229587	100229588	3	121.464	-	[score_CL=121.464;score_E=333.446;score_B=454.911;score_UC=121.464]
6	100229586	100229587	3	240.086	-	[score_CL=240.086;score_E=332.644;score_B=572.73;score_UC=240.086]
6	100229585	100229586	3	331.788	-	[score_CL=352.079;score_E=331.788;score_B=683.867;score_UC=331.788]
6	100229584	100229585	3	181.812	-	[score_CL=181.812;score_E=330.878;score_B=512.691;score_UC=181.812]
6	100229583	100229584	3	65.7663	-	[score_CL=65.7663;score_E=316.878;score_B=382.644;score_UC=65.7663]
6	100229582	100229583	3	7.48233	-	[score_CL=7.48233;score_E=324.241;score_B=331.724;score_UC=7.48233]
6	100229581	100229582	3	15.7522	-	[score_CL=15.7522;score_E=311.291;score_B=321.145;score_UC=15.7522]
6	100229580	100229581	3	15.7242	-	[score_CL=15.7242;score_E=323.218;score_B=338.943;score_UC=15.7242]
6	100229579	100229580	3	44.9943	-	[score_CL=44.9943;score_E=322.03;score_B=367.024;score_UC=44.9943]
6	100229578	100229579	3	99.0601	-	[score_CL=99.0601;score_E=324.342;score_B=423.402;score_UC=99.0601]
6	100229577	100229578	3	103.322	-	[score_CL=103.322;score_E=323.076;score_B=426.399;score_UC=103.322]
6	100229576	100229577	3	65.6946	-	[score_CL=65.6946;score_E=321.763;score_B=387.458;score_UC=65.6946]
6	100229575	100229576	3	34.6468	-	[score_CL=34.6468;score_E=320.403;score_B=355.049;score_UC=34.6468]
6	100229574	100229575	3	41.0409	-	[score_CL=41.0409;score_E=318.995;score_B=360.036;score_UC=41.0409]
6	100229573	100229574	3	45.3257	-	[score_CL=45.3257;score_E=315.042;score_B=360.368;score_UC=45.3257]
6	100229572	100229573	3	18.1061	-	[score_CL=18.1061;score_E=316.045;score_B=334.152;score_UC=18.1061]
6	100229571	100229572	3	78.583	-	[score_CL=78.583;score_E=313.105;score_B=391.688;score_UC=78.583]
6	100229570	100229571	3	64.9409	-	[score_CL=64.9409;score_E=292.399;score_B=357.34;score_UC=64.9409]
6	100229419	100229420	3	0.842017	-	[score_CL=0.842017;score_E=41.4687;score_B=32.56;score_UC=0.842017]
6	100229003	100229004	3	2.10179	-	[score_CL=2.10179;score_E=197.695;score_B=190.293;score_UC=2.10179]
6	100229002	100229003	3	21.9233	-	[score_CL=21.9233;score_E=200.987;score_B=222.91;score_UC=21.9233]
6	100229001	100229002	3	32.1576	-	[score_CL=32.1576;score_E=218.627;score_B=250.785;score_UC=32.1576]
6	100229000	100229001	3	21.4304	-	[score_CL=21.4304;score_E=220.037;score_B=241.467;score_UC=21.4304]
6	100228999	100229000	3	26.6911	-	[score_CL=26.6911;score_E=220.913;score_B=247.604;score_UC=26.6911]
6	100228998	100228999	3	30.1162	-	[score_CL=30.1162;score_E=210.123;score_B=240.24;score_UC=30.1162]
6	100228997	100228998	3	8.67871	-	[score_CL=8.67871;score_E=202.366;score_B=211.007;score_UC=8.67871]
6	100228989	100228990	3	5.27599	-	[score_CL=5.27599;score_E=198.302;score_B=192.525;score_UC=5.27599]
6	100228988	100228989	3	8.16928	-	[score_CL=8.16928;score_E=208.486;score_B=203.794;score_UC=8.16928]
6	100228987	100228988	3	13.0827	-	[score_CL=13.0827;score_E=219.337;score_B=232.001;score_UC=13.0827]
6	100228986	100228987	3	29.8057	-	[score_CL=29.8057;score_E=218.477;score_B=248.282;score_UC=29.8057]
6	100228985	100228986	3	14.1689	-	[score_CL=14.1689;score_E=215.785;score_B=229.937;score_UC=14.1689]
6	100228984	100228985	3	4.77093	-	[score_CL=4.77093;score_E=224.676;score_B=212.505;score_UC=4.77093]
6	100228983	100228984	3	16.1426	-	[score_CL=16.1426;score_E=213.147;score_B=224.71;score_UC=16.1426]
6	100228982	100228983	3	15.5702	-	[score_CL=15.5702;score_E=209.372;score_B=223.807;score_UC=15.5702]
6	100228856	100228857	3	20.5471	-	[score_CL=20.5471;score_E=207.918;score_B=228.465;score_UC=20.5471]
6	100228855	100228856	3	36.2783	-	[score_CL=36.2783;score_E=227.391;score_B=263.669;score_UC=36.2783]
6	100228854	100228855	3	32.1703	-	[score_CL=32.1703;score_E=228.086;score_B=260.256;score_UC=32.1703]
6	100228853	100228854	3	36.4495	-	[score_CL=36.4495;score_E=228.518;score_B=264.967;score_UC=36.4495]
6	100228852	100228853	3	27.8673	-	[score_CL=27.8673;score_E=228.923;score_B=256.79;score_UC=27.8673]
6	100228851	100228852	3	75.606	-	[score_CL=75.606;score_E=225.009;score_B=300.615;score_UC=75.606]
6	100228850	100228851	3	16.2455	-	[score_CL=16.2455;score_E=209.129;score_B=225.374;score_UC=16.2455]
6	100228848	100228849	3	3.94197	-	[score_CL=3.94197;score_E=206.812;score_B=198.362;score_UC=3.94197]
6	100228847	100228848	3	14.6659	-	[score_CL=14.6659;score_E=194.709;score_B=208.662;score_UC=14.6659]
6	100228843	100228844	3	0.523832	-	[score_CL=0.523832;score_E=191.401;score_B=181.961;score_UC=0.523832]
6	100228841	100228842	3	8.05971	-	[score_CL=8.05971;score_E=212.025;score_B=220.085;score_UC=8.05971]
6	100228840	100228841	3	54.4555	-	[score_CL=54.4555;score_E=219.347;score_B=273.802;score_UC=54.4555]
6	100228839	100228840	3	20.441	-	[score_CL=20.441;score_E=210.823;score_B=231.264;score_UC=20.441]
6	100228832	100228833	3	2.45234	-	[score_CL=2.45234;score_E=189.976;score_B=184.011;score_UC=2.45234]
6	100228690	100228691	3	11.7939	-	[score_CL=11.7939;score_E=158.15;score_B=165.437;score_UC=11.7939]
6	100228689	100228690	3	18.0283	-	[score_CL=18.0283;score_E=152.545;score_B=170.378;score_UC=18.0283]
6	100228686	100228687	3	11.7683	-	[score_CL=11.7683;score_E=150.702;score_B=157.811;score_UC=11.7683]
6	100228685	100228686	3	8.81105	-	[score_CL=8.81105;score_E=160.963;score_B=156.998;score_UC=8.81105]
6	100228684	100228685	3	6.97286	-	[score_CL=6.97286;score_E=171.697;score_B=165.176;score_UC=6.97286]
6	100228683	100228684	3	21.2859	-	[score_CL=21.2859;score_E=170.327;score_B=191.613;score_UC=21.2859]
6	100228682	100228683	3	46.5514	-	[score_CL=46.5514;score_E=182.765;score_B=229.317;score_UC=46.5514]
6	100228681	100228682	3	46.4681	-	[score_CL=46.4681;score_E=183.175;score_B=229.643;score_UC=46.4681]
6	100228680	100228681	3	29.9769	-	[score_CL=29.9769;score_E=183.447;score_B=213.424;score_UC=29.9769]
6	100228679	100228680	3	50.4518	-	[score_CL=50.4518;score_E=183.705;score_B=234.157;score_UC=50.4518]
6	100228678	100228679	3	65.3778	-	[score_CL=65.3778;score_E=183.938;score_B=249.316;score_UC=65.3778]
6	100228677	100228678	3	43.0798	-	[score_CL=43.0798;score_E=184.153;score_B=227.232;score_UC=43.0798]
6	100228676	100228677	3	43.2864	-	[score_CL=43.2864;score_E=163.827;score_B=207.114;score_UC=43.2864]
6	100228661	100228662	3	4.81642	-	[score_CL=4.81642;score_E=163.583;score_B=157.014;score_UC=4.81642]
6	100228660	100228661	3	17.6988	-	[score_CL=17.6988;score_E=168.152;score_B=182.885;score_UC=17.6988]
6	100228659	100228660	3	18.5995	-	[score_CL=18.5995;score_E=174.951;score_B=190.524;score_UC=18.5995]
6	100228658	100228659	3	12.7526	-	[score_CL=12.7526;score_E=163.929;score_B=172.249;score_UC=12.7526]
6	100228657	100228658	3	0.914364	-	[score_CL=0.914364;score_E=161.124;score_B=147.023;score_UC=0.914364]
6	100228616	100228617	3	1.59021	-	[score_CL=1.59021;score_E=119.096;score_B=110.796;score_UC=1.59021]
6	100228609	100228610	3	8.40248	-	[score_CL=8.40248;score_E=114.625;score_B=117.168;score_UC=8.40248]
6	100228608	100228609	3	2.67198	-	[score_CL=2.67198;score_E=121.33;score_B=110.377;score_UC=2.67198]
6	99893328	99893329	3	89.128	-	[score_CL=124.175;score_E=89.128;score_B=213.303;score_UC=89.128]
6	99893327	99893328	3	90.5773	-	[score_CL=90.5773;score_E=108.356;score_B=198.933;score_UC=90.5773]
6	99893326	99893327	3	50.1632	-	[score_CL=50.1632;score_E=90.1445;score_B=140.308;score_UC=50.1632]
6	99893325	99893326	3	2.22385	-	[score_CL=2.22385;score_E=87.7806;score_B=90.1072;score_UC=2.22385]
6	99878231	99878232	3	1.98948	-	[score_CL=1.98948;score_E=45.3969;score_B=44.762;score_UC=1.98948]
6	99878230	99878231	3	35.3427	-	[score_CL=35.3427;score_E=40.8967;score_B=76.2394;score_UC=35.3427]
6	99878229	99878230	3	12.4221	-	[score_CL=12.4221;score_E=40.8995;score_B=53.3216;score_UC=12.4221]
6	99878227	99878228	3	24.7442	-	[score_CL=24.7442;score_E=52.815;score_B=77.5592;score_UC=24.7442]
6	99878226	99878227	3	59.2608	-	[score_CL=73.5086;score_E=59.2608;score_B=132.769;score_UC=59.2608]
6	99878225	99878226	3	48.8645	-	[score_CL=48.8645;score_E=65.6583;score_B=114.523;score_UC=48.8645]
6	99878224	99878225	3	58.9303	-	[score_CL=58.9303;score_E=71.251;score_B=130.181;score_UC=58.9303]
6	99878223	99878224	3	70.2121	-	[score_CL=100.498;score_E=70.2121;score_B=170.71;score_UC=70.2121]
6	99878222	99878223	3	64.1387	-	[score_CL=75.2541;score_E=64.1387;score_B=139.393;score_UC=64.1387]
6	99878221	99878222	3	44.2842	-	[score_CL=44.2842;score_E=57.9066;score_B=102.191;score_UC=44.2842]
6	99878220	99878221	3	11.0286	-	[score_CL=11.0286;score_E=51.752;score_B=62.7807;score_UC=11.0286]
6	99878217	99878218	3	4.0173	-	[score_CL=4.0173;score_E=44.0308;score_B=43.1776;score_UC=4.0173]
6	99878216	99878217	3	18.2393	-	[score_CL=18.2393;score_E=41.9299;score_B=60.1692;score_UC=18.2393]
6	99878215	99878216	3	19.6821	-	[score_CL=19.6821;score_E=41.9297;score_B=61.6117;score_UC=19.6821]
6	99878214	99878215	3	0.621017	-	[score_CL=0.621017;score_E=47.2207;score_B=40.7678;score_UC=0.621017]
6	99537344	99537345	3	2.50241	-	[score_CL=2.50241;score_E=25.4158;score_B=21.882;score_UC=2.50241]
6	99381257	99381258	3	12.6749	-	[score_CL=12.6749;score_E=21.8229;score_B=34.4937;score_UC=12.6749]
6	98929539	98929540	3	2.03023	-	[score_CL=2.03023;score_E=30.8969;score_B=22.7607;score_UC=2.03023]
6	98929538	98929539	3	3.27341	-	[score_CL=3.27341;score_E=30.4537;score_B=24.2591;score_UC=3.27341]
6	98929537	98929538	3	3.06891	-	[score_CL=3.06891;score_E=30.1171;score_B=24.0391;score_UC=3.06891]
6	98929251	98929252	3	0.760165	-	[score_CL=0.760165;score_E=42.3659;score_B=32.1334;score_UC=0.760165]
6	98928928	98928929	3	3.35604	-	[score_CL=3.35604;score_E=26.6168;score_B=26.7278;score_UC=3.35604]
6	98928927	98928928	3	6.96687	-	[score_CL=6.96687;score_E=26.4483;score_B=30.2558;score_UC=6.96687]
6	98928926	98928927	3	0.0445827	-	[score_CL=0.0445827;score_E=27.5849;score_B=23.1725;score_UC=0.0445827]
6	98928921	98928922	3	1.51424	-	[score_CL=1.51424;score_E=23.0464;score_B=18.6158;score_UC=1.51424]
6	98928368	98928369	3	6.28733	-	[score_CL=6.28733;score_E=85.7606;score_B=81.983;score_UC=6.28733]
6	98928367	98928368	3	15.4032	-	[score_CL=15.4032;score_E=80.9669;score_B=91.5532;score_UC=15.4032]
6	98928366	98928367	3	4.53188	-	[score_CL=4.53188;score_E=86.7809;score_B=79.5641;score_UC=4.53188]
6	98928364	98928365	3	6.16991	-	[score_CL=6.16991;score_E=77.8421;score_B=73.9412;score_UC=6.16991]
6	98928363	98928364	3	7.12144	-	[score_CL=7.12144;score_E=90.3697;score_B=83.1857;score_UC=7.12144]
6	98928362	98928363	3	13.4951	-	[score_CL=13.4951;score_E=97.9001;score_B=105.036;score_UC=13.4951]
6	98928361	98928362	3	22.0884	-	[score_CL=22.0884;score_E=96.4081;score_B=117.95;score_UC=22.0884]
6	98928360	98928361	3	12.4632	-	[score_CL=12.4632;score_E=89.6108;score_B=100.777;score_UC=12.4632]
6	98927596	98927597	3	1.1356	-	[score_CL=1.1356;score_E=14.6229;score_B=10.008;score_UC=1.1356]
6	98927367	98927368	3	0.866541	-	[score_CL=0.866541;score_E=79.9544;score_B=70.2527;score_UC=0.866541]
6	98927365	98927366	3	18.1032	-	[score_CL=18.1032;score_E=100.373;score_B=118.476;score_UC=18.1032]
6	98927364	98927365	3	50.1001	-	[score_CL=50.1001;score_E=117.777;score_B=167.877;score_UC=50.1001]
6	98927363	98927364	3	33.3272	-	[score_CL=33.3272;score_E=119.263;score_B=152.59;score_UC=33.3272]
6	98927362	98927363	3	29.0696	-	[score_CL=29.0696;score_E=115.749;score_B=144.819;score_UC=29.0696]
6	98927361	98927362	3	16.9624	-	[score_CL=16.9624;score_E=118.813;score_B=135.772;score_UC=16.9624]
6	98927360	98927361	3	20.7477	-	[score_CL=20.7477;score_E=117.091;score_B=137.839;score_UC=20.7477]
6	98927359	98927360	3	33.2405	-	[score_CL=33.2405;score_E=114.934;score_B=148.174;score_UC=33.2405]
6	98927358	98927359	3	16.1724	-	[score_CL=16.1724;score_E=100.171;score_B=116.344;score_UC=16.1724]
6	98927357	98927358	3	0.798231	-	[score_CL=0.798231;score_E=98.7606;score_B=85.8304;score_UC=0.798231]
6	98927355	98927356	3	10.6822	-	[score_CL=10.6822;score_E=80.7724;score_B=89.9754;score_UC=10.6822]
6	98927354	98927355	3	0.476307	-	[score_CL=0.476307;score_E=94.9308;score_B=80.0204;score_UC=0.476307]
6	98927348	98927349	3	8.59978	-	[score_CL=8.59978;score_E=90.7768;score_B=91.6167;score_UC=8.59978]
6	98927347	98927348	3	11.1554	-	[score_CL=11.1554;score_E=93.3256;score_B=94.6995;score_UC=11.1554]
6	98927346	98927347	3	5.19954	-	[score_CL=5.19954;score_E=97.0998;score_B=86.2877;score_UC=5.19954]
6	98927345	98927346	3	5.16769	-	[score_CL=5.16769;score_E=94.916;score_B=84.0284;score_UC=5.16769]
6	98927344	98927345	3	8.98388	-	[score_CL=8.98388;score_E=95.0221;score_B=92.0309;score_UC=8.98388]
6	98927343	98927344	3	10.5293	-	[score_CL=10.5293;score_E=88.198;score_B=92.8992;score_UC=10.5293]
6	98927229	98927230	3	5.15121	-	[score_CL=5.15121;score_E=161.857;score_B=155.966;score_UC=5.15121]
6	98927228	98927229	3	6.39609	-	[score_CL=6.39609;score_E=162.368;score_B=159.535;score_UC=6.39609]
6	98927225	98927226	3	10.601	-	[score_CL=10.601;score_E=173.662;score_B=178.514;score_UC=10.601]
6	98927224	98927225	3	9.49867	-	[score_CL=9.49867;score_E=184.923;score_B=182.245;score_UC=9.49867]
6	98927223	98927224	3	7.71112	-	[score_CL=7.71112;score_E=191.278;score_B=184.942;score_UC=7.71112]
6	98927222	98927223	3	12.5695	-	[score_CL=12.5695;score_E=181.184;score_B=188.09;score_UC=12.5695]
6	98927221	98927222	3	1.84207	-	[score_CL=1.84207;score_E=193.65;score_B=177.612;score_UC=1.84207]
6	98927220	98927221	3	1.83846	-	[score_CL=1.83846;score_E=200.704;score_B=198.819;score_UC=1.83846]
6	98927219	98927220	3	31.3062	-	[score_CL=31.3062;score_E=201.403;score_B=232.709;score_UC=31.3062]
6	98927218	98927219	3	23.3401	-	[score_CL=23.3401;score_E=200.766;score_B=224.106;score_UC=23.3401]
6	98927216	98927217	3	21.2985	-	[score_CL=21.2985;score_E=204.742;score_B=226.041;score_UC=21.2985]
6	98927215	98927216	3	51.5764	-	[score_CL=51.5764;score_E=215.288;score_B=266.864;score_UC=51.5764]
6	98927214	98927215	3	12.3952	-	[score_CL=12.3952;score_E=216.898;score_B=229.294;score_UC=12.3952]
6	98927213	98927214	3	14.2871	-	[score_CL=14.2871;score_E=210.656;score_B=217.463;score_UC=14.2871]
6	98927212	98927213	3	15.3205	-	[score_CL=15.3205;score_E=201.521;score_B=211.444;score_UC=15.3205]
6	98927211	98927212	3	4.77334	-	[score_CL=4.77334;score_E=200.279;score_B=191.524;score_UC=4.77334]
6	98927210	98927211	3	1.83256	-	[score_CL=1.83256;score_E=199.684;score_B=181.793;score_UC=1.83256]
6	98927209	98927210	3	6.69926	-	[score_CL=6.69926;score_E=183.767;score_B=183.217;score_UC=6.69926]
6	98927208	98927209	3	0.610693	-	[score_CL=0.610693;score_E=195.381;score_B=176.704;score_UC=0.610693]
6	98927207	98927208	3	0.948867	-	[score_CL=0.948867;score_E=201.543;score_B=186.19;score_UC=0.948867]
6	98927206	98927207	3	16.7861	-	[score_CL=16.7861;score_E=200.405;score_B=217.191;score_UC=16.7861]
6	98927205	98927206	3	52.0651	-	[score_CL=52.0651;score_E=204.996;score_B=257.061;score_UC=52.0651]
6	98927204	98927205	3	10.4822	-	[score_CL=10.4822;score_E=216.706;score_B=227.188;score_UC=10.4822]
6	98927203	98927204	3	25.1415	-	[score_CL=25.1415;score_E=203.449;score_B=228.558;score_UC=25.1415]
6	98927202	98927203	3	16.9047	-	[score_CL=16.9047;score_E=195.737;score_B=212.636;score_UC=16.9047]
6	98927201	98927202	3	1.05496	-	[score_CL=1.05496;score_E=193.266;score_B=181.219;score_UC=1.05496]
6	98688112	98688113	3	2.22692	-	[score_CL=2.22692;score_E=23.5595;score_B=19.9468;score_UC=2.22692]
6	98688111	98688112	3	1.81302	-	[score_CL=1.81302;score_E=23.6907;score_B=19.7328;score_UC=1.81302]
6	98688103	98688104	3	1.43333	-	[score_CL=1.43333;score_E=23.8081;score_B=19.2048;score_UC=1.43333]
6	98688101	98688102	3	0.0916897	-	[score_CL=0.0916897;score_E=26.8306;score_B=17.1661;score_UC=0.0916897]
6	98688100	98688101	3	0.107964	-	[score_CL=0.107964;score_E=26.2678;score_B=17.0757;score_UC=0.107964]
6	98662729	98662730	3	1.92697	-	[score_CL=1.92697;score_E=44.6609;score_B=33.2453;score_UC=1.92697]
6	98662728	98662729	3	2.37652	-	[score_CL=2.37652;score_E=42.4567;score_B=33.4864;score_UC=2.37652]
6	98662726	98662727	3	0.767978	-	[score_CL=0.767978;score_E=40.2527;score_B=30.0305;score_UC=0.767978]
6	98619669	98619670	3	2.30564	-	[score_CL=2.30564;score_E=21.531;score_B=23.7273;score_UC=2.30564]
6	98619668	98619669	3	11.5087	-	[score_CL=11.5087;score_E=21.4366;score_B=32.9252;score_UC=11.5087]
6	98619664	98619665	3	12.9383	-	[score_CL=14.7566;score_E=12.9383;score_B=27.6949;score_UC=12.9383]
6	98619663	98619664	3	12.9383	-	[score_CL=14.9547;score_E=12.9383;score_B=27.893;score_UC=12.9383]
6	98612620	98612621	3	12.0836	-	[score_CL=12.0836;score_E=27.0445;score_B=38.9894;score_UC=12.0836]
6	98612619	98612620	3	3.18501	-	[score_CL=3.18501;score_E=27.3775;score_B=30.383;score_UC=3.18501]
6	98589730	98589731	3	6.27816	-	[score_CL=6.27816;score_E=54.5189;score_B=51.1748;score_UC=6.27816]
6	98589729	98589730	3	5.69236	-	[score_CL=5.69236;score_E=55.364;score_B=50.6224;score_UC=5.69236]
6	98589706	98589707	3	9.70426	-	[score_CL=9.70426;score_E=62.4381;score_B=65.4842;score_UC=9.70426]
6	98589705	98589706	3	13.6642	-	[score_CL=13.6642;score_E=62.7198;score_B=69.706;score_UC=13.6642]
6	98589704	98589705	3	4.24969	-	[score_CL=4.24969;score_E=72.1263;score_B=58.9346;score_UC=4.24969]
6	98589703	98589704	3	6.9369	-	[score_CL=6.9369;score_E=70.7302;score_B=64.2714;score_UC=6.9369]
6	98589702	98589703	3	17.5488	-	[score_CL=17.5488;score_E=67.8363;score_B=81.3392;score_UC=17.5488]
6	98589701	98589702	3	12.1802	-	[score_CL=12.1802;score_E=77.4302;score_B=80.191;score_UC=12.1802]
6	98589700	98589701	3	11.3442	-	[score_CL=11.3442;score_E=63.7034;score_B=67.2732;score_UC=11.3442]
6	98589699	98589700	3	2.76499	-	[score_CL=2.76499;score_E=62.6763;score_B=51.9104;score_UC=2.76499]
6	98589691	98589692	3	3.79813	-	[score_CL=3.79813;score_E=48.5998;score_B=45.2614;score_UC=3.79813]
6	98589631	98589632	3	2.01952	-	[score_CL=2.01952;score_E=54.9465;score_B=43.233;score_UC=2.01952]
6	98589630	98589631	3	2.99197	-	[score_CL=2.99197;score_E=67.6395;score_B=54.7907;score_UC=2.99197]
6	98589629	98589630	3	13.5547	-	[score_CL=13.5547;score_E=61.8089;score_B=69.6101;score_UC=13.5547]
6	98589628	98589629	3	9.72771	-	[score_CL=9.72771;score_E=64.6058;score_B=65.7098;score_UC=9.72771]
6	98589627	98589628	3	1.87891	-	[score_CL=1.87891;score_E=62.1414;score_B=49.6816;score_UC=1.87891]
6	98589616	98589617	3	2.66036	-	[score_CL=2.66036;score_E=58.4854;score_B=47.518;score_UC=2.66036]
6	98589615	98589616	3	7.2561	-	[score_CL=7.2561;score_E=71.2084;score_B=67.6998;score_UC=7.2561]
6	98589614	98589615	3	20.9248	-	[score_CL=20.9248;score_E=57.6008;score_B=78.4625;score_UC=20.9248]
6	98589613	98589614	3	1.86017	-	[score_CL=1.86017;score_E=81.7837;score_B=69.02;score_UC=1.86017]
6	98589612	98589613	3	10.8755	-	[score_CL=10.8755;score_E=63.3825;score_B=66.7954;score_UC=10.8755]
6	98589611	98589612	3	13.2032	-	[score_CL=13.2032;score_E=58.9843;score_B=68.9634;score_UC=13.2032]
6	98589605	98589606	3	0.780356	-	[score_CL=0.780356;score_E=62.7387;score_B=48.2827;score_UC=0.780356]
6	98589604	98589605	3	11.0192	-	[score_CL=11.0192;score_E=48.4814;score_B=58.1075;score_UC=11.0192]
6	98589595	98589596	3	6.10261	-	[score_CL=6.10261;score_E=50.8973;score_B=47.6652;score_UC=6.10261]
6	98589594	98589595	3	4.80254	-	[score_CL=4.80254;score_E=52.7539;score_B=46.1849;score_UC=4.80254]
6	98589591	98589592	3	2.28295	-	[score_CL=2.28295;score_E=50.5417;score_B=39.4281;score_UC=2.28295]
6	98589590	98589591	3	2.78227	-	[score_CL=2.78227;score_E=48.1214;score_B=39.726;score_UC=2.78227]
6	98589587	98589588	3	0.110804	-	[score_CL=0.110804;score_E=49.4279;score_B=34.7833;score_UC=0.110804]
6	98589586	98589587	3	0.961771	-	[score_CL=0.961771;score_E=45.4387;score_B=35.4153;score_UC=0.961771]
6	98561881	98561882	3	38.8972	-	[score_CL=59.0984;score_E=38.8972;score_B=97.9956;score_UC=38.8972]
6	98561880	98561881	3	20.8307	-	[score_CL=20.8307;score_E=38.8972;score_B=59.7279;score_UC=20.8307]
6	98561879	98561880	3	3.16581	-	[score_CL=3.16581;score_E=40.9015;score_B=43.3561;score_UC=3.16581]
6	98535035	98535036	3	1.11955	-	[score_CL=1.11955;score_E=36.7592;score_B=24.3994;score_UC=1.11955]
6	98535034	98535035	3	1.4967	-	[score_CL=1.4967;score_E=34.8239;score_B=24.8345;score_UC=1.4967]
6	98535019	98535020	3	3.3694	-	[score_CL=3.3694;score_E=32.9584;score_B=28.7147;score_UC=3.3694]
6	98534373	98534374	3	0.800501	-	[score_CL=0.800501;score_E=28.8559;score_B=20.1313;score_UC=0.800501]
6	98534372	98534373	3	0.254079	-	[score_CL=0.254079;score_E=30.5858;score_B=19.7193;score_UC=0.254079]
6	98507318	98507319	3	0.5495	-	[score_CL=0.5495;score_E=56.9165;score_B=42.113;score_UC=0.5495]
6	98507317	98507318	3	8.39283	-	[score_CL=8.39283;score_E=45.3623;score_B=50.1724;score_UC=8.39283]
6	98507315	98507316	3	4.76485	-	[score_CL=4.76485;score_E=65.246;score_B=60.5851;score_UC=4.76485]
6	98507314	98507315	3	21.5046	-	[score_CL=21.5046;score_E=70.3841;score_B=91.8888;score_UC=21.5046]
6	98507313	98507314	3	32.841	-	[score_CL=32.841;score_E=76.6593;score_B=109.5;score_UC=32.841]
6	98507312	98507313	3	12.2094	-	[score_CL=12.2094;score_E=74.7958;score_B=86.9881;score_UC=12.2094]
6	98507311	98507312	3	9.99974	-	[score_CL=9.99974;score_E=74.2921;score_B=72.5338;score_UC=9.99974]
6	98507310	98507311	3	16.2662	-	[score_CL=16.2662;score_E=71.9528;score_B=82.7271;score_UC=16.2662]
6	98507309	98507310	3	15.9134	-	[score_CL=15.9134;score_E=68.3613;score_B=78.9515;score_UC=15.9134]
6	98507308	98507309	3	5.85666	-	[score_CL=5.85666;score_E=70.8106;score_B=60.8866;score_UC=5.85666]
6	98507307	98507308	3	7.4791	-	[score_CL=7.4791;score_E=61.465;score_B=55.1462;score_UC=7.4791]
6	98507306	98507307	3	8.66032	-	[score_CL=8.66032;score_E=54.4996;score_B=55.5721;score_UC=8.66032]
6	98506666	98506667	3	2.04902	-	[score_CL=2.04902;score_E=37.3134;score_B=30.3567;score_UC=2.04902]
6	98506027	98506028	3	9.94494	-	[score_CL=9.94494;score_E=80.5512;score_B=84.9765;score_UC=9.94494]
6	98506026	98506027	3	4.71748	-	[score_CL=4.71748;score_E=86.906;score_B=79.9881;score_UC=4.71748]
6	98506022	98506023	3	1.33783	-	[score_CL=1.33783;score_E=76.8017;score_B=68.7316;score_UC=1.33783]
6	98506018	98506019	3	3.43838	-	[score_CL=3.43838;score_E=77.8203;score_B=73.5683;score_UC=3.43838]
6	98506015	98506016	3	9.16055	-	[score_CL=9.16055;score_E=98.6958;score_B=103.59;score_UC=9.16055]
6	98506014	98506015	3	23.428	-	[score_CL=23.428;score_E=108.062;score_B=131.49;score_UC=23.428]
6	98506013	98506014	3	32.3225	-	[score_CL=32.3225;score_E=117.192;score_B=149.514;score_UC=32.3225]
6	98506012	98506013	3	19.8243	-	[score_CL=19.8243;score_E=108.515;score_B=128.34;score_UC=19.8243]
6	98506011	98506012	3	10.5518	-	[score_CL=10.5518;score_E=104.027;score_B=104.734;score_UC=10.5518]
6	98506010	98506011	3	6.31672	-	[score_CL=6.31672;score_E=94.27;score_B=86.5305;score_UC=6.31672]
6	98506009	98506010	3	4.18801	-	[score_CL=4.18801;score_E=86.9641;score_B=79.0875;score_UC=4.18801]
6	98505898	98505899	3	13.2176	-	[score_CL=13.2176;score_E=78.6989;score_B=88.9856;score_UC=13.2176]
6	98505897	98505898	3	19.346	-	[score_CL=19.346;score_E=72.5118;score_B=91.8086;score_UC=19.346]
6	98505802	98505803	3	0.287564	-	[score_CL=0.287564;score_E=68.3739;score_B=56.9887;score_UC=0.287564]
6	98505800	98505801	3	8.44786	-	[score_CL=8.44786;score_E=74.3309;score_B=74.669;score_UC=8.44786]
6	98505799	98505800	3	6.11355	-	[score_CL=6.11355;score_E=76.8287;score_B=72.7273;score_UC=6.11355]
6	98505771	98505772	3	4.20689	-	[score_CL=4.20689;score_E=78.408;score_B=70.7893;score_UC=4.20689]
6	98505770	98505771	3	5.17366	-	[score_CL=5.17366;score_E=93.2879;score_B=83.1202;score_UC=5.17366]
6	98505769	98505770	3	16.2423	-	[score_CL=16.2423;score_E=90.7227;score_B=102.239;score_UC=16.2423]
6	98505768	98505769	3	14.1287	-	[score_CL=14.1287;score_E=91.8506;score_B=99.5637;score_UC=14.1287]
6	98505767	98505768	3	4.5802	-	[score_CL=4.5802;score_E=85.9746;score_B=78.8025;score_UC=4.5802]
6	98504423	98504424	3	0.979022	-	[score_CL=0.979022;score_E=26.1206;score_B=18.8073;score_UC=0.979022]
6	98504422	98504423	3	1.43812	-	[score_CL=1.43812;score_E=25.8281;score_B=19.3971;score_UC=1.43812]
6	98504320	98504321	3	2.49608	-	[score_CL=2.49608;score_E=45.8267;score_B=39.5696;score_UC=2.49608]
6	98504281	98504282	3	2.26672	-	[score_CL=2.26672;score_E=44.7036;score_B=38.3847;score_UC=2.26672]
6	98504173	98504174	3	1.55931	-	[score_CL=1.55931;score_E=52.2409;score_B=39.6045;score_UC=1.55931]
6	98504172	98504173	3	2.72414	-	[score_CL=2.72414;score_E=48.3424;score_B=40.8293;score_UC=2.72414]
6	97890398	97890399	3	84.8471	-	[score_CL=148.697;score_E=84.8471;score_B=233.544;score_UC=84.8471]
6	97890397	97890398	3	86.2387	-	[score_CL=86.2387;score_E=98.7221;score_B=184.961;score_UC=86.2387]
6	97890396	97890397	3	15.1285	-	[score_CL=15.1285;score_E=83.8293;score_B=98.9579;score_UC=15.1285]
6	97890383	97890384	3	12.683	-	[score_CL=12.683;score_E=78.0922;score_B=87.0726;score_UC=12.683]
6	97890382	97890383	3	14.0909	-	[score_CL=14.0909;score_E=97.1028;score_B=111.194;score_UC=14.0909]
6	97890381	97890382	3	38.9288	-	[score_CL=38.9288;score_E=96.1902;score_B=135.119;score_UC=38.9288]
6	97890380	97890381	3	18.4351	-	[score_CL=18.4351;score_E=102.526;score_B=120.961;score_UC=18.4351]
6	97890379	97890380	3	20.1717	-	[score_CL=20.1717;score_E=88.2954;score_B=107.164;score_UC=20.1717]
6	97890378	97890379	3	6.7014	-	[score_CL=6.7014;score_E=82.3475;score_B=80.8443;score_UC=6.7014]
6	97487487	97487488	3	4.46941	-	[score_CL=4.46941;score_E=39.7503;score_B=32.8257;score_UC=4.46941]
6	97487486	97487487	3	5.35174	-	[score_CL=5.35174;score_E=38.3128;score_B=33.8048;score_UC=5.35174]
6	97487484	97487485	3	6.74191	-	[score_CL=6.74191;score_E=54.2195;score_B=53.7394;score_UC=6.74191]
6	97487483	97487484	3	22.5906	-	[score_CL=22.5906;score_E=59.991;score_B=82.5706;score_UC=22.5906]
6	97487482	97487483	3	22.8234	-	[score_CL=22.8234;score_E=60.6063;score_B=83.4297;score_UC=22.8234]
6	97487481	97487482	3	22.9254	-	[score_CL=22.9254;score_E=57.1168;score_B=80.0406;score_UC=22.9254]
6	97487480	97487481	3	3.9155	-	[score_CL=3.9155;score_E=55.8475;score_B=50.2248;score_UC=3.9155]
6	97487479	97487480	3	2.25115	-	[score_CL=2.25115;score_E=43.2962;score_B=29.4677;score_UC=2.25115]
6	97487478	97487479	3	1.51866	-	[score_CL=1.51866;score_E=39.5726;score_B=27.1563;score_UC=1.51866]
6	97487404	97487405	3	0.373775	-	[score_CL=0.373775;score_E=32.2816;score_B=20.5464;score_UC=0.373775]
6	97487403	97487404	3	0.993739	-	[score_CL=0.993739;score_E=30.0622;score_B=21.0256;score_UC=0.993739]
6	97483002	97483003	3	6.47697	-	[score_CL=6.47697;score_E=49.5615;score_B=46.0633;score_UC=6.47697]
6	97483001	97483002	3	12.8413	-	[score_CL=12.8413;score_E=49.064;score_B=53.626;score_UC=12.8413]
6	97483000	97483001	3	6.36964	-	[score_CL=6.36964;score_E=49.2958;score_B=45.7013;score_UC=6.36964]
6	97482987	97482988	3	8.06207	-	[score_CL=8.06207;score_E=50.4488;score_B=52.5491;score_UC=8.06207]
6	97482986	97482987	3	18.3911	-	[score_CL=18.3911;score_E=49.6138;score_B=65.3521;score_UC=18.3911]
6	97482985	97482986	3	8.06731	-	[score_CL=8.06731;score_E=51.4349;score_B=52.2185;score_UC=8.06731]
6	97482984	97482985	3	1.47107	-	[score_CL=1.47107;score_E=45.6007;score_B=32.3892;score_UC=1.47107]
6	97477520	97477521	3	11.5595	-	[score_CL=11.5595;score_E=43.1557;score_B=54.6896;score_UC=11.5595]
6	97477519	97477520	3	19.7547	-	[score_CL=19.7547;score_E=43.152;score_B=62.8945;score_UC=19.7547]
6	97477518	97477519	3	5.41703	-	[score_CL=5.41703;score_E=48.5249;score_B=47.2262;score_UC=5.41703]
6	97477517	97477518	3	4.38527	-	[score_CL=4.38527;score_E=58.9283;score_B=49.2039;score_UC=4.38527]
6	97477516	97477517	3	22.1158	-	[score_CL=22.1158;score_E=54.4189;score_B=76.5347;score_UC=22.1158]
6	97477515	97477516	3	27.6957	-	[score_CL=27.6957;score_E=54.5156;score_B=82.2113;score_UC=27.6957]
6	97477514	97477515	3	25.4824	-	[score_CL=25.4824;score_E=54.4446;score_B=79.927;score_UC=25.4824]
6	97477513	97477514	3	7.59694	-	[score_CL=7.59694;score_E=51.1492;score_B=56.2886;score_UC=7.59694]
6	97477502	97477503	3	3.55111	-	[score_CL=3.55111;score_E=51.6805;score_B=54.5196;score_UC=3.55111]
6	97477501	97477502	3	33.8071	-	[score_CL=33.8071;score_E=50.1428;score_B=83.9498;score_UC=33.8071]
6	97477500	97477501	3	19.3112	-	[score_CL=19.3112;score_E=50.1628;score_B=69.474;score_UC=19.3112]
6	97477499	97477500	3	19.0893	-	[score_CL=19.0893;score_E=50.1312;score_B=69.1969;score_UC=19.0893]
6	97477498	97477499	3	3.36273	-	[score_CL=3.36273;score_E=50.6287;score_B=43.2917;score_UC=3.36273]
6	97477495	97477496	3	12.142	-	[score_CL=12.142;score_E=38.325;score_B=50.4403;score_UC=12.142]
6	97477494	97477495	3	14.6424	-	[score_CL=14.6424;score_E=38.3228;score_B=52.9382;score_UC=14.6424]
6	97477493	97477494	3	0.557613	-	[score_CL=0.557613;score_E=53.3736;score_B=46.8843;score_UC=0.557613]
6	97477492	97477493	3	12.1932	-	[score_CL=12.1932;score_E=37.2457;score_B=45.5731;score_UC=12.1932]
6	97477491	97477492	3	5.55339	-	[score_CL=5.55339;score_E=37.9167;score_B=38.8766;score_UC=5.55339]
6	97476915	97476916	3	4.38521	-	[score_CL=4.38521;score_E=31.5402;score_B=27.8536;score_UC=4.38521]
6	97476914	97476915	3	4.36281	-	[score_CL=4.36281;score_E=31.5658;score_B=27.8877;score_UC=4.36281]
6	97476821	97476822	3	1.98847	-	[score_CL=1.98847;score_E=37.7681;score_B=28.1965;score_UC=1.98847]
6	97476820	97476821	3	5.70019	-	[score_CL=5.70019;score_E=34.3319;score_B=31.8914;score_UC=5.70019]
6	97476819	97476820	3	0.825034	-	[score_CL=0.825034;score_E=39.2672;score_B=26.9604;score_UC=0.825034]
6	97476816	97476817	3	0.0291495	-	[score_CL=0.0291495;score_E=43.5308;score_B=34.0941;score_UC=0.0291495]
6	97476815	97476816	3	13.7317	-	[score_CL=13.7317;score_E=36.9627;score_B=50.6858;score_UC=13.7317]
6	97476814	97476815	3	13.1252	-	[score_CL=13.1252;score_E=36.9626;score_B=50.0791;score_UC=13.1252]
6	97476799	97476800	3	4.66105	-	[score_CL=4.66105;score_E=34.3482;score_B=30.7001;score_UC=4.66105]
6	97476798	97476799	3	6.13846	-	[score_CL=6.13846;score_E=33.8203;score_B=32.1106;score_UC=6.13846]
6	97476795	97476796	3	4.43647	-	[score_CL=4.43647;score_E=35.1661;score_B=28.9889;score_UC=4.43647]
6	97476794	97476795	3	4.87156	-	[score_CL=4.87156;score_E=39.2926;score_B=30.4853;score_UC=4.87156]
6	97476793	97476794	3	5.39049	-	[score_CL=5.39049;score_E=46.6064;score_B=41.5572;score_UC=5.39049]
6	97476792	97476793	3	15.8237	-	[score_CL=15.8237;score_E=42.6287;score_B=58.4515;score_UC=15.8237]
6	97476791	97476792	3	30.3521	-	[score_CL=30.3521;score_E=42.6269;score_B=72.9789;score_UC=30.3521]
6	97476790	97476791	3	5.296	-	[score_CL=5.296;score_E=42.9386;score_B=48.2334;score_UC=5.296]
6	97475332	97475333	3	3.67907	-	[score_CL=3.67907;score_E=8.95253;score_B=12.6321;score_UC=3.67907]
6	97475331	97475332	3	8.95389	-	[score_CL=12.1541;score_E=8.95389;score_B=21.1023;score_UC=8.95389]
6	97475330	97475331	3	7.9149	-	[score_CL=7.9149;score_E=8.95399;score_B=16.8686;score_UC=7.9149]
6	97475329	97475330	3	0.362613	-	[score_CL=0.362613;score_E=9.02188;score_B=9.41869;score_UC=0.362613]
6	97475322	97475323	3	3.73685	-	[score_CL=3.73685;score_E=9.82292;score_B=13.4072;score_UC=3.73685]
6	97475321	97475322	3	8.0594	-	[score_CL=8.0594;score_E=9.82188;score_B=17.6868;score_UC=8.0594]
6	97473955	97473956	3	2.38152	-	[score_CL=2.38152;score_E=51.209;score_B=43.2847;score_UC=2.38152]
6	97473954	97473955	3	17.0904	-	[score_CL=17.0904;score_E=44.815;score_B=60.1412;score_UC=17.0904]
6	97473953	97473954	3	7.65246	-	[score_CL=7.65246;score_E=55.888;score_B=55.2702;score_UC=7.65246]
6	97473952	97473953	3	9.73642	-	[score_CL=9.73642;score_E=56.06;score_B=53.8669;score_UC=9.73642]
6	97473951	97473952	3	13.703	-	[score_CL=13.703;score_E=54.1703;score_B=59.8308;score_UC=13.703]
6	97473950	97473951	3	9.76541	-	[score_CL=9.76541;score_E=57.0073;score_B=56.6466;score_UC=9.76541]
6	97473949	97473950	3	10.5044	-	[score_CL=10.5044;score_E=44.399;score_B=49.0551;score_UC=10.5044]
6	97473944	97473945	3	4.3029	-	[score_CL=4.3029;score_E=43.0747;score_B=35.9982;score_UC=4.3029]
6	97473943	97473944	3	7.89723	-	[score_CL=7.89723;score_E=39.5102;score_B=39.5537;score_UC=7.89723]
6	97473942	97473943	3	0.191101	-	[score_CL=0.191101;score_E=46.3799;score_B=31.5112;score_UC=0.191101]
6	97473938	97473939	3	2.8899	-	[score_CL=2.8899;score_E=34.154;score_B=29.0252;score_UC=2.8899]
6	97473930	97473931	3	5.22121	-	[score_CL=5.22121;score_E=33.6212;score_B=33.0299;score_UC=5.22121]
6	97473172	97473173	3	2.29056	-	[score_CL=2.29056;score_E=27.1581;score_B=23.0081;score_UC=2.29056]
6	97473171	97473172	3	3.87399	-	[score_CL=3.87399;score_E=26.7203;score_B=24.5904;score_UC=3.87399]
6	97440366	97440367	3	1.99977	-	[score_CL=1.99977;score_E=46.8833;score_B=39.3191;score_UC=1.99977]
6	97440356	97440357	3	4.94146	-	[score_CL=4.94146;score_E=64.8124;score_B=58.4665;score_UC=4.94146]
6	97440355	97440356	3	17.5709	-	[score_CL=17.5709;score_E=61.7586;score_B=76.0423;score_UC=17.5709]
6	97440354	97440355	3	10.4174	-	[score_CL=10.4174;score_E=78.111;score_B=77.3504;score_UC=10.4174]
6	97440353	97440354	3	14.3509	-	[score_CL=14.3509;score_E=77.2451;score_B=91.596;score_UC=14.3509]
6	97440352	97440353	3	39.1304	-	[score_CL=39.1304;score_E=81.1129;score_B=120.243;score_UC=39.1304]
6	97440351	97440352	3	45.7103	-	[score_CL=45.7103;score_E=85.8319;score_B=131.542;score_UC=45.7103]
6	97440350	97440351	3	22.8514	-	[score_CL=22.8514;score_E=85.8468;score_B=108.698;score_UC=22.8514]
6	97440349	97440350	3	35.3023	-	[score_CL=35.3023;score_E=85.733;score_B=121.035;score_UC=35.3023]
6	97440348	97440349	3	28.9598	-	[score_CL=28.9598;score_E=76.5637;score_B=105.524;score_UC=28.9598]
6	97440347	97440348	3	11.4227	-	[score_CL=11.4227;score_E=70.0276;score_B=80.8998;score_UC=11.4227]
6	97440346	97440347	3	4.98504	-	[score_CL=4.98504;score_E=58.0717;score_B=51.6559;score_UC=4.98504]
6	97436306	97436307	3	0.319277	-	[score_CL=0.319277;score_E=24.6802;score_B=17.7479;score_UC=0.319277]
6	97436298	97436299	3	23.2884	-	[score_CL=23.2884;score_E=25.3591;score_B=48.6475;score_UC=23.2884]
6	97436295	97436296	3	7.81253	-	[score_CL=7.81253;score_E=38.0802;score_B=45.8411;score_UC=7.81253]
6	97436294	97436295	3	21.5675	-	[score_CL=21.5675;score_E=38.0766;score_B=59.6441;score_UC=21.5675]
6	97436293	97436294	3	27.7825	-	[score_CL=27.7825;score_E=38.0766;score_B=65.8591;score_UC=27.7825]
6	97436292	97436293	3	22.8866	-	[score_CL=22.8866;score_E=38.0766;score_B=60.9632;score_UC=22.8866]
6	97436291	97436292	3	6.04289	-	[score_CL=6.04289;score_E=39.4271;score_B=45.255;score_UC=6.04289]
6	97436290	97436291	3	4.69672	-	[score_CL=4.69672;score_E=39.501;score_B=31.3957;score_UC=4.69672]
6	97436289	97436290	3	7.36312	-	[score_CL=7.36312;score_E=33.9591;score_B=33.0166;score_UC=7.36312]
6	97436288	97436289	3	5.58166	-	[score_CL=5.58166;score_E=33.1692;score_B=30.7744;score_UC=5.58166]
6	97420995	97420996	3	0.0113335	-	[score_CL=0.0113335;score_E=24.178;score_B=16.9585;score_UC=0.0113335]
6	97394947	97394948	3	6.78364	-	[score_CL=6.78364;score_E=43.9584;score_B=42.9637;score_UC=6.78364]
6	97394946	97394947	3	10.5856	-	[score_CL=10.5856;score_E=41.7054;score_B=46.8381;score_UC=10.5856]
6	97394935	97394936	3	2.4792	-	[score_CL=2.4792;score_E=49.5799;score_B=38.2692;score_UC=2.4792]
6	97394934	97394935	3	11.1704	-	[score_CL=11.1704;score_E=48.0709;score_B=51.5593;score_UC=11.1704]
6	97394933	97394934	3	9.98262	-	[score_CL=9.98262;score_E=55.8599;score_B=54.7013;score_UC=9.98262]
6	97394932	97394933	3	9.75978	-	[score_CL=9.75978;score_E=46.4701;score_B=48.7183;score_UC=9.75978]
6	97394931	97394932	3	0.421589	-	[score_CL=0.421589;score_E=49.7922;score_B=34.7885;score_UC=0.421589]
6	97394099	97394100	3	0.603928	-	[score_CL=0.603928;score_E=82.4369;score_B=67.1132;score_UC=0.603928]
6	97394098	97394099	3	13.3992	-	[score_CL=13.3992;score_E=83.1439;score_B=92.5906;score_UC=13.3992]
6	97394097	97394098	3	17.7586	-	[score_CL=17.7586;score_E=98.6751;score_B=116.222;score_UC=17.7586]
6	97394096	97394097	3	25.9758	-	[score_CL=25.9758;score_E=90.7759;score_B=116.74;score_UC=25.9758]
6	97394095	97394096	3	8.11336	-	[score_CL=8.11336;score_E=84.6774;score_B=91.1461;score_UC=8.11336]
6	97394091	97394092	3	1.40411	-	[score_CL=1.40411;score_E=67.4598;score_B=58.859;score_UC=1.40411]
6	97394074	97394075	3	1.18189	-	[score_CL=1.18189;score_E=90.8491;score_B=77.114;score_UC=1.18189]
6	97394073	97394074	3	15.6252	-	[score_CL=15.6252;score_E=93.4086;score_B=109.034;score_UC=15.6252]
6	97394072	97394073	3	34.1412	-	[score_CL=34.1412;score_E=104.655;score_B=138.796;score_UC=34.1412]
6	97394071	97394072	3	17.4756	-	[score_CL=17.4756;score_E=111.252;score_B=128.727;score_UC=17.4756]
6	97394070	97394071	3	21.5614	-	[score_CL=21.5614;score_E=109.82;score_B=131.381;score_UC=21.5614]
6	97394069	97394070	3	44.4848	-	[score_CL=44.4848;score_E=111.801;score_B=156.286;score_UC=44.4848]
6	97394068	97394069	3	52.721	-	[score_CL=52.721;score_E=112.05;score_B=164.771;score_UC=52.721]
6	97394067	97394068	3	27.6259	-	[score_CL=27.6259;score_E=112.158;score_B=139.784;score_UC=27.6259]
6	97394066	97394067	3	23.6465	-	[score_CL=23.6465;score_E=101.018;score_B=124.665;score_UC=23.6465]
6	97394065	97394066	3	9.19603	-	[score_CL=9.19603;score_E=112.425;score_B=116.703;score_UC=9.19603]
6	97394064	97394065	3	23.6671	-	[score_CL=23.6671;score_E=94.993;score_B=118.523;score_UC=23.6671]
6	97394063	97394064	3	12.9376	-	[score_CL=12.9376;score_E=98.2766;score_B=107.224;score_UC=12.9376]
6	97394062	97394063	3	6.0847	-	[score_CL=6.0847;score_E=86.432;score_B=82.2443;score_UC=6.0847]
6	97392872	97392873	3	6.56682	-	[score_CL=6.56682;score_E=35.4878;score_B=33.7787;score_UC=6.56682]
6	97392871	97392872	3	6.3073	-	[score_CL=6.3073;score_E=36.6625;score_B=33.6169;score_UC=6.3073]
6	97392870	97392871	3	3.25407	-	[score_CL=3.25407;score_E=37.5003;score_B=28.9076;score_UC=3.25407]
6	97392786	97392787	3	0.97133	-	[score_CL=0.97133;score_E=32.3333;score_B=23.6814;score_UC=0.97133]
6	97392438	97392439	3	4.10012	-	[score_CL=4.10012;score_E=33.7561;score_B=30.269;score_UC=4.10012]
6	97392437	97392438	3	0.23619	-	[score_CL=0.23619;score_E=39.7862;score_B=26.2866;score_UC=0.23619]
6	97388947	97388948	3	7.67072	-	[score_CL=7.67072;score_E=25.2453;score_B=32.0291;score_UC=7.67072]
6	97388946	97388947	3	5.98313	-	[score_CL=5.98313;score_E=25.2709;score_B=30.7865;score_UC=5.98313]
6	97388936	97388937	3	4.78761	-	[score_CL=4.78761;score_E=28.9738;score_B=28.6876;score_UC=4.78761]
6	97388884	97388885	3	13.5807	-	[score_CL=13.5807;score_E=42.5813;score_B=56.1618;score_UC=13.5807]
6	97388883	97388884	3	34.5592	-	[score_CL=34.5592;score_E=42.5784;score_B=77.1376;score_UC=34.5592]
6	97388882	97388883	3	1.12756	-	[score_CL=1.12756;score_E=48.8073;score_B=50.0093;score_UC=1.12756]
6	97385645	97385646	3	2.30849	-	[score_CL=2.30849;score_E=37.6155;score_B=28.4364;score_UC=2.30849]
6	97385644	97385645	3	6.63112	-	[score_CL=6.63112;score_E=35.5362;score_B=32.9464;score_UC=6.63112]
6	97385643	97385644	3	3.50575	-	[score_CL=3.50575;score_E=50.294;score_B=38.2251;score_UC=3.50575]
6	97385642	97385643	3	11.8101	-	[score_CL=11.8101;score_E=48.4694;score_B=60.1297;score_UC=11.8101]
6	97385641	97385642	3	24.3599	-	[score_CL=24.3599;score_E=48.4195;score_B=72.7795;score_UC=24.3599]
6	97385640	97385641	3	32.7516	-	[score_CL=32.7516;score_E=48.4177;score_B=81.1693;score_UC=32.7516]
6	97385639	97385640	3	8.61719	-	[score_CL=8.61719;score_E=48.2506;score_B=56.8673;score_UC=8.61719]
6	97385584	97385585	3	1.36408	-	[score_CL=1.36408;score_E=29.9954;score_B=22.6577;score_UC=1.36408]
6	97385577	97385578	3	0.413049	-	[score_CL=0.413049;score_E=44.4119;score_B=31.5754;score_UC=0.413049]
6	97385576	97385577	3	11.6707	-	[score_CL=11.6707;score_E=40.9421;score_B=52.6116;score_UC=11.6707]
6	97385575	97385576	3	28.3392	-	[score_CL=28.3392;score_E=40.94;score_B=69.2792;score_UC=28.3392]
6	97385574	97385575	3	5.8602	-	[score_CL=5.8602;score_E=48.428;score_B=54.2885;score_UC=5.8602]
6	97385573	97385574	3	13.5885	-	[score_CL=13.5885;score_E=40.5027;score_B=49.0948;score_UC=13.5885]
6	97385572	97385573	3	6.85407	-	[score_CL=6.85407;score_E=40.5394;score_B=41.3788;score_UC=6.85407]
6	97385569	97385570	3	11.26	-	[score_CL=11.26;score_E=39.5658;score_B=48.1908;score_UC=11.26]
6	97385568	97385569	3	12.0023	-	[score_CL=12.0023;score_E=39.7447;score_B=50.0139;score_UC=12.0023]
6	97385567	97385568	3	6.33448	-	[score_CL=6.33448;score_E=41.403;score_B=38.8285;score_UC=6.33448]
6	97385566	97385567	3	3.71664	-	[score_CL=3.71664;score_E=39.0926;score_B=29.2459;score_UC=3.71664]
6	97385565	97385566	3	0.571525	-	[score_CL=0.571525;score_E=37.8574;score_B=23.2753;score_UC=0.571525]
6	97370040	97370041	3	8.56539	-	[score_CL=8.56539;score_E=31.2447;score_B=35.9655;score_UC=8.56539]
6	97370039	97370040	3	2.91652	-	[score_CL=2.91652;score_E=32.6608;score_B=30.3072;score_UC=2.91652]
6	97369470	97369471	3	9.30702	-	[score_CL=9.30702;score_E=60.7422;score_B=65.439;score_UC=9.30702]
6	97369469	97369470	3	22.501	-	[score_CL=22.501;score_E=56.4457;score_B=78.6547;score_UC=22.501]
6	97369468	97369469	3	6.34072	-	[score_CL=6.34072;score_E=76.1457;score_B=78.9969;score_UC=6.34072]
6	97369467	97369468	3	24.0769	-	[score_CL=24.0769;score_E=48.1968;score_B=72.273;score_UC=24.0769]
6	97369466	97369467	3	0.23828	-	[score_CL=0.23828;score_E=63.9326;score_B=54.6732;score_UC=0.23828]
6	97369465	97369466	3	0.439157	-	[score_CL=0.439157;score_E=49.2847;score_B=32.6031;score_UC=0.439157]
6	97369464	97369465	3	1.63085	-	[score_CL=1.63085;score_E=48.9916;score_B=35.1226;score_UC=1.63085]
6	97369463	97369464	3	2.99053	-	[score_CL=2.99053;score_E=44.8988;score_B=36.5842;score_UC=2.99053]
6	97369462	97369463	3	0.87047	-	[score_CL=0.87047;score_E=48.8552;score_B=34.5321;score_UC=0.87047]
6	97369459	97369460	3	7.7413	-	[score_CL=7.7413;score_E=42.049;score_B=46.3306;score_UC=7.7413]
6	97369419	97369420	3	17.0669	-	[score_CL=17.0669;score_E=42.8769;score_B=59.9414;score_UC=17.0669]
6	97369400	97369401	3	2.97058	-	[score_CL=2.97058;score_E=51.4951;score_B=41.1449;score_UC=2.97058]
6	97369399	97369400	3	6.83521	-	[score_CL=6.83521;score_E=45.2046;score_B=44.9695;score_UC=6.83521]
6	97369396	97369397	3	6.30413	-	[score_CL=6.30413;score_E=47.0963;score_B=44.2276;score_UC=6.30413]
6	97369395	97369396	3	4.8854	-	[score_CL=4.8854;score_E=49.1983;score_B=42.7682;score_UC=4.8854]
6	97369385	97369386	3	0.705853	-	[score_CL=0.705853;score_E=57.4739;score_B=46.4295;score_UC=0.705853]
6	97369384	97369385	3	15.0812	-	[score_CL=15.0812;score_E=42.8445;score_B=57.8688;score_UC=15.0812]
6	97369321	97369322	3	4.05686	-	[score_CL=4.05686;score_E=40.0659;score_B=37.245;score_UC=4.05686]
6	97369276	97369277	3	3.02617	-	[score_CL=3.02617;score_E=42.6627;score_B=37.8065;score_UC=3.02617]
6	97369272	97369273	3	0.714473	-	[score_CL=0.714473;score_E=43.1029;score_B=33.9634;score_UC=0.714473]
6	97369269	97369270	3	24.7532	-	[score_CL=24.7532;score_E=62.9069;score_B=87.6601;score_UC=24.7532]
6	97369268	97369269	3	54.1949	-	[score_CL=54.1949;score_E=63.155;score_B=117.35;score_UC=54.1949]
6	97369267	97369268	3	2.04389	-	[score_CL=2.04389;score_E=62.8946;score_B=65.0603;score_UC=2.04389]
6	97369264	97369265	3	1.67395	-	[score_CL=1.67395;score_E=52.0732;score_B=39.2993;score_UC=1.67395]
6	97369263	97369264	3	4.48992	-	[score_CL=4.48992;score_E=46.0855;score_B=42.2453;score_UC=4.48992]
6	97369260	97369261	3	12.1272	-	[score_CL=12.1272;score_E=56.8844;score_B=64.7646;score_UC=12.1272]
6	97369259	97369260	3	12.2993	-	[score_CL=12.2993;score_E=56.8513;score_B=65.0736;score_UC=12.2993]
6	97369212	97369213	3	20.3486	-	[score_CL=20.3486;score_E=73.9968;score_B=94.3454;score_UC=20.3486]
6	97369211	97369212	3	47.2146	-	[score_CL=47.2146;score_E=72.5632;score_B=119.778;score_UC=47.2146]
6	97369188	97369189	3	7.50975	-	[score_CL=7.50975;score_E=59.0884;score_B=61.7066;score_UC=7.50975]
6	97369187	97369188	3	1.13213	-	[score_CL=1.13213;score_E=69.2833;score_B=55.4671;score_UC=1.13213]
6	97369176	97369177	3	7.69011	-	[score_CL=7.69011;score_E=76.6906;score_B=75.7175;score_UC=7.69011]
6	97369175	97369176	3	17.7504	-	[score_CL=17.7504;score_E=66.6083;score_B=84.1545;score_UC=17.7504]
6	97369152	97369153	3	9.90628	-	[score_CL=9.90628;score_E=66.6745;score_B=70.2022;score_UC=9.90628]
6	97369151	97369152	3	7.8891	-	[score_CL=7.8891;score_E=68.6835;score_B=68.1097;score_UC=7.8891]
6	97369149	97369150	3	3.87938	-	[score_CL=3.87938;score_E=79.05;score_B=82.9499;score_UC=3.87938]
6	97369148	97369149	3	56.3567	-	[score_CL=56.3567;score_E=82.8573;score_B=139.214;score_UC=56.3567]
6	97369147	97369148	3	73.5892	-	[score_CL=73.5892;score_E=81.4176;score_B=155.007;score_UC=73.5892]
6	97369146	97369147	3	3.83494	-	[score_CL=3.83494;score_E=77.5424;score_B=81.3987;score_UC=3.83494]
6	97369057	97369058	3	9.34021	-	[score_CL=9.34021;score_E=58.0455;score_B=60.3599;score_UC=9.34021]
6	97369056	97369057	3	14.5604	-	[score_CL=14.5604;score_E=58.9879;score_B=66.6898;score_UC=14.5604]
6	97369055	97369056	3	6.31959	-	[score_CL=6.31959;score_E=64.3261;score_B=55.5631;score_UC=6.31959]
6	97369054	97369055	3	6.00357	-	[score_CL=6.00357;score_E=56.2927;score_B=47.0488;score_UC=6.00357]
6	97369053	97369054	3	6.21129	-	[score_CL=6.21129;score_E=59.9517;score_B=50.956;score_UC=6.21129]
6	97369052	97369053	3	10.3891	-	[score_CL=10.3891;score_E=65.756;score_B=68.1185;score_UC=10.3891]
6	97369051	97369052	3	19.7435	-	[score_CL=19.7435;score_E=53.0312;score_B=72.7415;score_UC=19.7435]
6	97369048	97369049	3	3.48404	-	[score_CL=3.48404;score_E=56.0683;score_B=46.7967;score_UC=3.48404]
6	97369047	97369048	3	11.9	-	[score_CL=11.9;score_E=45.6032;score_B=54.9891;score_UC=11.9]
6	97369044	97369045	3	3.73042	-	[score_CL=3.73042;score_E=57.3767;score_B=59.5525;score_UC=3.73042]
6	97369043	97369044	3	26.6514	-	[score_CL=26.6514;score_E=45.2792;score_B=71.9306;score_UC=26.6514]
6	97363257	97363258	3	0.0714807	-	[score_CL=0.0714807;score_E=24.1719;score_B=16.997;score_UC=0.0714807]
6	97363243	97363244	3	16.1663	-	[score_CL=16.1663;score_E=28.8021;score_B=44.9684;score_UC=16.1663]
6	97363242	97363243	3	16.9636	-	[score_CL=16.9636;score_E=28.8021;score_B=45.7657;score_UC=16.9636]
6	97363241	97363242	3	2.53663	-	[score_CL=2.53663;score_E=29.9269;score_B=32.3045;score_UC=2.53663]
6	97363240	97363241	3	1.57921	-	[score_CL=1.57921;score_E=30.3762;score_B=20.8697;score_UC=1.57921]
6	97351954	97351955	3	0.782023	-	[score_CL=0.782023;score_E=34.2543;score_B=25.2686;score_UC=0.782023]
6	97351943	97351944	3	4.22787	-	[score_CL=4.22787;score_E=45.1622;score_B=37.324;score_UC=4.22787]
6	97351942	97351943	3	10.2356	-	[score_CL=10.2356;score_E=47.2768;score_B=47.5052;score_UC=10.2356]
6	97351941	97351942	3	9.64891	-	[score_CL=9.64891;score_E=53.2635;score_B=53.8756;score_UC=9.64891]
6	97351940	97351941	3	12.7107	-	[score_CL=12.7107;score_E=45.3866;score_B=52.0442;score_UC=12.7107]
6	97351939	97351940	3	2.37235	-	[score_CL=2.37235;score_E=50.8913;score_B=37.3979;score_UC=2.37235]
6	97351938	97351939	3	1.52587	-	[score_CL=1.52587;score_E=38.6589;score_B=26.1573;score_UC=1.52587]
6	97351483	97351484	3	0.545635	-	[score_CL=0.545635;score_E=27.8467;score_B=19.5714;score_UC=0.545635]
6	97351463	97351464	3	0.264044	-	[score_CL=0.264044;score_E=19.4404;score_B=12.6663;score_UC=0.264044]
6	97350747	97350748	3	0.771889	-	[score_CL=0.771889;score_E=42.1198;score_B=29.2453;score_UC=0.771889]
6	97350746	97350747	3	1.03253	-	[score_CL=1.03253;score_E=40.5881;score_B=29.6252;score_UC=1.03253]
6	97350721	97350722	3	4.54276	-	[score_CL=4.54276;score_E=40.2415;score_B=38.3852;score_UC=4.54276]
6	97350710	97350711	3	0.464874	-	[score_CL=0.464874;score_E=45.2595;score_B=31.4058;score_UC=0.464874]
6	97350709	97350710	3	1.03066	-	[score_CL=1.03066;score_E=49.15;score_B=33.6369;score_UC=1.03066]
6	97350708	97350709	3	2.92585	-	[score_CL=2.92585;score_E=43.2673;score_B=35.5252;score_UC=2.92585]
6	97350707	97350708	3	0.71593	-	[score_CL=0.71593;score_E=51.2948;score_B=33.4524;score_UC=0.71593]
6	97350706	97350707	3	0.846748	-	[score_CL=0.846748;score_E=43.265;score_B=31.7055;score_UC=0.846748]
6	97350704	97350705	3	7.62038	-	[score_CL=7.62038;score_E=53.6107;score_B=52.4903;score_UC=7.62038]
6	97350703	97350704	3	12.9768	-	[score_CL=12.9768;score_E=57.6415;score_B=61.942;score_UC=12.9768]
6	97350702	97350703	3	9.50115	-	[score_CL=9.50115;score_E=57.5889;score_B=56.372;score_UC=9.50115]
6	97350701	97350702	3	4.07226	-	[score_CL=4.07226;score_E=52.0201;score_B=43.3464;score_UC=4.07226]
6	97350493	97350494	3	3.92863	-	[score_CL=3.92863;score_E=39.9702;score_B=31.7946;score_UC=3.92863]
6	97350492	97350493	3	6.23537	-	[score_CL=6.23537;score_E=39.9072;score_B=34.186;score_UC=6.23537]
6	97350491	97350492	3	3.86815	-	[score_CL=3.86815;score_E=39.7709;score_B=31.4738;score_UC=3.86815]
6	97350485	97350486	3	8.32369	-	[score_CL=8.32369;score_E=36.4823;score_B=44.7852;score_UC=8.32369]
6	97350484	97350485	3	27.0249	-	[score_CL=27.0249;score_E=36.4205;score_B=63.4454;score_UC=27.0249]
6	97347552	97347553	3	1.75165	-	[score_CL=1.75165;score_E=26.987;score_B=23.6966;score_UC=1.75165]
6	97347551	97347552	3	6.31684	-	[score_CL=6.31684;score_E=26.6587;score_B=28.4181;score_UC=6.31684]
6	97347550	97347551	3	2.87046	-	[score_CL=2.87046;score_E=27.6969;score_B=25.4449;score_UC=2.87046]
6	97347549	97347550	3	3.33764	-	[score_CL=3.33764;score_E=27.7283;score_B=22.7713;score_UC=3.33764]
6	97347548	97347549	3	2.23827	-	[score_CL=2.23827;score_E=27.7192;score_B=21.3109;score_UC=2.23827]
6	97347539	97347540	3	1.67095	-	[score_CL=1.67095;score_E=22.5538;score_B=18.5722;score_UC=1.67095]
6	97347538	97347539	3	2.12982	-	[score_CL=2.12982;score_E=22.425;score_B=18.3215;score_UC=2.12982]
6	97344821	97344822	3	2.59098	-	[score_CL=2.59098;score_E=29.0787;score_B=24.8875;score_UC=2.59098]
6	97344820	97344821	3	5.37639	-	[score_CL=5.37639;score_E=28.6882;score_B=32.689;score_UC=5.37639]
6	97344819	97344820	3	10.2519	-	[score_CL=10.2519;score_E=28.5041;score_B=37.489;score_UC=10.2519]
6	97341808	97341809	3	4.68755	-	[score_CL=4.68755;score_E=27.6452;score_B=29.7484;score_UC=4.68755]
6	97341807	97341808	3	7.77887	-	[score_CL=7.77887;score_E=27.5776;score_B=32.9406;score_UC=7.77887]
6	97340702	97340703	3	2.31969	-	[score_CL=2.31969;score_E=47.5136;score_B=39.1268;score_UC=2.31969]
6	97340701	97340702	3	15.6458	-	[score_CL=15.6458;score_E=43.0107;score_B=55.7692;score_UC=15.6458]
6	97340700	97340701	3	8.77443	-	[score_CL=8.77443;score_E=53.9977;score_B=57.2924;score_UC=8.77443]
6	97340699	97340700	3	13.7838	-	[score_CL=13.7838;score_E=49.5562;score_B=55.4523;score_UC=13.7838]
6	97340698	97340699	3	8.81492	-	[score_CL=8.81492;score_E=51.5255;score_B=49.1136;score_UC=8.81492]
6	97340697	97340698	3	7.2983	-	[score_CL=7.2983;score_E=41.0852;score_B=39.1682;score_UC=7.2983]
6	97338631	97338632	3	4.18739	-	[score_CL=4.18739;score_E=37.6051;score_B=30.0283;score_UC=4.18739]
6	97338630	97338631	3	5.00226	-	[score_CL=5.00226;score_E=42.7696;score_B=35.3384;score_UC=5.00226]
6	97338629	97338630	3	9.07495	-	[score_CL=9.07495;score_E=38.0427;score_B=39.0102;score_UC=9.07495]
6	97338628	97338629	3	1.95453	-	[score_CL=1.95453;score_E=41.2465;score_B=31.3004;score_UC=1.95453]
6	97338615	97338616	3	0.75202	-	[score_CL=0.75202;score_E=29.5686;score_B=21.1528;score_UC=0.75202]
6	97336787	97336788	3	0.857187	-	[score_CL=0.857187;score_E=23.5256;score_B=17.9452;score_UC=0.857187]
6	97334244	97334245	3	1.03137	-	[score_CL=1.03137;score_E=30.8466;score_B=20.9645;score_UC=1.03137]
6	97334243	97334244	3	1.04971	-	[score_CL=1.04971;score_E=30.7533;score_B=20.9618;score_UC=1.04971]
6	97332236	97332237	3	1.47795	-	[score_CL=1.47795;score_E=19.5739;score_B=16.4565;score_UC=1.47795]
6	97331720	97331721	3	0.390312	-	[score_CL=0.390312;score_E=6.16413;score_B=0.862749;score_UC=0.390312]
6	97331719	97331720	3	0.534473	-	[score_CL=0.534473;score_E=6.20294;score_B=1.43279;score_UC=0.534473]
6	97309024	97309025	3	2.30153	-	[score_CL=2.30153;score_E=54.3326;score_B=42.6963;score_UC=2.30153]
6	97309023	97309024	3	5.94286	-	[score_CL=5.94286;score_E=50.2626;score_B=46.3896;score_UC=5.94286]
6	97309022	97309023	3	2.36437	-	[score_CL=2.36437;score_E=54.2838;score_B=42.7692;score_UC=2.36437]
6	97309012	97309013	3	5.48354	-	[score_CL=5.48354;score_E=45.8777;score_B=45.3057;score_UC=5.48354]
6	97309008	97309009	3	1.36581	-	[score_CL=1.36581;score_E=45.1967;score_B=37.2047;score_UC=1.36581]
6	97307299	97307300	3	1.07415	-	[score_CL=1.07415;score_E=33.973;score_B=23.9128;score_UC=1.07415]
6	97307298	97307299	3	3.43354	-	[score_CL=3.43354;score_E=30.9851;score_B=26.371;score_UC=3.43354]
6	97287831	97287832	3	3.89596	-	[score_CL=3.89596;score_E=68.8504;score_B=65.7107;score_UC=3.89596]
6	97287824	97287825	3	3.3537	-	[score_CL=3.3537;score_E=72.0061;score_B=67.7629;score_UC=3.3537]
6	97287821	97287822	3	13.0672	-	[score_CL=13.0672;score_E=93.6321;score_B=105.056;score_UC=13.0672]
6	97287820	97287821	3	22.2199	-	[score_CL=22.2199;score_E=107.295;score_B=129.515;score_UC=22.2199]
6	97287819	97287820	3	41.0121	-	[score_CL=41.0121;score_E=112.048;score_B=153.06;score_UC=41.0121]
6	97287818	97287819	3	18.9211	-	[score_CL=18.9211;score_E=93.7935;score_B=112.715;score_UC=18.9211]
6	97287816	97287817	3	9.42006	-	[score_CL=9.42006;score_E=75.4103;score_B=83.0957;score_UC=9.42006]
6	97287809	97287810	3	0.232873	-	[score_CL=0.232873;score_E=92.0529;score_B=76.7411;score_UC=0.232873]
6	97287808	97287809	3	9.23633	-	[score_CL=9.23633;score_E=86.2595;score_B=87.7721;score_UC=9.23633]
6	97287807	97287808	3	6.82339	-	[score_CL=6.82339;score_E=90.917;score_B=85.7811;score_UC=6.82339]
6	97287806	97287807	3	2.38776	-	[score_CL=2.38776;score_E=89.1505;score_B=77.6637;score_UC=2.38776]
6	97287765	97287766	3	7.13997	-	[score_CL=7.13997;score_E=106.18;score_B=113.317;score_UC=7.13997]
6	97287764	97287765	3	35.1	-	[score_CL=35.1;score_E=113.154;score_B=148.254;score_UC=35.1]
6	97287763	97287764	3	35.2167	-	[score_CL=35.2167;score_E=110.809;score_B=146.026;score_UC=35.2167]
6	97287762	97287763	3	6.27652	-	[score_CL=6.27652;score_E=116.206;score_B=122.128;score_UC=6.27652]
6	97287761	97287762	3	11.5288	-	[score_CL=11.5288;score_E=97.5577;score_B=99.5072;score_UC=11.5288]
6	97287760	97287761	3	6.38989	-	[score_CL=6.38989;score_E=113.185;score_B=104.217;score_UC=6.38989]
6	97287759	97287760	3	16.3992	-	[score_CL=16.3992;score_E=111.302;score_B=127.572;score_UC=16.3992]
6	97287758	97287759	3	27.5655	-	[score_CL=27.5655;score_E=102.133;score_B=129.699;score_UC=27.5655]
6	97287757	97287758	3	1.46926	-	[score_CL=1.46926;score_E=103.53;score_B=101.892;score_UC=1.46926]
6	97287749	97287750	3	5.5817	-	[score_CL=5.5817;score_E=90.9371;score_B=85.7511;score_UC=5.5817]
6	97287748	97287749	3	9.46504	-	[score_CL=9.46504;score_E=90.784;score_B=89.6097;score_UC=9.46504]
6	97287747	97287748	3	4.74756	-	[score_CL=4.74756;score_E=97.6005;score_B=85.5053;score_UC=4.74756]
6	97287746	97287747	3	6.13441	-	[score_CL=6.13441;score_E=104.946;score_B=105.967;score_UC=6.13441]
6	97287745	97287746	3	29.6951	-	[score_CL=29.6951;score_E=105.674;score_B=135.369;score_UC=29.6951]
6	97287744	97287745	3	60.9713	-	[score_CL=60.9713;score_E=118.262;score_B=179.233;score_UC=60.9713]
6	97287743	97287744	3	41.548	-	[score_CL=41.548;score_E=97.8411;score_B=139.389;score_UC=41.548]
6	97287510	97287511	3	1.05876	-	[score_CL=1.05876;score_E=49.9866;score_B=42.3695;score_UC=1.05876]
6	97287509	97287510	3	21.0055	-	[score_CL=21.0055;score_E=46.2054;score_B=67.2107;score_UC=21.0055]
6	97287508	97287509	3	18.882	-	[score_CL=18.882;score_E=46.2147;score_B=65.0967;score_UC=18.882]
6	97287507	97287508	3	8.53987	-	[score_CL=8.53987;score_E=54.8175;score_B=59.6059;score_UC=8.53987]
6	97287506	97287507	3	14.0441	-	[score_CL=14.0441;score_E=46.076;score_B=52.8071;score_UC=14.0441]
6	97287505	97287506	3	6.21426	-	[score_CL=6.21426;score_E=50.4881;score_B=44.043;score_UC=6.21426]
6	97287504	97287505	3	7.19457	-	[score_CL=7.19457;score_E=37.935;score_B=36.029;score_UC=7.19457]
6	97287490	97287491	3	17.3506	-	[score_CL=17.3506;score_E=43.2766;score_B=60.6272;score_UC=17.3506]
6	97287489	97287490	3	36.8681	-	[score_CL=36.8681;score_E=43.277;score_B=80.1451;score_UC=36.8681]
6	97287488	97287489	3	7.83257	-	[score_CL=7.83257;score_E=44.4451;score_B=52.2695;score_UC=7.83257]
6	97287487	97287488	3	3.50566	-	[score_CL=3.50566;score_E=52.323;score_B=41.9965;score_UC=3.50566]
6	97287486	97287487	3	14.0397	-	[score_CL=14.0397;score_E=41.0098;score_B=54.3184;score_UC=14.0397]
6	97287485	97287486	3	12.3652	-	[score_CL=12.3652;score_E=41.0066;score_B=52.542;score_UC=12.3652]
6	97287484	97287485	3	1.68084	-	[score_CL=1.68084;score_E=45.458;score_B=33.7613;score_UC=1.68084]
6	97287483	97287484	3	0.689585	-	[score_CL=0.689585;score_E=47.5057;score_B=28.2304;score_UC=0.689585]
6	97287482	97287483	3	7.15713	-	[score_CL=7.15713;score_E=40.2828;score_B=47.2637;score_UC=7.15713]
6	97287481	97287482	3	31.8162	-	[score_CL=31.8162;score_E=39.9771;score_B=71.7933;score_UC=31.8162]
6	97287480	97287481	3	18.3769	-	[score_CL=18.3769;score_E=39.977;score_B=58.3539;score_UC=18.3769]
6	97287323	97287324	3	0.704409	-	[score_CL=0.704409;score_E=100.784;score_B=86.2338;score_UC=0.704409]
6	97287322	97287323	3	9.73362	-	[score_CL=9.73362;score_E=109.217;score_B=114.844;score_UC=9.73362]
6	97287321	97287322	3	24.117	-	[score_CL=24.117;score_E=105.045;score_B=129.089;score_UC=24.117]
6	97287320	97287321	3	6.82714	-	[score_CL=6.82714;score_E=108.62;score_B=110.95;score_UC=6.82714]
6	97287311	97287312	3	0.651683	-	[score_CL=0.651683;score_E=116.796;score_B=117.867;score_UC=0.651683]
6	97287310	97287311	3	60.3075	-	[score_CL=60.3075;score_E=118.545;score_B=178.853;score_UC=60.3075]
6	97287309	97287310	3	59.3249	-	[score_CL=59.3249;score_E=137.356;score_B=196.681;score_UC=59.3249]
6	97287308	97287309	3	52.1355	-	[score_CL=52.1355;score_E=137.992;score_B=190.128;score_UC=52.1355]
6	97287307	97287308	3	27.263	-	[score_CL=27.263;score_E=138.611;score_B=165.874;score_UC=27.263]
6	97287306	97287307	3	29.016	-	[score_CL=29.016;score_E=129.074;score_B=158.09;score_UC=29.016]
6	97287305	97287306	3	10.3891	-	[score_CL=10.3891;score_E=119.259;score_B=129.627;score_UC=10.3891]
6	97287299	97287300	3	1.88298	-	[score_CL=1.88298;score_E=123.528;score_B=120.413;score_UC=1.88298]
6	97287298	97287299	3	26.4654	-	[score_CL=26.4654;score_E=125.948;score_B=152.414;score_UC=26.4654]
6	97287297	97287298	3	28.2249	-	[score_CL=28.2249;score_E=140.519;score_B=168.744;score_UC=28.2249]
6	97287296	97287297	3	17.5593	-	[score_CL=17.5593;score_E=143.892;score_B=161.451;score_UC=17.5593]
6	97287295	97287296	3	56.8682	-	[score_CL=56.8682;score_E=142.39;score_B=199.259;score_UC=56.8682]
6	97287294	97287295	3	48.632	-	[score_CL=48.632;score_E=144.281;score_B=192.913;score_UC=48.632]
6	97287293	97287294	3	21.7493	-	[score_CL=21.7493;score_E=135.773;score_B=157.522;score_UC=21.7493]
6	97287292	97287293	3	11.4725	-	[score_CL=11.4725;score_E=145.005;score_B=156.292;score_UC=11.4725]
6	97287291	97287292	3	29.8077	-	[score_CL=29.8077;score_E=127.229;score_B=157.037;score_UC=29.8077]
6	97287290	97287291	3	10.1865	-	[score_CL=10.1865;score_E=125.018;score_B=135.192;score_UC=10.1865]
6	97287283	97287284	3	13.0206	-	[score_CL=13.0206;score_E=127.056;score_B=140.077;score_UC=13.0206]
6	97287282	97287283	3	46.8776	-	[score_CL=46.8776;score_E=140.071;score_B=186.949;score_UC=46.8776]
6	97287281	97287282	3	36.254	-	[score_CL=36.254;score_E=146.256;score_B=182.51;score_UC=36.254]
6	97287280	97287281	3	32.6833	-	[score_CL=32.6833;score_E=146.017;score_B=178.701;score_UC=32.6833]
6	97287279	97287280	3	22.0731	-	[score_CL=22.0731;score_E=141.337;score_B=163.41;score_UC=22.0731]
6	97287278	97287279	3	15.7273	-	[score_CL=15.7273;score_E=139.238;score_B=151.784;score_UC=15.7273]
6	97287277	97287278	3	13.7712	-	[score_CL=13.7712;score_E=136.379;score_B=142.179;score_UC=13.7712]
6	97287276	97287277	3	14.5024	-	[score_CL=14.5024;score_E=124.18;score_B=132.748;score_UC=14.5024]
6	97287275	97287276	3	4.36357	-	[score_CL=4.36357;score_E=121.692;score_B=114.083;score_UC=4.36357]
6	97287270	97287271	3	4.52811	-	[score_CL=4.52811;score_E=121.334;score_B=114.06;score_UC=4.52811]
6	97287269	97287270	3	15.4628	-	[score_CL=15.4628;score_E=108.907;score_B=123.823;score_UC=15.4628]
6	97201995	97201996	3	4.75887	-	[score_CL=4.75887;score_E=27.2935;score_B=26.9367;score_UC=4.75887]
6	97201994	97201995	3	5.39226	-	[score_CL=5.39226;score_E=27.3131;score_B=27.6363;score_UC=5.39226]
6	97201993	97201994	3	2.98737	-	[score_CL=2.98737;score_E=27.4886;score_B=24.7412;score_UC=2.98737]
6	97199312	97199313	3	8.02385	-	[score_CL=8.02385;score_E=60.3409;score_B=60.0315;score_UC=8.02385]
6	97199311	97199312	3	15.2148	-	[score_CL=15.2148;score_E=73.4546;score_B=88.6634;score_UC=15.2148]
6	97199310	97199311	3	32.1282	-	[score_CL=32.1282;score_E=80.471;score_B=112.599;score_UC=32.1282]
6	97199309	97199310	3	27.8324	-	[score_CL=27.8324;score_E=83.9888;score_B=111.821;score_UC=27.8324]
6	97199308	97199309	3	21.4031	-	[score_CL=21.4031;score_E=70.7365;score_B=92.1393;score_UC=21.4031]
6	97199307	97199308	3	7.08084	-	[score_CL=7.08084;score_E=82.1433;score_B=77.1653;score_UC=7.08084]
6	97199306	97199307	3	18.7641	-	[score_CL=18.7641;score_E=56.9376;score_B=73.3;score_UC=18.7641]
6	97199305	97199306	3	5.7551	-	[score_CL=5.7551;score_E=62.4914;score_B=58.3722;score_UC=5.7551]
6	97199301	97199302	3	0.990836	-	[score_CL=0.990836;score_E=43.8113;score_B=34.559;score_UC=0.990836]
6	97199243	97199244	3	0.773221	-	[score_CL=0.773221;score_E=30.4374;score_B=21.885;score_UC=0.773221]
6	97184666	97184667	3	8.07734	-	[score_CL=8.07734;score_E=92.5063;score_B=92.2997;score_UC=8.07734]
6	97184665	97184666	3	13.468	-	[score_CL=13.468;score_E=100.753;score_B=105.982;score_UC=13.468]
6	97184664	97184665	3	12.8209	-	[score_CL=12.8209;score_E=99.4422;score_B=104.092;score_UC=12.8209]
6	97184663	97184664	3	5.23457	-	[score_CL=5.23457;score_E=110.849;score_B=99.5605;score_UC=5.23457]
6	97184662	97184663	3	14.8615	-	[score_CL=14.8615;score_E=99.1712;score_B=107.899;score_UC=14.8615]
6	97184661	97184662	3	11.428	-	[score_CL=11.428;score_E=113.084;score_B=114.182;score_UC=11.428]
6	97184660	97184661	3	14.8529	-	[score_CL=14.8529;score_E=100.867;score_B=109.614;score_UC=14.8529]
6	97184659	97184660	3	5.16986	-	[score_CL=5.16986;score_E=109.756;score_B=98.3833;score_UC=5.16986]
6	97184658	97184659	3	8.17259	-	[score_CL=8.17259;score_E=97.222;score_B=93.0333;score_UC=8.17259]
6	97184657	97184658	3	5.95235	-	[score_CL=5.95235;score_E=95.5285;score_B=91.1004;score_UC=5.95235]
6	97184653	97184654	3	8.05304	-	[score_CL=8.05304;score_E=110.914;score_B=118.132;score_UC=8.05304]
6	97184652	97184653	3	28.4968	-	[score_CL=28.4968;score_E=119.836;score_B=148.333;score_UC=28.4968]
6	97184651	97184652	3	47.1098	-	[score_CL=47.1098;score_E=131.86;score_B=178.97;score_UC=47.1098]
6	97184650	97184651	3	26.8914	-	[score_CL=26.8914;score_E=132.666;score_B=159.558;score_UC=26.8914]
6	97184649	97184650	3	23.556	-	[score_CL=23.556;score_E=133.44;score_B=156.996;score_UC=23.556]
6	97184648	97184649	3	22.6032	-	[score_CL=22.6032;score_E=134.317;score_B=156.92;score_UC=22.6032]
6	97184647	97184648	3	23.2016	-	[score_CL=23.2016;score_E=117.767;score_B=140.968;score_UC=23.2016]
6	97184646	97184647	3	3.04756	-	[score_CL=3.04756;score_E=124.623;score_B=115.403;score_UC=3.04756]
6	97184645	97184646	3	6.70884	-	[score_CL=6.70884;score_E=106.973;score_B=101.239;score_UC=6.70884]
6	97184644	97184645	3	6.53975	-	[score_CL=6.53975;score_E=105.453;score_B=101.786;score_UC=6.53975]
6	97184324	97184325	3	5.17519	-	[score_CL=5.17519;score_E=122.452;score_B=116.909;score_UC=5.17519]
6	97184323	97184324	3	4.51062	-	[score_CL=4.51062;score_E=135.959;score_B=123.607;score_UC=4.51062]
6	97184322	97184323	3	10.7224	-	[score_CL=10.7224;score_E=143.723;score_B=151.265;score_UC=10.7224]
6	97184321	97184322	3	27.1988	-	[score_CL=27.1988;score_E=140.986;score_B=168.181;score_UC=27.1988]
6	97184320	97184321	3	10.7575	-	[score_CL=10.7575;score_E=141.994;score_B=152.051;score_UC=10.7575]
6	97184319	97184320	3	2.34503	-	[score_CL=2.34503;score_E=143.055;score_B=126.131;score_UC=2.34503]
6	97184318	97184319	3	5.15234	-	[score_CL=5.15234;score_E=140.373;score_B=131.884;score_UC=5.15234]
6	97184317	97184318	3	15.0678	-	[score_CL=15.0678;score_E=137.573;score_B=146.772;score_UC=15.0678]
6	97184316	97184317	3	9.58927	-	[score_CL=9.58927;score_E=138.78;score_B=141.556;score_UC=9.58927]
6	97184298	97184299	3	9.10995	-	[score_CL=9.10995;score_E=157.857;score_B=160.06;score_UC=9.10995]
6	97184297	97184298	3	19.6165	-	[score_CL=19.6165;score_E=150.631;score_B=169.974;score_UC=19.6165]
6	97184296	97184297	3	2.03399	-	[score_CL=2.03399;score_E=160.508;score_B=150.905;score_UC=2.03399]
6	97184295	97184296	3	0.426263	-	[score_CL=0.426263;score_E=147.261;score_B=132.594;score_UC=0.426263]
6	97184257	97184258	3	13.1708	-	[score_CL=13.1708;score_E=168.919;score_B=178.86;score_UC=13.1708]
6	97184256	97184257	3	11.6343	-	[score_CL=11.6343;score_E=173.21;score_B=177.248;score_UC=11.6343]
6	97184255	97184256	3	2.89348	-	[score_CL=2.89348;score_E=171.028;score_B=160.513;score_UC=2.89348]
6	97184215	97184216	3	3.51542	-	[score_CL=3.51542;score_E=128.524;score_B=119.573;score_UC=3.51542]
6	97184214	97184215	3	4.35761	-	[score_CL=4.35761;score_E=125.248;score_B=119.251;score_UC=4.35761]
6	97184192	97184193	3	3.62672	-	[score_CL=3.62672;score_E=97.3877;score_B=93.5061;score_UC=3.62672]
6	97184140	97184141	3	0.35666	-	[score_CL=0.35666;score_E=58.5286;score_B=47.7475;score_UC=0.35666]
6	97183883	97183884	3	8.39302	-	[score_CL=8.39302;score_E=41.8132;score_B=46.3756;score_UC=8.39302]
6	97183882	97183883	3	0.166496	-	[score_CL=0.166496;score_E=53.714;score_B=38.4056;score_UC=0.166496]
6	97176383	97176384	3	1.9117	-	[score_CL=1.9117;score_E=33.4214;score_B=23.8701;score_UC=1.9117]
6	97176382	97176383	3	1.88109	-	[score_CL=1.88109;score_E=33.759;score_B=24.0221;score_UC=1.88109]
6	97176346	97176347	3	2.04391	-	[score_CL=2.04391;score_E=44.0962;score_B=32.1425;score_UC=2.04391]
6	97176345	97176346	3	5.07847	-	[score_CL=5.07847;score_E=38.2148;score_B=35.2551;score_UC=5.07847]
6	97176341	97176342	3	14.2997	-	[score_CL=14.2997;score_E=56.7971;score_B=71.0905;score_UC=14.2997]
6	97176340	97176341	3	27.6462	-	[score_CL=27.6462;score_E=67.2736;score_B=94.9198;score_UC=27.6462]
6	97176339	97176340	3	33.9906	-	[score_CL=33.9906;score_E=68.8217;score_B=102.812;score_UC=33.9906]
6	97176338	97176339	3	13.3695	-	[score_CL=13.3695;score_E=64.9076;score_B=78.2755;score_UC=13.3695]
6	97176337	97176338	3	9.24177	-	[score_CL=9.24177;score_E=64.0713;score_B=64.074;score_UC=9.24177]
6	97176336	97176337	3	17.4626	-	[score_CL=17.4626;score_E=49.2827;score_B=64.394;score_UC=17.4626]
6	97176335	97176336	3	3.47718	-	[score_CL=3.47718;score_E=56.8115;score_B=46.7198;score_UC=3.47718]
6	97176334	97176335	3	1.471	-	[score_CL=1.471;score_E=43.7046;score_B=30.6604;score_UC=1.471]
6	97176241	97176242	3	7.40379	-	[score_CL=7.40379;score_E=46.5309;score_B=50.2394;score_UC=7.40379]
6	97176232	97176233	3	3.67289	-	[score_CL=3.67289;score_E=57.6156;score_B=48.6715;score_UC=3.67289]
6	97176231	97176232	3	6.59215	-	[score_CL=6.59215;score_E=58.7748;score_B=52.6581;score_UC=6.59215]
6	97176230	97176231	3	5.37154	-	[score_CL=5.37154;score_E=57.0514;score_B=51.5864;score_UC=5.37154]
6	97176222	97176223	3	19.5324	-	[score_CL=19.5324;score_E=59.5028;score_B=78.9991;score_UC=19.5324]
6	97176221	97176222	3	7.07545	-	[score_CL=7.07545;score_E=71.4846;score_B=70.202;score_UC=7.07545]
6	97176150	97176151	3	10.5003	-	[score_CL=10.5003;score_E=84.1845;score_B=94.4216;score_UC=10.5003]
6	97176149	97176150	3	27.5934	-	[score_CL=27.5934;score_E=79.439;score_B=107.031;score_UC=27.5934]
6	97176148	97176149	3	5.42269	-	[score_CL=5.42269;score_E=98.4111;score_B=96.548;score_UC=5.42269]
6	97176147	97176148	3	15.1486	-	[score_CL=15.1486;score_E=89.1604;score_B=104.309;score_UC=15.1486]
6	97176146	97176147	3	49.4841	-	[score_CL=49.4841;score_E=98.7008;score_B=148.185;score_UC=49.4841]
6	97176145	97176146	3	101.437	-	[score_CL=101.437;score_E=102.465;score_B=203.903;score_UC=101.437]
6	97176144	97176145	3	22.3239	-	[score_CL=22.3239;score_E=102.294;score_B=124.618;score_UC=22.3239]
6	97176143	97176144	3	22.4119	-	[score_CL=22.4119;score_E=102.009;score_B=124.417;score_UC=22.4119]
6	97176142	97176143	3	22.0896	-	[score_CL=22.0896;score_E=95.3309;score_B=117.392;score_UC=22.0896]
6	97176141	97176142	3	13.8536	-	[score_CL=13.8536;score_E=101.771;score_B=115.27;score_UC=13.8536]
6	97176140	97176141	3	26.3687	-	[score_CL=26.3687;score_E=96.2357;score_B=122.604;score_UC=26.3687]
6	97176139	97176140	3	44.7554	-	[score_CL=44.7554;score_E=101.38;score_B=146.135;score_UC=44.7554]
6	97176138	97176139	3	101.143	-	[score_CL=111.311;score_E=101.143;score_B=212.455;score_UC=101.143]
6	97176137	97176138	3	76.0896	-	[score_CL=76.0896;score_E=100.898;score_B=176.987;score_UC=76.0896]
6	97176136	97176137	3	65.3595	-	[score_CL=65.3595;score_E=100.644;score_B=166.003;score_UC=65.3595]
6	97176135	97176136	3	65.6169	-	[score_CL=65.6169;score_E=93.5325;score_B=159.149;score_UC=65.6169]
6	97176134	97176135	3	13.674	-	[score_CL=13.674;score_E=85.9948;score_B=99.6688;score_UC=13.674]
6	97176133	97176134	3	6.40379	-	[score_CL=6.40379;score_E=74.07;score_B=70.5222;score_UC=6.40379]
6	97158076	97158077	3	1.73482	-	[score_CL=3.26571;score_E=4.23014;score_B=3.24644;score_UC=1.73482]
6	97155281	97155282	3	0.128944	-	[score_CL=0.128944;score_E=83.2513;score_B=71.8415;score_UC=0.128944]
6	97155279	97155280	3	3.31989	-	[score_CL=3.31989;score_E=88.4163;score_B=79.5724;score_UC=3.31989]
6	97155278	97155279	3	3.21537	-	[score_CL=3.21537;score_E=96.8942;score_B=82.7903;score_UC=3.21537]
6	97155277	97155278	3	5.63381	-	[score_CL=5.63381;score_E=100.248;score_B=91.9359;score_UC=5.63381]
6	97155276	97155277	3	11.1175	-	[score_CL=11.1175;score_E=102.584;score_B=103.631;score_UC=11.1175]
6	97155275	97155276	3	10.9007	-	[score_CL=10.9007;score_E=108.451;score_B=108.489;score_UC=10.9007]
6	97155274	97155275	3	10.4564	-	[score_CL=10.4564;score_E=105.24;score_B=104.64;score_UC=10.4564]
6	97155273	97155274	3	6.62844	-	[score_CL=6.62844;score_E=102.775;score_B=96.2853;score_UC=6.62844]
6	97155272	97155273	3	3.45939	-	[score_CL=3.45939;score_E=98.3466;score_B=88.6533;score_UC=3.45939]
6	97155269	97155270	3	7.2574	-	[score_CL=7.2574;score_E=99.1911;score_B=97.4801;score_UC=7.2574]
6	97155268	97155269	3	7.20081	-	[score_CL=7.20081;score_E=100.087;score_B=98.2555;score_UC=7.20081]
6	97155257	97155258	3	0.825166	-	[score_CL=0.825166;score_E=108.177;score_B=94.1254;score_UC=0.825166]
6	97155256	97155257	3	2.44201	-	[score_CL=2.44201;score_E=103.937;score_B=96.5481;score_UC=2.44201]
6	97155224	97155225	3	9.7817	-	[score_CL=9.7817;score_E=124.246;score_B=127.465;score_UC=9.7817]
6	97155223	97155224	3	16.6048	-	[score_CL=16.6048;score_E=126.152;score_B=137.615;score_UC=16.6048]
6	97155222	97155223	3	9.26128	-	[score_CL=9.26128;score_E=128.801;score_B=126.18;score_UC=9.26128]
6	97155221	97155222	3	5.6769	-	[score_CL=5.6769;score_E=118.852;score_B=110.898;score_UC=5.6769]
6	97155220	97155221	3	2.9341	-	[score_CL=2.9341;score_E=131.95;score_B=116.29;score_UC=2.9341]
6	97155219	97155220	3	16.044	-	[score_CL=16.044;score_E=108.211;score_B=124.098;score_UC=16.044]
6	97154814	97154815	3	4.52908	-	[score_CL=4.52908;score_E=38.1583;score_B=36.1812;score_UC=4.52908]
6	97154620	97154621	3	17.403	-	[score_CL=17.403;score_E=162.136;score_B=179.242;score_UC=17.403]
6	97154619	97154620	3	16.743	-	[score_CL=16.743;score_E=179.377;score_B=191.248;score_UC=16.743]
6	97154618	97154619	3	16.4803	-	[score_CL=16.4803;score_E=176.765;score_B=188.028;score_UC=16.4803]
6	97154617	97154618	3	14.2152	-	[score_CL=14.2152;score_E=178.906;score_B=185.64;score_UC=14.2152]
6	97154616	97154617	3	16.4046	-	[score_CL=16.4046;score_E=181.021;score_B=197.426;score_UC=16.4046]
6	97154615	97154616	3	44.9367	-	[score_CL=44.9367;score_E=183.333;score_B=228.27;score_UC=44.9367]
6	97154614	97154615	3	47.2953	-	[score_CL=47.2953;score_E=186.365;score_B=233.66;score_UC=47.2953]
6	97154613	97154614	3	38.6033	-	[score_CL=38.6033;score_E=182.117;score_B=220.72;score_UC=38.6033]
6	97154612	97154613	3	16.1486	-	[score_CL=16.1486;score_E=186.621;score_B=202.77;score_UC=16.1486]
6	97154611	97154612	3	37.4199	-	[score_CL=37.4199;score_E=163.084;score_B=200.504;score_UC=37.4199]
6	97154599	97154600	3	10.1194	-	[score_CL=10.1194;score_E=167.279;score_B=177.079;score_UC=10.1194]
6	97154598	97154599	3	27.7443	-	[score_CL=27.7443;score_E=177.246;score_B=204.991;score_UC=27.7443]
6	97154597	97154598	3	49.3176	-	[score_CL=49.3176;score_E=167.337;score_B=216.655;score_UC=49.3176]
6	97154596	97154597	3	1.4575	-	[score_CL=1.4575;score_E=165.498;score_B=167.165;score_UC=1.4575]
6	97154588	97154589	3	0.481373	-	[score_CL=0.481373;score_E=144.223;score_B=134.716;score_UC=0.481373]
6	97154585	97154586	3	11.6771	-	[score_CL=11.6771;score_E=162.129;score_B=169.344;score_UC=11.6771]
6	97154584	97154585	3	19.1942	-	[score_CL=19.1942;score_E=174.981;score_B=194.175;score_UC=19.1942]
6	97154583	97154584	3	38.267	-	[score_CL=38.267;score_E=181.419;score_B=219.686;score_UC=38.267]
6	97154582	97154583	3	67.2548	-	[score_CL=67.2548;score_E=181.708;score_B=248.963;score_UC=67.2548]
6	97154581	97154582	3	56.3583	-	[score_CL=56.3583;score_E=169.425;score_B=225.783;score_UC=56.3583]
6	97154580	97154581	3	8.67116	-	[score_CL=8.67116;score_E=161.352;score_B=170.024;score_UC=8.67116]
6	97154579	97154580	3	0.61585	-	[score_CL=0.61585;score_E=169.667;score_B=149.571;score_UC=0.61585]
6	97154578	97154579	3	11.6484	-	[score_CL=11.6484;score_E=141.184;score_B=151.954;score_UC=11.6484]
6	97154575	97154576	3	3.69963	-	[score_CL=3.69963;score_E=159.13;score_B=160.243;score_UC=3.69963]
6	97154574	97154575	3	28.7973	-	[score_CL=28.7973;score_E=141.882;score_B=170.68;score_UC=28.7973]
6	97154569	97154570	3	1.51415	-	[score_CL=1.51415;score_E=155.376;score_B=143.544;score_UC=1.51415]
6	97154568	97154569	3	17.7892	-	[score_CL=17.7892;score_E=156.786;score_B=174.575;score_UC=17.7892]
6	97154567	97154568	3	44.2609	-	[score_CL=44.2609;score_E=172.019;score_B=216.28;score_UC=44.2609]
6	97154566	97154567	3	87.4447	-	[score_CL=87.4447;score_E=173.007;score_B=260.451;score_UC=87.4447]
6	97154565	97154566	3	24.621	-	[score_CL=24.621;score_E=151.849;score_B=176.47;score_UC=24.621]
6	97154281	97154282	3	29.3398	-	[score_CL=29.3398;score_E=207.448;score_B=236.787;score_UC=29.3398]
6	97154280	97154281	3	40.5336	-	[score_CL=40.5336;score_E=226.997;score_B=267.531;score_UC=40.5336]
6	97154279	97154280	3	94.8098	-	[score_CL=94.8098;score_E=227.293;score_B=322.103;score_UC=94.8098]
6	97154278	97154279	3	77.7975	-	[score_CL=77.7975;score_E=227.558;score_B=305.355;score_UC=77.7975]
6	97154277	97154278	3	67.7743	-	[score_CL=67.7743;score_E=227.791;score_B=295.565;score_UC=67.7743]
6	97154276	97154277	3	51.9461	-	[score_CL=51.9461;score_E=227.992;score_B=279.939;score_UC=51.9461]
6	97154275	97154276	3	132.37	-	[score_CL=132.37;score_E=228.162;score_B=360.532;score_UC=132.37]
6	97154274	97154275	3	119.725	-	[score_CL=119.725;score_E=228.3;score_B=348.026;score_UC=119.725]
6	97154273	97154274	3	146.668	-	[score_CL=146.668;score_E=228.386;score_B=375.055;score_UC=146.668]
6	97154272	97154273	3	24.395	-	[score_CL=24.395;score_E=222.072;score_B=246.467;score_UC=24.395]
6	97154271	97154272	3	14.1142	-	[score_CL=14.1142;score_E=228.518;score_B=242.632;score_UC=14.1142]
6	97154270	97154271	3	86.6478	-	[score_CL=86.6478;score_E=223.42;score_B=310.068;score_UC=86.6478]
6	97154269	97154270	3	120.268	-	[score_CL=120.268;score_E=207.993;score_B=328.261;score_UC=120.268]
6	97154265	97154266	3	32.6582	-	[score_CL=32.6582;score_E=188.515;score_B=221.173;score_UC=32.6582]
6	97153908	97153909	3	3.80173	-	[score_CL=3.80173;score_E=44.4293;score_B=39.4332;score_UC=3.80173]
6	97153907	97153908	3	1.30836	-	[score_CL=1.30836;score_E=50.2856;score_B=36.8847;score_UC=1.30836]
6	97153889	97153890	3	1.48721	-	[score_CL=1.48721;score_E=44.8256;score_B=33.6285;score_UC=1.48721]
6	97153888	97153889	3	1.49768	-	[score_CL=1.49768;score_E=44.6623;score_B=33.5381;score_UC=1.49768]
6	97153666	97153667	3	5.71215	-	[score_CL=5.71215;score_E=107.899;score_B=103.031;score_UC=5.71215]
6	97153665	97153666	3	17.4453	-	[score_CL=17.4453;score_E=112.753;score_B=126.408;score_UC=17.4453]
6	97153664	97153665	3	16.0102	-	[score_CL=16.0102;score_E=109.407;score_B=124.621;score_UC=16.0102]
6	97153656	97153657	3	0.18914	-	[score_CL=0.18914;score_E=101.089;score_B=91.1113;score_UC=0.18914]
6	97153593	97153594	3	3.61334	-	[score_CL=3.61334;score_E=120.409;score_B=116.523;score_UC=3.61334]
6	97153582	97153583	3	1.01072	-	[score_CL=1.01072;score_E=113.477;score_B=104.489;score_UC=1.01072]
6	97153568	97153569	3	2.60773	-	[score_CL=2.60773;score_E=114.059;score_B=102.828;score_UC=2.60773]
6	97153567	97153568	3	7.05356	-	[score_CL=7.05356;score_E=114.112;score_B=109.3;score_UC=7.05356]
6	97153566	97153567	3	7.82867	-	[score_CL=7.82867;score_E=130.092;score_B=125.332;score_UC=7.82867]
6	97153565	97153566	3	21.268	-	[score_CL=21.268;score_E=110.206;score_B=131.465;score_UC=21.268]
6	97153452	97153453	3	0.219464	-	[score_CL=0.219464;score_E=71.9781;score_B=56.1072;score_UC=0.219464]
6	97153451	97153452	3	10.5071	-	[score_CL=10.5071;score_E=66.3253;score_B=70.1896;score_UC=10.5071]
6	97153450	97153451	3	9.45832	-	[score_CL=9.45832;score_E=66.3064;score_B=68.8657;score_UC=9.45832]
6	97153336	97153337	3	2.00727	-	[score_CL=2.00727;score_E=32.9835;score_B=26.2014;score_UC=2.00727]
6	97153210	97153211	3	2.18536	-	[score_CL=2.18536;score_E=43.5996;score_B=37.0491;score_UC=2.18536]
6	97111257	97111258	3	1.59019	-	[score_CL=1.59019;score_E=35.276;score_B=25.158;score_UC=1.59019]
6	97111256	97111257	3	3.56987	-	[score_CL=3.56987;score_E=32.1537;score_B=27.0722;score_UC=3.56987]
6	96951919	96951920	3	7.37398	-	[score_CL=7.37398;score_E=67.2005;score_B=66.0041;score_UC=7.37398]
6	96951918	96951919	3	5.97067	-	[score_CL=5.97067;score_E=69.4848;score_B=64.7155;score_UC=5.97067]
6	96951913	96951914	3	3.78456	-	[score_CL=3.78456;score_E=63.3842;score_B=58.3937;score_UC=3.78456]
6	96951912	96951913	3	1.32735	-	[score_CL=1.32735;score_E=69.3813;score_B=56.0178;score_UC=1.32735]
6	96951910	96951911	3	2.28167	-	[score_CL=2.28167;score_E=62.0262;score_B=55.6721;score_UC=2.28167]
6	96951901	96951902	3	2.12017	-	[score_CL=2.12017;score_E=62.3629;score_B=55.7655;score_UC=2.12017]
6	96951899	96951900	3	1.40295	-	[score_CL=1.40295;score_E=79.3943;score_B=66.0875;score_UC=1.40295]
6	96951898	96951899	3	13.2224	-	[score_CL=13.2224;score_E=81.2121;score_B=89.717;score_UC=13.2224]
6	96951897	96951898	3	17.2216	-	[score_CL=17.2216;score_E=88.5572;score_B=101.22;score_UC=17.2216]
6	96951896	96951897	3	12.9307	-	[score_CL=12.9307;score_E=89.2692;score_B=93.4956;score_UC=12.9307]
6	96951895	96951896	3	9.76748	-	[score_CL=9.76748;score_E=75.3407;score_B=78.5142;score_UC=9.76748]
6	96951889	96951890	3	4.42081	-	[score_CL=4.42081;score_E=62.2622;score_B=60.1634;score_UC=4.42081]
6	96831973	96831974	3	2.44183	-	[score_CL=2.44183;score_E=67.0836;score_B=55.6425;score_UC=2.44183]
6	96831972	96831973	3	4.69298	-	[score_CL=4.69298;score_E=68.7912;score_B=59.527;score_UC=4.69298]
6	96831971	96831972	3	5.61579	-	[score_CL=5.61579;score_E=64.7981;score_B=60.6015;score_UC=5.61579]
6	96831969	96831970	3	0.35132	-	[score_CL=0.35132;score_E=71.8533;score_B=56.7283;score_UC=0.35132]
6	96831968	96831969	3	7.12619	-	[score_CL=7.12619;score_E=67.8272;score_B=65.1079;score_UC=7.12619]
6	96831967	96831968	3	6.4527	-	[score_CL=6.4527;score_E=67.9068;score_B=64.5792;score_UC=6.4527]
6	96831963	96831964	3	8.29021	-	[score_CL=8.29021;score_E=67.5524;score_B=68.039;score_UC=8.29021]
6	96831962	96831963	3	6.53885	-	[score_CL=6.53885;score_E=69.6077;score_B=66.3661;score_UC=6.53885]
6	96831960	96831961	3	2.04797	-	[score_CL=2.04797;score_E=67.5491;score_B=55.7218;score_UC=2.04797]
6	96831959	96831960	3	3.38483	-	[score_CL=3.38483;score_E=63.649;score_B=57.092;score_UC=3.38483]
6	95474835	95474836	3	3.06018	-	[score_CL=3.06018;score_E=74.1112;score_B=67.146;score_UC=3.06018]
6	95474834	95474835	3	1.75595	-	[score_CL=1.75595;score_E=78.4644;score_B=66.1182;score_UC=1.75595]
6	95474822	95474823	3	7.97213	-	[score_CL=7.97213;score_E=82.8558;score_B=82.5032;score_UC=7.97213]
6	95474821	95474822	3	7.86426	-	[score_CL=7.86426;score_E=83.1353;score_B=82.5702;score_UC=7.86426]
6	95474812	95474813	3	2.40708	-	[score_CL=2.40708;score_E=78.5266;score_B=70.216;score_UC=2.40708]
6	95474811	95474812	3	1.22233	-	[score_CL=1.22233;score_E=84.5535;score_B=69.1449;score_UC=1.22233]
6	95474810	95474811	3	0.831878	-	[score_CL=0.831878;score_E=83.5645;score_B=67.8488;score_UC=0.831878]
6	95474809	95474810	3	0.701138	-	[score_CL=0.701138;score_E=87.8032;score_B=69.8699;score_UC=0.701138]
6	95474808	95474809	3	3.47814	-	[score_CL=3.47814;score_E=77.6665;score_B=72.5457;score_UC=3.47814]
6	95474806	95474807	3	1.49929	-	[score_CL=1.49929;score_E=91.7356;score_B=78.578;score_UC=1.49929]
6	95474805	95474806	3	11.4402	-	[score_CL=11.4402;score_E=98.811;score_B=110.251;score_UC=11.4402]
6	95474804	95474805	3	39.9415	-	[score_CL=39.9415;score_E=108.392;score_B=148.333;score_UC=39.9415]
6	95474803	95474804	3	22.218	-	[score_CL=22.218;score_E=95.8281;score_B=118.046;score_UC=22.218]
6	95474796	95474797	3	11.8751	-	[score_CL=11.8751;score_E=85.7399;score_B=93.1339;score_UC=11.8751]
6	95474795	95474796	3	9.42752	-	[score_CL=9.42752;score_E=88.1729;score_B=90.6168;score_UC=9.42752]
6	95474792	95474793	3	1.12172	-	[score_CL=1.12172;score_E=90.7633;score_B=76.9296;score_UC=1.12172]
6	95474791	95474792	3	10.8122	-	[score_CL=10.8122;score_E=97.6745;score_B=104.297;score_UC=10.8122]
6	95474790	95474791	3	23.2181	-	[score_CL=23.2181;score_E=105.102;score_B=128.138;score_UC=23.2181]
6	95474789	95474790	3	18.7615	-	[score_CL=18.7615;score_E=101.774;score_B=120.268;score_UC=18.7615]
6	95474788	95474789	3	7.01636	-	[score_CL=7.01636;score_E=95.529;score_B=92.0423;score_UC=7.01636]
6	95474787	95474788	3	1.54409	-	[score_CL=1.54409;score_E=86.3018;score_B=72.8868;score_UC=1.54409]
6	95474760	95474761	3	5.48726	-	[score_CL=5.48726;score_E=79.6314;score_B=74.2442;score_UC=5.48726]
6	95474759	95474760	3	10.3294	-	[score_CL=10.3294;score_E=86.936;score_B=86.4715;score_UC=10.3294]
6	95474758	95474759	3	13.0918	-	[score_CL=13.0918;score_E=79.8495;score_B=88.2026;score_UC=13.0918]
6	95474757	95474758	3	1.22445	-	[score_CL=1.22445;score_E=84.663;score_B=71.1135;score_UC=1.22445]
6	94914483	94914484	3	5.88143	-	[score_CL=5.88143;score_E=44.3432;score_B=45.1517;score_UC=5.88143]
6	94914481	94914482	3	5.03536	-	[score_CL=5.03536;score_E=61.4041;score_B=55.1945;score_UC=5.03536]
6	94914480	94914481	3	16.1194	-	[score_CL=16.1194;score_E=50.8781;score_B=65.9199;score_UC=16.1194]
6	94914479	94914480	3	1.01391	-	[score_CL=1.01391;score_E=63.4489;score_B=50.7428;score_UC=1.01391]
6	94914476	94914477	3	3.1038	-	[score_CL=3.1038;score_E=54.0234;score_B=43.9299;score_UC=3.1038]
6	94914475	94914476	3	7.09995	-	[score_CL=7.09995;score_E=47.7321;score_B=47.9128;score_UC=7.09995]
6	94914473	94914474	3	4.78892	-	[score_CL=4.78892;score_E=50.7001;score_B=44.299;score_UC=4.78892]
6	94914472	94914473	3	5.37181	-	[score_CL=5.37181;score_E=52.796;score_B=44.9313;score_UC=5.37181]
6	94914471	94914472	3	3.02678	-	[score_CL=3.02678;score_E=52.1192;score_B=41.9521;score_UC=3.02678]
6	94605496	94605497	3	2.26147	-	[score_CL=2.26147;score_E=69.0556;score_B=57.3807;score_UC=2.26147]
6	94605495	94605496	3	5.05948	-	[score_CL=5.05948;score_E=66.0298;score_B=60.4909;score_UC=5.05948]
6	94605494	94605495	3	2.22072	-	[score_CL=2.22072;score_E=69.6228;score_B=57.8681;score_UC=2.22072]
6	94605491	94605492	3	2.64372	-	[score_CL=2.64372;score_E=64.5336;score_B=56.6424;score_UC=2.64372]
6	94605490	94605491	3	1.26258	-	[score_CL=1.26258;score_E=68.7212;score_B=55.4791;score_UC=1.26258]
6	94605433	94605434	3	0.612374	-	[score_CL=0.612374;score_E=59.6475;score_B=49.6233;score_UC=0.612374]
6	94605283	94605284	3	0.940017	-	[score_CL=0.940017;score_E=87.2129;score_B=74.9933;score_UC=0.940017]
6	94605282	94605283	3	0.861875	-	[score_CL=0.861875;score_E=87.1476;score_B=74.8724;score_UC=0.861875]
6	94605278	94605279	3	2.74967	-	[score_CL=2.74967;score_E=91.2243;score_B=80.4989;score_UC=2.74967]
6	94605277	94605278	3	5.34636	-	[score_CL=5.34636;score_E=92.2909;score_B=84.1694;score_UC=5.34636]
6	94605276	94605277	3	5.70328	-	[score_CL=5.70328;score_E=108.582;score_B=99.5186;score_UC=5.70328]
6	94605275	94605276	3	20.0697	-	[score_CL=20.0697;score_E=108.459;score_B=127.638;score_UC=20.0697]
6	94605274	94605275	3	20.7062	-	[score_CL=20.7062;score_E=115.964;score_B=136.044;score_UC=20.7062]
6	94605273	94605274	3	14.4485	-	[score_CL=14.4485;score_E=115.954;score_B=124.763;score_UC=14.4485]
6	94605272	94605273	3	14.4872	-	[score_CL=14.4872;score_E=105.724;score_B=112.958;score_UC=14.4872]
6	94605271	94605272	3	9.05361	-	[score_CL=9.05361;score_E=96.4969;score_B=98.2501;score_UC=9.05361]
6	94605263	94605264	3	2.64997	-	[score_CL=2.64997;score_E=85.6703;score_B=75.0503;score_UC=2.64997]
6	94605262	94605263	3	3.7663	-	[score_CL=3.7663;score_E=89.5002;score_B=77.8438;score_UC=3.7663]
6	94605261	94605262	3	5.65196	-	[score_CL=5.65196;score_E=84.8986;score_B=79.2769;score_UC=5.65196]
6	94605260	94605261	3	2.15667	-	[score_CL=2.15667;score_E=88.3359;score_B=75.1746;score_UC=2.15667]
6	94605259	94605260	3	0.59665	-	[score_CL=0.59665;score_E=84.1437;score_B=69.7515;score_UC=0.59665]
6	94605252	94605253	3	0.917825	-	[score_CL=0.917825;score_E=75.6838;score_B=65.6308;score_UC=0.917825]
6	94605251	94605252	3	0.0818953	-	[score_CL=0.0818953;score_E=78.9588;score_B=64.2547;score_UC=0.0818953]
6	94605064	94605065	3	0.56496	-	[score_CL=0.56496;score_E=56.0552;score_B=41.2903;score_UC=0.56496]
6	94605063	94605064	3	5.04663	-	[score_CL=5.04663;score_E=62.4226;score_B=55.1446;score_UC=5.04663]
6	94605062	94605063	3	13.7171	-	[score_CL=13.7171;score_E=63.094;score_B=69.642;score_UC=13.7171]
6	94605061	94605062	3	11.0647	-	[score_CL=11.0647;score_E=68.6335;score_B=69.0834;score_UC=11.0647]
6	94605060	94605061	3	7.76158	-	[score_CL=7.76158;score_E=65.5081;score_B=59.4407;score_UC=7.76158]
6	94605059	94605060	3	6.95221	-	[score_CL=6.95221;score_E=62.8927;score_B=55.2211;score_UC=6.95221]
6	94605058	94605059	3	7.28472	-	[score_CL=7.28472;score_E=58.5962;score_B=53.2998;score_UC=7.28472]
6	94605057	94605058	3	3.81857	-	[score_CL=3.81857;score_E=56.8371;score_B=48.1601;score_UC=3.81857]
6	94605054	94605055	3	0.976309	-	[score_CL=0.976309;score_E=48.8307;score_B=39.6039;score_UC=0.976309]
6	94604842	94604843	3	4.50714	-	[score_CL=4.50714;score_E=48.9153;score_B=42.2487;score_UC=4.50714]
6	94604841	94604842	3	4.63777	-	[score_CL=4.63777;score_E=49.1494;score_B=42.5954;score_UC=4.63777]
6	94604821	94604822	3	0.824619	-	[score_CL=0.824619;score_E=56.0696;score_B=41.7722;score_UC=0.824619]
6	94604820	94604821	3	4.13308	-	[score_CL=4.13308;score_E=68.9798;score_B=60.3793;score_UC=4.13308]
6	94604819	94604820	3	19.0167	-	[score_CL=19.0167;score_E=72.7771;score_B=91.7935;score_UC=19.0167]
6	94604818	94604819	3	29.7014	-	[score_CL=29.7014;score_E=70.9713;score_B=100.673;score_UC=29.7014]
6	94604817	94604818	3	4.24308	-	[score_CL=4.24308;score_E=68.9647;score_B=71.5409;score_UC=4.24308]
6	94604816	94604817	3	0.892335	-	[score_CL=0.892335;score_E=57.046;score_B=42.8606;score_UC=0.892335]
6	94604789	94604790	3	9.74312	-	[score_CL=9.74312;score_E=56.8864;score_B=61.4177;score_UC=9.74312]
6	94604788	94604789	3	4.20652	-	[score_CL=4.20652;score_E=65.2189;score_B=56.0158;score_UC=4.20652]
6	94604787	94604788	3	0.907783	-	[score_CL=0.907783;score_E=61.2055;score_B=47.0489;score_UC=0.907783]
6	94604652	94604653	3	9.69525	-	[score_CL=9.69525;score_E=54.9082;score_B=57.5689;score_UC=9.69525]
6	94604651	94604652	3	9.03615	-	[score_CL=9.03615;score_E=58.277;score_B=56.9306;score_UC=9.03615]
6	94604650	94604651	3	3.12045	-	[score_CL=3.12045;score_E=65.8484;score_B=50.3845;score_UC=3.12045]
6	94604649	94604650	3	6.83494	-	[score_CL=6.83494;score_E=56.253;score_B=50.5581;score_UC=6.83494]
6	94604648	94604649	3	7.63985	-	[score_CL=7.63985;score_E=52.061;score_B=51.1771;score_UC=7.63985]
6	94406807	94406808	3	61.7627	-	[score_CL=708.396;score_E=61.7627;score_B=770.159;score_UC=61.7627]
6	94406806	94406807	3	67.1688	-	[score_CL=67.1688;score_E=69.8278;score_B=136.997;score_UC=67.1688]
6	94406805	94406806	3	13.2881	-	[score_CL=13.2881;score_E=60.4555;score_B=73.7436;score_UC=13.2881]
6	94124235	94124236	3	0.99429	-	[score_CL=0.99429;score_E=24.0776;score_B=24.6177;score_UC=0.99429]
6	94124234	94124235	3	10.5968	-	[score_CL=10.5968;score_E=24.0437;score_B=34.6305;score_UC=10.5968]
6	94124233	94124234	3	8.66555	-	[score_CL=8.66555;score_E=24.0461;score_B=32.707;score_UC=8.66555]
6	94124232	94124233	3	4.71346	-	[score_CL=4.71346;score_E=24.0779;score_B=28.4197;score_UC=4.71346]
6	93900862	93900863	3	3.34862	-	[score_CL=3.34862;score_E=39.7714;score_B=30.7474;score_UC=3.34862]
6	93900861	93900862	3	6.34375	-	[score_CL=6.34375;score_E=38.4029;score_B=33.9004;score_UC=6.34375]
6	93900860	93900861	3	3.36558	-	[score_CL=3.36558;score_E=39.8476;score_B=30.8283;score_UC=3.36558]
6	93900398	93900399	3	1.32041	-	[score_CL=1.32041;score_E=27.3875;score_B=20.0085;score_UC=1.32041]
6	93900397	93900398	3	0.68417	-	[score_CL=0.68417;score_E=29.0403;score_B=19.4233;score_UC=0.68417]
6	93900393	93900394	3	15.0665	-	[score_CL=15.0665;score_E=33.8653;score_B=48.9318;score_UC=15.0665]
6	93900392	93900393	3	28.7333	-	[score_CL=28.7333;score_E=33.8653;score_B=62.5986;score_UC=28.7333]
6	93900391	93900392	3	13.0042	-	[score_CL=13.0042;score_E=33.8657;score_B=46.8699;score_UC=13.0042]
6	93900390	93900391	3	4.59607	-	[score_CL=4.59607;score_E=33.9955;score_B=35.4147;score_UC=4.59607]
6	93900377	93900378	3	0.140499	-	[score_CL=0.140499;score_E=27.6387;score_B=18.7285;score_UC=0.140499]
6	93900316	93900317	3	0.255686	-	[score_CL=0.255686;score_E=46.4961;score_B=31.3716;score_UC=0.255686]
6	93900315	93900316	3	9.48305	-	[score_CL=9.48305;score_E=48.8942;score_B=58.3587;score_UC=9.48305]
6	93900314	93900315	3	35.8757	-	[score_CL=35.8757;score_E=48.7422;score_B=84.6179;score_UC=35.8757]
6	93900313	93900314	3	8.43894	-	[score_CL=8.43894;score_E=53.1469;score_B=61.5668;score_UC=8.43894]
6	93900312	93900313	3	5.6005	-	[score_CL=5.6005;score_E=48.3566;score_B=38.4083;score_UC=5.6005]
6	93900311	93900312	3	5.97506	-	[score_CL=5.97506;score_E=39.2342;score_B=35.3014;score_UC=5.97506]
6	93900218	93900219	3	12.4876	-	[score_CL=12.4876;score_E=52.5858;score_B=62.6763;score_UC=12.4876]
6	93900217	93900218	3	4.0489	-	[score_CL=4.0489;score_E=69.9172;score_B=56.3825;score_UC=4.0489]
6	93900216	93900217	3	5.99879	-	[score_CL=5.99879;score_E=53.5263;score_B=49.549;score_UC=5.99879]
6	93900215	93900216	3	0.697298	-	[score_CL=0.697298;score_E=58.4449;score_B=43.8482;score_UC=0.697298]
6	93900095	93900096	3	0.750759	-	[score_CL=0.750759;score_E=37.0277;score_B=26.339;score_UC=0.750759]
6	93900094	93900095	3	0.22316	-	[score_CL=0.22316;score_E=40.0399;score_B=25.8329;score_UC=0.22316]
6	93884977	93884978	3	3.05496	-	[score_CL=3.05496;score_E=42.4299;score_B=37.3844;score_UC=3.05496]
6	93884976	93884977	3	13.3233	-	[score_CL=13.3233;score_E=39.1918;score_B=48.0268;score_UC=13.3233]
6	93884975	93884976	3	4.9396	-	[score_CL=4.9396;score_E=40.4384;score_B=39.4614;score_UC=4.9396]
6	93878637	93878638	3	0.428259	-	[score_CL=0.428259;score_E=28.7004;score_B=19.9532;score_UC=0.428259]
6	93877181	93877182	3	7.04113	-	[score_CL=7.04113;score_E=33.1414;score_B=37.0221;score_UC=7.04113]
6	93877180	93877181	3	9.32073	-	[score_CL=9.32073;score_E=33.0932;score_B=39.313;score_UC=9.32073]
6	93877173	93877174	3	1.76042	-	[score_CL=1.76042;score_E=28.7707;score_B=22.6083;score_UC=1.76042]
6	93849148	93849149	3	4.34864	-	[score_CL=4.34864;score_E=11.5212;score_B=14.0799;score_UC=4.34864]
6	93849147	93849148	3	4.74489	-	[score_CL=4.74489;score_E=11.5149;score_B=13.9713;score_UC=4.74489]
6	93849146	93849147	3	2.75951	-	[score_CL=2.75951;score_E=11.5117;score_B=11.294;score_UC=2.75951]
6	93815157	93815158	3	0.957724	-	[score_CL=0.957724;score_E=63.0826;score_B=49.631;score_UC=0.957724]
6	93815156	93815157	3	1.82136	-	[score_CL=1.82136;score_E=59.5351;score_B=50.5921;score_UC=1.82136]
6	93815116	93815117	3	2.97544	-	[score_CL=2.97544;score_E=57.7617;score_B=52.3311;score_UC=2.97544]
6	93814899	93814900	3	2.52265	-	[score_CL=2.52265;score_E=45.0255;score_B=39.1969;score_UC=2.52265]
6	93814738	93814739	3	0.662707	-	[score_CL=0.662707;score_E=3.32817;score_B=2.56825;score_UC=0.662707]
6	93814737	93814738	3	2.40015	-	[score_CL=4.48559;score_E=3.31232;score_B=4.39253;score_UC=2.40015]
6	93814736	93814737	3	2.32779	-	[score_CL=3.35869;score_E=3.30098;score_B=4.10037;score_UC=2.32779]
6	93814558	93814559	3	0.0987705	-	[score_CL=0.0987705;score_E=45.5876;score_B=32.8699;score_UC=0.0987705]
6	93814556	93814557	3	0.679566	-	[score_CL=0.679566;score_E=54.6574;score_B=38.8124;score_UC=0.679566]
6	93814555	93814556	3	5.28282	-	[score_CL=5.28282;score_E=59.937;score_B=53.0741;score_UC=5.28282]
6	93814554	93814555	3	13.9115	-	[score_CL=13.9115;score_E=49.8956;score_B=61.9418;score_UC=13.9115]
6	93771477	93771478	3	1.84233	-	[score_CL=1.84233;score_E=37.6483;score_B=26.1602;score_UC=1.84233]
6	93771476	93771477	3	2.98252	-	[score_CL=2.98252;score_E=34.588;score_B=27.2405;score_UC=2.98252]
6	93739567	93739568	3	0.255544	-	[score_CL=0.255544;score_E=15.6792;score_B=8.95024;score_UC=0.255544]
6	93682182	93682183	3	1.21102	-	[score_CL=1.21102;score_E=73.545;score_B=59.8808;score_UC=1.21102]
6	93682181	93682182	3	2.58342	-	[score_CL=2.58342;score_E=70.2618;score_B=61.3484;score_UC=2.58342]
6	93682180	93682181	3	0.944863	-	[score_CL=0.944863;score_E=73.6174;score_B=59.7547;score_UC=0.944863]
6	93682170	93682171	3	10.938	-	[score_CL=10.938;score_E=81.9508;score_B=86.7855;score_UC=10.938]
6	93682169	93682170	3	14.4056	-	[score_CL=14.4056;score_E=77.6865;score_B=90.0067;score_UC=14.4056]
6	93682166	93682167	3	4.8631	-	[score_CL=4.8631;score_E=66.3194;score_B=65.1001;score_UC=4.8631]
6	93676914	93676915	3	2.6346	-	[score_CL=2.6346;score_E=41.7396;score_B=36.127;score_UC=2.6346]
6	93676911	93676912	3	2.83351	-	[score_CL=2.83351;score_E=62.2397;score_B=56.6485;score_UC=2.83351]
6	93676910	93676911	3	22.9672	-	[score_CL=22.9672;score_E=56.2927;score_B=79.2375;score_UC=22.9672]
6	93676909	93676910	3	11.7018	-	[score_CL=11.7018;score_E=71.6509;score_B=77.969;score_UC=11.7018]
6	93676908	93676909	3	11.7061	-	[score_CL=11.7061;score_E=73.652;score_B=77.0491;score_UC=11.7061]
6	93676907	93676908	3	22.0839	-	[score_CL=22.0839;score_E=63.7458;score_B=85.2855;score_UC=22.0839]
6	93676906	93676907	3	10.4809	-	[score_CL=10.4809;score_E=60.6673;score_B=68.1388;score_UC=10.4809]
6	93676904	93676905	3	14.6956	-	[score_CL=14.6956;score_E=59.1378;score_B=72.0504;score_UC=14.6956]
6	93676903	93676904	3	17.8644	-	[score_CL=17.8644;score_E=66.0009;score_B=80.307;score_UC=17.8644]
6	93676902	93676903	3	10.431	-	[score_CL=10.431;score_E=58.7866;score_B=63.5128;score_UC=10.431]
6	93676324	93676325	3	6.77614	-	[score_CL=6.77614;score_E=34.2712;score_B=36.1939;score_UC=6.77614]
6	93676323	93676324	3	8.41116	-	[score_CL=8.41116;score_E=34.1714;score_B=37.8659;score_UC=8.41116]
6	93676306	93676307	3	1.57359	-	[score_CL=1.57359;score_E=32.6615;score_B=23.1192;score_UC=1.57359]
6	93676305	93676306	3	1.29065	-	[score_CL=1.29065;score_E=34.2021;score_B=22.8312;score_UC=1.29065]
6	93423345	93423346	3	3.42823	-	[score_CL=3.42823;score_E=60.1322;score_B=56.0691;score_UC=3.42823]
6	93423340	93423341	3	10.8184	-	[score_CL=10.8184;score_E=81.072;score_B=87.8112;score_UC=10.8184]
6	93423339	93423340	3	21.7417	-	[score_CL=21.7417;score_E=77.4299;score_B=98.7052;score_UC=21.7417]
6	93423338	93423339	3	5.71688	-	[score_CL=5.71688;score_E=87.2302;score_B=80.1752;score_UC=5.71688]
6	93423337	93423338	3	6.61374	-	[score_CL=6.61374;score_E=69.5511;score_B=64.2999;score_UC=6.61374]
6	93423336	93423337	3	2.5644	-	[score_CL=2.5644;score_E=70.4661;score_B=59.3243;score_UC=2.5644]
6	93423330	93423331	3	6.40393	-	[score_CL=6.40393;score_E=66.8599;score_B=63.6355;score_UC=6.40393]
6	93423329	93423330	3	5.61999	-	[score_CL=5.61999;score_E=79.5227;score_B=69.1944;score_UC=5.61999]
6	93423328	93423329	3	11.2548	-	[score_CL=11.2548;score_E=73.0176;score_B=74.5779;score_UC=11.2548]
6	93423327	93423328	3	6.73021	-	[score_CL=6.73021;score_E=72.0225;score_B=69.1243;score_UC=6.73021]
6	93423323	93423324	3	0.446055	-	[score_CL=0.446055;score_E=68.8023;score_B=53.8555;score_UC=0.446055]
6	93423322	93423323	3	4.47776	-	[score_CL=4.47776;score_E=65.3273;score_B=58.079;score_UC=4.47776]
6	93423321	93423322	3	4.09611	-	[score_CL=4.09611;score_E=65.01;score_B=57.4657;score_UC=4.09611]
6	93136866	93136867	3	4.82985	-	[score_CL=7.59484;score_E=4.82985;score_B=12.425;score_UC=4.82985]
6	93136865	93136866	3	4.82986	-	[score_CL=23.8919;score_E=4.82986;score_B=28.345;score_UC=4.82986]
6	92432855	92432856	3	7.42905	-	[score_CL=7.42905;score_E=115.606;score_B=123.017;score_UC=7.42905]
6	92432854	92432855	3	33.2876	-	[score_CL=33.2876;score_E=123.5;score_B=156.787;score_UC=33.2876]
6	92432853	92432854	3	23.0234	-	[score_CL=23.0234;score_E=135.906;score_B=158.93;score_UC=23.0234]
6	92432852	92432853	3	27.3635	-	[score_CL=27.3635;score_E=117.156;score_B=144.52;score_UC=27.3635]
6	92432851	92432852	3	0.941782	-	[score_CL=0.941782;score_E=116.416;score_B=114.516;score_UC=0.941782]
6	92432848	92432849	3	5.07986	-	[score_CL=5.07986;score_E=109.08;score_B=102.89;score_UC=5.07986]
6	92432847	92432848	3	9.59075	-	[score_CL=9.59075;score_E=118.531;score_B=116.803;score_UC=9.59075]
6	92432846	92432847	3	14.3504	-	[score_CL=14.3504;score_E=129.62;score_B=143.971;score_UC=14.3504]
6	92432845	92432846	3	45.5446	-	[score_CL=45.5446;score_E=134.789;score_B=180.334;score_UC=45.5446]
6	92432844	92432845	3	51.7577	-	[score_CL=51.7577;score_E=140.07;score_B=191.827;score_UC=51.7577]
6	92432843	92432844	3	26.9612	-	[score_CL=26.9612;score_E=138.264;score_B=165.225;score_UC=26.9612]
6	92432842	92432843	3	18.446	-	[score_CL=18.446;score_E=140.827;score_B=159.273;score_UC=18.446]
6	92432841	92432842	3	35.1958	-	[score_CL=35.1958;score_E=140.027;score_B=175.223;score_UC=35.1958]
6	92432840	92432841	3	48.9388	-	[score_CL=48.9388;score_E=121.557;score_B=170.495;score_UC=48.9388]
6	92432838	92432839	3	4.48923	-	[score_CL=4.48923;score_E=108.249;score_B=101.07;score_UC=4.48923]
6	92432837	92432838	3	4.50168	-	[score_CL=4.50168;score_E=108.474;score_B=101.372;score_UC=4.50168]
6	92432835	92432836	3	9.19487	-	[score_CL=9.19487;score_E=114.615;score_B=116.127;score_UC=9.19487]
6	92432834	92432835	3	10.8491	-	[score_CL=10.8491;score_E=112.681;score_B=118.015;score_UC=10.8491]
6	92432784	92432785	3	18.2796	-	[score_CL=18.2796;score_E=117.329;score_B=135.608;score_UC=18.2796]
6	92432783	92432784	3	53.9885	-	[score_CL=53.9885;score_E=134.85;score_B=188.839;score_UC=53.9885]
6	92432782	92432783	3	91.0843	-	[score_CL=91.0843;score_E=135.684;score_B=226.769;score_UC=91.0843]
6	92432781	92432782	3	31.9563	-	[score_CL=31.9563;score_E=114.751;score_B=146.708;score_UC=31.9563]
6	92432062	92432063	3	2.17498	-	[score_CL=2.17498;score_E=35.3877;score_B=28.5867;score_UC=2.17498]
6	92375613	92375614	3	14.5436	-	[score_CL=14.5436;score_E=94.214;score_B=106.82;score_UC=14.5436]
6	92375612	92375613	3	17.2295	-	[score_CL=17.2295;score_E=91.5672;score_B=108.449;score_UC=17.2295]
6	92375484	92375485	3	1.97535	-	[score_CL=1.97535;score_E=97.9801;score_B=85.7219;score_UC=1.97535]
6	92375483	92375484	3	5.81738	-	[score_CL=5.81738;score_E=103.259;score_B=96.4418;score_UC=5.81738]
6	92375482	92375483	3	11.5466	-	[score_CL=11.5466;score_E=100.817;score_B=103.201;score_UC=11.5466]
6	92375481	92375482	3	5.68838	-	[score_CL=5.68838;score_E=111.166;score_B=100.789;score_UC=5.68838]
6	92375480	92375481	3	9.02065	-	[score_CL=9.02065;score_E=103.905;score_B=100.769;score_UC=9.02065]
6	92375479	92375480	3	8.52017	-	[score_CL=8.52017;score_E=101.14;score_B=99.6104;score_UC=8.52017]
6	92375478	92375479	3	2.16043	-	[score_CL=2.16043;score_E=101.668;score_B=89.7383;score_UC=2.16043]
6	92375476	92375477	3	5.84165	-	[score_CL=5.84165;score_E=91.1385;score_B=91.0353;score_UC=5.84165]
6	92375475	92375476	3	0.273656	-	[score_CL=0.273656;score_E=100.982;score_B=85.6148;score_UC=0.273656]
6	92375472	92375473	3	2.2445	-	[score_CL=2.2445;score_E=92.1845;score_B=84.342;score_UC=2.2445]
6	92375471	92375472	3	0.862731	-	[score_CL=0.862731;score_E=98.1218;score_B=83.0201;score_UC=0.862731]
6	92375271	92375272	3	0.24418	-	[score_CL=0.24418;score_E=28.4517;score_B=19.8382;score_UC=0.24418]
6	92375169	92375170	3	3.39886	-	[score_CL=3.39886;score_E=72.6839;score_B=63.1531;score_UC=3.39886]
6	92375168	92375169	3	10.8042	-	[score_CL=10.8042;score_E=67.1443;score_B=71.2419;score_UC=10.8042]
6	92375167	92375168	3	3.33447	-	[score_CL=3.33447;score_E=73.8738;score_B=64.2176;score_UC=3.33447]
6	92375154	92375155	3	0.248069	-	[score_CL=0.248069;score_E=75.8263;score_B=59.5055;score_UC=0.248069]
6	92375153	92375154	3	1.62357	-	[score_CL=1.62357;score_E=75.4968;score_B=62.1332;score_UC=1.62357]
6	92375152	92375153	3	2.38153	-	[score_CL=2.38153;score_E=71.9178;score_B=63.4353;score_UC=2.38153]
6	92375133	92375134	3	3.29533	-	[score_CL=3.29533;score_E=73.4977;score_B=65.8782;score_UC=3.29533]
6	92375132	92375133	3	2.69882	-	[score_CL=2.69882;score_E=75.2315;score_B=65.0191;score_UC=2.69882]
6	92374369	92374370	3	2.53265	-	[score_CL=2.53265;score_E=42.8622;score_B=33.993;score_UC=2.53265]
6	92374368	92374369	3	2.12936	-	[score_CL=2.12936;score_E=46.4355;score_B=33.761;score_UC=2.12936]
6	92374367	92374368	3	0.995831	-	[score_CL=0.995831;score_E=45.8865;score_B=32.3154;score_UC=0.995831]
6	92374222	92374223	3	5.64729	-	[score_CL=5.64729;score_E=59.9181;score_B=54.8547;score_UC=5.64729]
6	92374221	92374222	3	12.2044	-	[score_CL=12.2044;score_E=71.7989;score_B=75.3548;score_UC=12.2044]
6	92374220	92374221	3	19.6291	-	[score_CL=19.6291;score_E=67.8973;score_B=85.2943;score_UC=19.6291]
6	92374219	92374220	3	9.10654	-	[score_CL=9.10654;score_E=65.0395;score_B=67.8188;score_UC=9.10654]
6	92374068	92374069	3	6.20279	-	[score_CL=6.20279;score_E=63.0858;score_B=59.1321;score_UC=6.20279]
6	92374067	92374068	3	11.9271	-	[score_CL=11.9271;score_E=59.8197;score_B=65.1455;score_UC=11.9271]
6	92374066	92374067	3	2.51101	-	[score_CL=2.51101;score_E=66.0524;score_B=54.802;score_UC=2.51101]
6	92373995	92373996	3	1.96447	-	[score_CL=1.96447;score_E=62.5918;score_B=50.4479;score_UC=1.96447]
6	92373994	92373995	3	3.9532	-	[score_CL=3.9532;score_E=63.6503;score_B=53.3829;score_UC=3.9532]
6	92373993	92373994	3	4.84282	-	[score_CL=4.84282;score_E=59.3088;score_B=54.0058;score_UC=4.84282]
6	92373987	92373988	3	4.7501	-	[score_CL=4.7501;score_E=53.43;score_B=51.9859;score_UC=4.7501]
6	92373643	92373644	3	11.6121	-	[score_CL=11.6121;score_E=26.3413;score_B=37.8721;score_UC=11.6121]
6	92373642	92373643	3	6.14575	-	[score_CL=6.14575;score_E=26.3645;score_B=32.4229;score_UC=6.14575]
6	92373641	92373642	3	0.684526	-	[score_CL=0.684526;score_E=27.6343;score_B=23.0433;score_UC=0.684526]
6	92373368	92373369	3	9.33773	-	[score_CL=9.33773;score_E=87.258;score_B=96.5891;score_UC=9.33773]
6	92373367	92373368	3	32.5164	-	[score_CL=32.5164;score_E=96.9535;score_B=129.47;score_UC=32.5164]
6	92373366	92373367	3	32.1108	-	[score_CL=32.1108;score_E=90.0248;score_B=122.136;score_UC=32.1108]
6	92373365	92373366	3	3.33207	-	[score_CL=3.33207;score_E=90.0877;score_B=92.1434;score_UC=3.33207]
6	92373364	92373365	3	2.51862	-	[score_CL=2.51862;score_E=78.8802;score_B=63.6281;score_UC=2.51862]
6	92373363	92373364	3	2.96553	-	[score_CL=2.96553;score_E=71.7573;score_B=63.4959;score_UC=2.96553]
6	92373359	92373360	3	17.4901	-	[score_CL=17.4901;score_E=72.4803;score_B=89.938;score_UC=17.4901]
6	92373358	92373359	3	2.89921	-	[score_CL=2.89921;score_E=88.3139;score_B=78.9764;score_UC=2.89921]
6	92373354	92373355	3	17.4859	-	[score_CL=17.4859;score_E=90.5148;score_B=108.001;score_UC=17.4859]
6	92373353	92373354	3	29.0641	-	[score_CL=29.0641;score_E=98.6027;score_B=127.666;score_UC=29.0641]
6	92373352	92373353	3	11.2072	-	[score_CL=11.2072;score_E=94.1834;score_B=104.837;score_UC=11.2072]
6	92373351	92373352	3	4.81844	-	[score_CL=4.81844;score_E=82.4053;score_B=75.6893;score_UC=4.81844]
6	92373346	92373347	3	0.534915	-	[score_CL=0.534915;score_E=78.8562;score_B=64.0558;score_UC=0.534915]
6	92373345	92373346	3	4.35869	-	[score_CL=4.35869;score_E=71.0368;score_B=67.8059;score_UC=4.35869]
6	92373335	92373336	3	0.127378	-	[score_CL=0.127378;score_E=71.5683;score_B=58.3456;score_UC=0.127378]
6	92373332	92373333	3	15.1413	-	[score_CL=15.1413;score_E=71.3421;score_B=86.0456;score_UC=15.1413]
6	92373331	92373332	3	3.73951	-	[score_CL=3.73951;score_E=85.6778;score_B=75.4102;score_UC=3.73951]
6	92373330	92373331	3	1.17583	-	[score_CL=1.17583;score_E=82.1992;score_B=63.2567;score_UC=1.17583]
6	92373329	92373330	3	3.66123	-	[score_CL=3.66123;score_E=80.7486;score_B=70.2217;score_UC=3.66123]
6	92373328	92373329	3	10.6501	-	[score_CL=10.6501;score_E=70.0525;score_B=76.8532;score_UC=10.6501]
6	92373183	92373184	3	0.982028	-	[score_CL=0.982028;score_E=56.9305;score_B=47.6922;score_UC=0.982028]
6	92373172	92373173	3	6.05674	-	[score_CL=6.05674;score_E=73.9849;score_B=69.6584;score_UC=6.05674]
6	92373171	92373172	3	11.8935	-	[score_CL=11.8935;score_E=68.226;score_B=75.9754;score_UC=11.8935]
6	92373147	92373148	3	3.23557	-	[score_CL=3.23557;score_E=74.7751;score_B=69.6855;score_UC=3.23557]
6	92373104	92373105	3	1.07963	-	[score_CL=1.07963;score_E=95.0278;score_B=81.1188;score_UC=1.07963]
6	92373103	92373104	3	7.76721	-	[score_CL=7.76721;score_E=97.9444;score_B=95.7582;score_UC=7.76721]
6	92373102	92373103	3	13.4391	-	[score_CL=13.4391;score_E=98.9829;score_B=104.228;score_UC=13.4391]
6	92373101	92373102	3	8.35564	-	[score_CL=8.35564;score_E=116.639;score_B=115.277;score_UC=8.35564]
6	92373100	92373101	3	24.1431	-	[score_CL=24.1431;score_E=111.307;score_B=135.45;score_UC=24.1431]
6	92373099	92373100	3	26.1715	-	[score_CL=26.1715;score_E=107.276;score_B=133.448;score_UC=26.1715]
6	92373098	92373099	3	5.86446	-	[score_CL=5.86446;score_E=115.471;score_B=112.869;score_UC=5.86446]
6	92373097	92373098	3	13.8266	-	[score_CL=13.8266;score_E=107.921;score_B=116.418;score_UC=13.8266]
6	92373096	92373097	3	22.5288	-	[score_CL=22.5288;score_E=115.708;score_B=138.237;score_UC=22.5288]
6	92373095	92373096	3	30.9585	-	[score_CL=30.9585;score_E=120.761;score_B=151.72;score_UC=30.9585]
6	92373094	92373095	3	31	-	[score_CL=31;score_E=120.469;score_B=151.469;score_UC=31]
6	92373093	92373094	3	33.0629	-	[score_CL=33.0629;score_E=120.124;score_B=153.187;score_UC=33.0629]
6	92373092	92373093	3	30.8483	-	[score_CL=30.8483;score_E=119.339;score_B=150.187;score_UC=30.8483]
6	92373091	92373092	3	21.1608	-	[score_CL=21.1608;score_E=102.95;score_B=124.111;score_UC=21.1608]
6	92373090	92373091	3	4.0694	-	[score_CL=4.0694;score_E=99.689;score_B=93.7701;score_UC=4.0694]
6	92373089	92373090	3	0.853835	-	[score_CL=0.853835;score_E=87.1197;score_B=72.8411;score_UC=0.853835]
6	92372994	92372995	3	3.73608	-	[score_CL=3.73608;score_E=36.334;score_B=29.2643;score_UC=3.73608]
6	92372993	92372994	3	4.73347	-	[score_CL=4.73347;score_E=34.8474;score_B=30.0185;score_UC=4.73347]
6	92372792	92372793	3	5.66635	-	[score_CL=5.66635;score_E=89.9919;score_B=84.9717;score_UC=5.66635]
6	92372791	92372792	3	14.852	-	[score_CL=14.852;score_E=95.827;score_B=104.33;score_UC=14.852]
6	92372790	92372791	3	15.3571	-	[score_CL=15.3571;score_E=110.377;score_B=125.733;score_UC=15.3571]
6	92372789	92372790	3	34.1188	-	[score_CL=34.1188;score_E=100.425;score_B=134.544;score_UC=34.1188]
6	92372788	92372789	3	9.88113	-	[score_CL=9.88113;score_E=94.6023;score_B=104.483;score_UC=9.88113]
6	92372780	92372781	3	0.251443	-	[score_CL=0.251443;score_E=77.9395;score_B=66.1888;score_UC=0.251443]
6	92372778	92372779	3	1.61314	-	[score_CL=1.61314;score_E=91.4444;score_B=78.4962;score_UC=1.61314]
6	92372777	92372778	3	11.8153	-	[score_CL=11.8153;score_E=93.2522;score_B=98.7525;score_UC=11.8153]
6	92372776	92372777	3	15.5164	-	[score_CL=15.5164;score_E=100.417;score_B=109.677;score_UC=15.5164]
6	92372775	92372776	3	12.7272	-	[score_CL=12.7272;score_E=96.9789;score_B=101.238;score_UC=12.7272]
6	92372774	92372775	3	5.69869	-	[score_CL=5.69869;score_E=88.9518;score_B=83.993;score_UC=5.69869]
6	92372765	92372766	3	12.7859	-	[score_CL=12.7859;score_E=75.6659;score_B=87.7438;score_UC=12.7859]
6	92372764	92372765	3	1.72564	-	[score_CL=1.72564;score_E=89.7499;score_B=77.0567;score_UC=1.72564]
6	92371635	92371636	3	4.0995	-	[score_CL=4.0995;score_E=39.3514;score_B=34.1607;score_UC=4.0995]
6	92371634	92371635	3	2.24554	-	[score_CL=2.24554;score_E=45.74;score_B=32.4756;score_UC=2.24554]
6	92371633	92371634	3	1.06033	-	[score_CL=1.06033;score_E=46.0081;score_B=29.6924;score_UC=1.06033]
6	92371632	92371633	3	0.944459	-	[score_CL=0.944459;score_E=40.966;score_B=28.716;score_UC=0.944459]
6	92371318	92371319	3	5.38146	-	[score_CL=5.38146;score_E=53.4907;score_B=47.7996;score_UC=5.38146]
6	92371317	92371318	3	7.77911	-	[score_CL=7.77911;score_E=62.3726;score_B=56.839;score_UC=7.77911]
6	92371316	92371317	3	12.1094	-	[score_CL=12.1094;score_E=58.7172;score_B=61.5826;score_UC=12.1094]
6	92371315	92371316	3	6.33591	-	[score_CL=6.33591;score_E=71.4648;score_B=62.369;score_UC=6.33591]
6	92371314	92371315	3	14.2413	-	[score_CL=14.2413;score_E=67.8247;score_B=75.2792;score_UC=14.2413]
6	92371313	92371314	3	17.5908	-	[score_CL=17.5908;score_E=58.4036;score_B=75.7392;score_UC=17.5908]
6	92250152	92250153	3	8.807	-	[score_CL=8.807;score_E=238.682;score_B=244.866;score_UC=8.807]
6	92250132	92250133	3	6.12871	-	[score_CL=6.12871;score_E=271.861;score_B=277.955;score_UC=6.12871]
6	92250131	92250132	3	33.6428	-	[score_CL=33.6428;score_E=269.077;score_B=302.72;score_UC=33.6428]
6	92250130	92250131	3	10.9131	-	[score_CL=10.9131;score_E=289.942;score_B=300.829;score_UC=10.9131]
6	92250129	92250130	3	18.069	-	[score_CL=18.069;score_E=264.408;score_B=282.3;score_UC=18.069]
6	92250083	92250084	3	7.69687	-	[score_CL=7.69687;score_E=300.887;score_B=303.633;score_UC=7.69687]
6	92250082	92250083	3	24.1226	-	[score_CL=24.1226;score_E=288.432;score_B=312.554;score_UC=24.1226]
6	92250079	92250080	3	18.4476	-	[score_CL=18.4476;score_E=298.649;score_B=316.984;score_UC=18.4476]
6	92250078	92250079	3	17.3442	-	[score_CL=17.3442;score_E=300.631;score_B=317.433;score_UC=17.3442]
6	92250077	92250078	3	0.604664	-	[score_CL=0.604664;score_E=307.537;score_B=290.227;score_UC=0.604664]
6	92250076	92250077	3	2.49357	-	[score_CL=2.49357;score_E=303.492;score_B=294.326;score_UC=2.49357]
6	92250075	92250076	3	20.9134	-	[score_CL=20.9134;score_E=293.5;score_B=314.293;score_UC=20.9134]
6	92250074	92250075	3	9.01552	-	[score_CL=9.01552;score_E=321.568;score_B=326.971;score_UC=9.01552]
6	92250073	92250074	3	27.7845	-	[score_CL=27.7845;score_E=311.579;score_B=339.363;score_UC=27.7845]
6	92250072	92250073	3	63.0566	-	[score_CL=63.0566;score_E=321.811;score_B=384.868;score_UC=63.0566]
6	92250071	92250072	3	82.2162	-	[score_CL=82.2162;score_E=321.809;score_B=404.025;score_UC=82.2162]
6	92250070	92250071	3	69.1955	-	[score_CL=69.1955;score_E=309.944;score_B=379.139;score_UC=69.1955]
6	92250069	92250070	3	8.68558	-	[score_CL=8.68558;score_E=306.549;score_B=315.235;score_UC=8.68558]
6	92250068	92250069	3	5.32582	-	[score_CL=5.32582;score_E=311.82;score_B=317.151;score_UC=5.32582]
6	92250067	92250068	3	56.2482	-	[score_CL=56.2482;score_E=307.628;score_B=363.877;score_UC=56.2482]
6	92250066	92250067	3	76.4569	-	[score_CL=76.4569;score_E=300.906;score_B=377.363;score_UC=76.4569]
6	92250064	92250065	3	4.2755	-	[score_CL=4.2755;score_E=301.829;score_B=306.118;score_UC=4.2755]
6	92250063	92250064	3	82.8585	-	[score_CL=82.8585;score_E=305.832;score_B=388.691;score_UC=82.8585]
6	92250062	92250063	3	120.244	-	[score_CL=120.244;score_E=299.981;score_B=420.225;score_UC=120.244]
6	92250059	92250060	3	7.75353	-	[score_CL=7.75353;score_E=300.303;score_B=308.057;score_UC=7.75353]
6	92250058	92250059	3	45.8565	-	[score_CL=45.8565;score_E=307.669;score_B=353.525;score_UC=45.8565]
6	92250057	92250058	3	70.153	-	[score_CL=70.153;score_E=318.719;score_B=388.872;score_UC=70.153]
6	92250056	92250057	3	47.8092	-	[score_CL=47.8092;score_E=318.268;score_B=366.077;score_UC=47.8092]
6	92250055	92250056	3	121.453	-	[score_CL=121.453;score_E=317.785;score_B=439.238;score_UC=121.453]
6	92250054	92250055	3	76.2579	-	[score_CL=76.2579;score_E=317.27;score_B=393.528;score_UC=76.2579]
6	92250053	92250054	3	37.3827	-	[score_CL=37.3827;score_E=316.724;score_B=354.106;score_UC=37.3827]
6	92250052	92250053	3	62.0094	-	[score_CL=62.0094;score_E=316.145;score_B=378.154;score_UC=62.0094]
6	92250051	92250052	3	76.404	-	[score_CL=76.404;score_E=315.527;score_B=391.931;score_UC=76.404]
6	92250050	92250051	3	25.5302	-	[score_CL=25.5302;score_E=294.369;score_B=319.899;score_UC=25.5302]
6	92250043	92250044	3	13.6854	-	[score_CL=13.6854;score_E=278.451;score_B=289.426;score_UC=13.6854]
6	92250042	92250043	3	8.71041	-	[score_CL=8.71041;score_E=294.188;score_B=289.841;score_UC=8.71041]
6	92250041	92250042	3	11.5952	-	[score_CL=11.5952;score_E=276.62;score_B=283.475;score_UC=11.5952]
6	92188974	92188975	3	17.5662	-	[score_CL=17.5662;score_E=130.802;score_B=148.043;score_UC=17.5662]
6	92188973	92188974	3	12.3677	-	[score_CL=12.3677;score_E=148.173;score_B=151.31;score_UC=12.3677]
6	92188972	92188973	3	12.1518	-	[score_CL=12.1518;score_E=138.362;score_B=141.089;score_UC=12.1518]
6	92188971	92188972	3	6.93584	-	[score_CL=6.93584;score_E=131.816;score_B=129.328;score_UC=6.93584]
6	92188959	92188960	3	6.75689	-	[score_CL=6.75689;score_E=143.475;score_B=143.642;score_UC=6.75689]
6	92188958	92188959	3	23.257	-	[score_CL=23.257;score_E=129.915;score_B=153.171;score_UC=23.257]
6	92188956	92188957	3	0.480543	-	[score_CL=0.480543;score_E=143.907;score_B=144.869;score_UC=0.480543]
6	92188955	92188956	3	43.1307	-	[score_CL=43.1307;score_E=144.943;score_B=188.074;score_UC=43.1307]
6	92188954	92188955	3	76.6363	-	[score_CL=76.6363;score_E=153.555;score_B=230.192;score_UC=76.6363]
6	92188953	92188954	3	10.8241	-	[score_CL=10.8241;score_E=142.751;score_B=153.575;score_UC=10.8241]
6	92188941	92188942	3	0.550713	-	[score_CL=0.550713;score_E=132.507;score_B=117.677;score_UC=0.550713]
6	92188940	92188941	3	6.65452	-	[score_CL=6.65452;score_E=122.04;score_B=123.392;score_UC=6.65452]
6	92188363	92188364	3	1.68655	-	[score_CL=1.68655;score_E=41.2051;score_B=29.1804;score_UC=1.68655]
6	92188362	92188363	3	4.55115	-	[score_CL=4.55115;score_E=35.7621;score_B=32.077;score_UC=4.55115]
6	92188345	92188346	3	1.7584	-	[score_CL=1.7584;score_E=42.546;score_B=31.4956;score_UC=1.7584]
6	92188344	92188345	3	6.36673	-	[score_CL=6.36673;score_E=36.2108;score_B=36.1187;score_UC=6.36673]
6	92188226	92188227	3	9.57548	-	[score_CL=9.57548;score_E=39.0012;score_B=46.9761;score_UC=9.57548]
6	92187668	92187669	3	3.44687	-	[score_CL=3.44687;score_E=61.5172;score_B=51.6203;score_UC=3.44687]
6	92187667	92187668	3	6.39519	-	[score_CL=6.39519;score_E=64.2702;score_B=57.3943;score_UC=6.39519]
6	92187666	92187667	3	7.56476	-	[score_CL=7.56476;score_E=63.3638;score_B=58.8782;score_UC=7.56476]
6	92187665	92187666	3	3.66863	-	[score_CL=3.66863;score_E=66.4877;score_B=54.0448;score_UC=3.66863]
6	92187664	92187665	3	2.99195	-	[score_CL=2.99195;score_E=69.1229;score_B=53.9842;score_UC=2.99195]
6	92187663	92187664	3	7.34195	-	[score_CL=7.34195;score_E=69.6279;score_B=64.9844;score_UC=7.34195]
6	92187662	92187663	3	12.4778	-	[score_CL=12.4778;score_E=61.5435;score_B=70.2478;score_UC=12.4778]
6	92187093	92187094	3	1.77334	-	[score_CL=1.77334;score_E=132.277;score_B=119.621;score_UC=1.77334]
6	92187092	92187093	3	7.8967	-	[score_CL=7.8967;score_E=144.263;score_B=152.128;score_UC=7.8967]
6	92187091	92187092	3	34.2262	-	[score_CL=34.2262;score_E=151.109;score_B=185.336;score_UC=34.2262]
6	92187090	92187091	3	42.4131	-	[score_CL=42.4131;score_E=163.209;score_B=205.622;score_UC=42.4131]
6	92187089	92187090	3	23.4425	-	[score_CL=23.4425;score_E=146.574;score_B=170.017;score_UC=23.4425]
6	92187088	92187089	3	3.01734	-	[score_CL=3.01734;score_E=161.805;score_B=152.822;score_UC=3.01734]
6	92187087	92187088	3	15.2063	-	[score_CL=15.2063;score_E=149.234;score_B=164.441;score_UC=15.2063]
6	92187086	92187087	3	42.46	-	[score_CL=42.46;score_E=159.056;score_B=201.516;score_UC=42.46]
6	92187085	92187086	3	17.687	-	[score_CL=17.687;score_E=166.493;score_B=184.18;score_UC=17.687]
6	92187084	92187085	3	24.6619	-	[score_CL=24.6619;score_E=144.72;score_B=169.382;score_UC=24.6619]
6	92187082	92187083	3	7.99619	-	[score_CL=7.99619;score_E=143.599;score_B=143.237;score_UC=7.99619]
6	92187081	92187082	3	15.5718	-	[score_CL=15.5718;score_E=151.631;score_B=161.077;score_UC=15.5718]
6	92187080	92187081	3	15.5152	-	[score_CL=15.5152;score_E=163.045;score_B=172.717;score_UC=15.5152]
6	92187079	92187080	3	19.7943	-	[score_CL=19.7943;score_E=162.921;score_B=180.963;score_UC=19.7943]
6	92187078	92187079	3	19.7944	-	[score_CL=19.7944;score_E=167.181;score_B=186.886;score_UC=19.7944]
6	92187077	92187078	3	23.8129	-	[score_CL=23.8129;score_E=157.781;score_B=181.548;score_UC=23.8129]
6	92187076	92187077	3	11.2325	-	[score_CL=11.2325;score_E=157.85;score_B=163.145;score_UC=11.2325]
6	92187075	92187076	3	11.0496	-	[score_CL=11.0496;score_E=144.939;score_B=145.598;score_UC=11.0496]
6	92187074	92187075	3	6.34131	-	[score_CL=6.34131;score_E=143.485;score_B=135.306;score_UC=6.34131]
6	92187073	92187074	3	4.8606	-	[score_CL=4.8606;score_E=140.943;score_B=129.246;score_UC=4.8606]
6	92187072	92187073	3	6.02843	-	[score_CL=6.02843;score_E=138.036;score_B=129.48;score_UC=6.02843]
6	92187071	92187072	3	6.18274	-	[score_CL=6.18274;score_E=137.59;score_B=129.317;score_UC=6.18274]
6	92187070	92187071	3	5.01996	-	[score_CL=5.01996;score_E=146.065;score_B=134.528;score_UC=5.01996]
6	92187069	92187070	3	12.5435	-	[score_CL=12.5435;score_E=138.314;score_B=142.592;score_UC=12.5435]
6	92187068	92187069	3	8.09718	-	[score_CL=8.09718;score_E=137.304;score_B=137.138;score_UC=8.09718]
6	92174568	92174569	3	3.51416	-	[score_CL=3.51416;score_E=32.4363;score_B=28.5188;score_UC=3.51416]
6	92174542	92174543	3	2.27199	-	[score_CL=2.27199;score_E=36.7346;score_B=28.382;score_UC=2.27199]
6	92174541	92174542	3	5.52274	-	[score_CL=5.52274;score_E=33.4535;score_B=31.5709;score_UC=5.52274]
6	92174272	92174273	3	7.0226	-	[score_CL=7.0226;score_E=55.0942;score_B=52.6248;score_UC=7.0226]
6	92174271	92174272	3	15.5533	-	[score_CL=15.5533;score_E=58.2002;score_B=67.7211;score_UC=15.5533]
6	92174270	92174271	3	11.9382	-	[score_CL=11.9382;score_E=58.2719;score_B=62.4804;score_UC=11.9382]
6	92174269	92174270	3	3.43535	-	[score_CL=3.43535;score_E=53.3201;score_B=43.8656;score_UC=3.43535]
6	92174265	92174266	3	5.38736	-	[score_CL=5.38736;score_E=47.86;score_B=42.3225;score_UC=5.38736]
6	92174264	92174265	3	7.79347	-	[score_CL=7.79347;score_E=51.4242;score_B=46.1817;score_UC=7.79347]
6	92174263	92174264	3	6.52135	-	[score_CL=6.52135;score_E=56.0508;score_B=47.4295;score_UC=6.52135]
6	92174262	92174263	3	8.3182	-	[score_CL=8.3182;score_E=55.3993;score_B=50.5679;score_UC=8.3182]
6	92174261	92174262	3	9.40249	-	[score_CL=9.40249;score_E=47.7265;score_B=50.22;score_UC=9.40249]
6	92174258	92174259	3	4.64866	-	[score_CL=4.64866;score_E=39.7584;score_B=37.7008;score_UC=4.64866]
6	92174251	92174252	3	1.47227	-	[score_CL=1.47227;score_E=42.6709;score_B=31.423;score_UC=1.47227]
6	92174250	92174251	3	1.49292	-	[score_CL=1.49292;score_E=44.3677;score_B=31.4126;score_UC=1.49292]
6	92174249	92174250	3	0.830613	-	[score_CL=0.830613;score_E=44.0162;score_B=30.561;score_UC=0.830613]
6	91930031	91930032	3	9.43486	-	[score_CL=9.43486;score_E=33.8391;score_B=43.2723;score_UC=9.43486]
6	91930030	91930031	3	33.8371	-	[score_CL=35.0342;score_E=33.8371;score_B=68.8712;score_UC=33.8371]
6	91930029	91930030	3	5.97874	-	[score_CL=5.97874;score_E=33.8997;score_B=39.8792;score_UC=5.97874]
6	91668044	91668045	3	7.87448	-	[score_CL=7.87448;score_E=40.8069;score_B=48.587;score_UC=7.87448]
6	91668043	91668044	3	21.5153	-	[score_CL=21.5153;score_E=40.7743;score_B=62.2896;score_UC=21.5153]
6	91668042	91668043	3	25.8146	-	[score_CL=25.8146;score_E=40.7743;score_B=66.5889;score_UC=25.8146]
6	91668041	91668042	3	3.00206	-	[score_CL=3.00206;score_E=42.2709;score_B=45.2132;score_UC=3.00206]
6	91667929	91667930	3	12.1503	-	[score_CL=12.1503;score_E=52.4735;score_B=62.5671;score_UC=12.1503]
6	91667928	91667929	3	22.5331	-	[score_CL=22.5331;score_E=59.1205;score_B=81.6536;score_UC=22.5331]
6	91667927	91667928	3	34.3386	-	[score_CL=34.3386;score_E=65.7288;score_B=100.067;score_UC=34.3386]
6	91667926	91667927	3	52.7867	-	[score_CL=52.7867;score_E=69.1111;score_B=121.898;score_UC=52.7867]
6	91667925	91667926	3	35.9613	-	[score_CL=35.9613;score_E=63.0678;score_B=99.0291;score_UC=35.9613]
6	91667924	91667925	3	11.6548	-	[score_CL=11.6548;score_E=57.2898;score_B=68.944;score_UC=11.6548]
6	91667923	91667924	3	5.33921	-	[score_CL=5.33921;score_E=50.3677;score_B=40.1396;score_UC=5.33921]
6	91667922	91667923	3	4.8565	-	[score_CL=4.8565;score_E=39.4913;score_B=32.7878;score_UC=4.8565]
6	91667920	91667921	3	9.00072	-	[score_CL=9.00072;score_E=41.1161;score_B=50.07;score_UC=9.00072]
6	91667919	91667920	3	19.0835	-	[score_CL=19.0835;score_E=40.8447;score_B=59.9119;score_UC=19.0835]
6	91667872	91667873	3	29.3128	-	[score_CL=29.3128;score_E=46.7227;score_B=76.0355;score_UC=29.3128]
6	91667871	91667872	3	33.5888	-	[score_CL=33.5888;score_E=46.7226;score_B=80.3114;score_UC=33.5888]
6	91667866	91667867	3	13.2426	-	[score_CL=13.2426;score_E=56.3265;score_B=69.5691;score_UC=13.2426]
6	91667865	91667866	3	37.4229	-	[score_CL=37.4229;score_E=57.0485;score_B=94.4714;score_UC=37.4229]
6	91667864	91667865	3	10.9191	-	[score_CL=10.9191;score_E=55.5454;score_B=66.4645;score_UC=10.9191]
6	91667855	91667856	3	0.713144	-	[score_CL=0.713144;score_E=45.4001;score_B=31.0407;score_UC=0.713144]
6	91667854	91667855	3	4.6643	-	[score_CL=4.6643;score_E=37.731;score_B=34.9989;score_UC=4.6643]
6	91667627	91667628	3	5.3084	-	[score_CL=5.3084;score_E=76.6526;score_B=79.395;score_UC=5.3084]
6	91667626	91667627	3	28.4507	-	[score_CL=28.4507;score_E=81.6532;score_B=110.104;score_UC=28.4507]
6	91667625	91667626	3	58.6488	-	[score_CL=58.6488;score_E=95.3507;score_B=154;score_UC=58.6488]
6	91667624	91667625	3	60.1119	-	[score_CL=60.1119;score_E=91.0959;score_B=151.208;score_UC=60.1119]
6	91667623	91667624	3	16.5056	-	[score_CL=16.5056;score_E=77.5962;score_B=94.1018;score_UC=16.5056]
6	91667622	91667623	3	3.17575	-	[score_CL=3.17575;score_E=73.2183;score_B=63.752;score_UC=3.17575]
6	91667620	91667621	3	10.1707	-	[score_CL=10.1707;score_E=56.45;score_B=63.7817;score_UC=10.1707]
6	91667619	91667620	3	1.8861	-	[score_CL=1.8861;score_E=73.7299;score_B=56.3164;score_UC=1.8861]
6	91667618	91667619	3	2.95102	-	[score_CL=2.95102;score_E=59.1981;score_B=49.0133;score_UC=2.95102]
6	91667617	91667618	3	2.20406	-	[score_CL=2.20406;score_E=63.3555;score_B=48.1983;score_UC=2.20406]
6	91667616	91667617	3	2.30155	-	[score_CL=2.30155;score_E=63.613;score_B=48.6729;score_UC=2.30155]
6	91667615	91667616	3	3.74193	-	[score_CL=3.74193;score_E=75.9776;score_B=66.0865;score_UC=3.74193]
6	91667614	91667615	3	20.0194	-	[score_CL=20.0194;score_E=56.5157;score_B=76.5309;score_UC=20.0194]
6	91667612	91667613	3	9.25309	-	[score_CL=9.25309;score_E=62.7854;score_B=64.9337;score_UC=9.25309]
6	91667611	91667612	3	10.6261	-	[score_CL=10.6261;score_E=73.0223;score_B=72.5231;score_UC=10.6261]
6	91667610	91667611	3	11.9362	-	[score_CL=11.9362;score_E=67.4232;score_B=70.2768;score_UC=11.9362]
6	91667609	91667610	3	5.2894	-	[score_CL=5.2894;score_E=68.357;score_B=58.4155;score_UC=5.2894]
6	91667608	91667609	3	4.20901	-	[score_CL=4.20901;score_E=67.9885;score_B=54.9319;score_UC=4.20901]
6	91667607	91667608	3	9.16566	-	[score_CL=9.16566;score_E=62.0317;score_B=60.1748;score_UC=9.16566]
6	91667606	91667607	3	7.28103	-	[score_CL=7.28103;score_E=59.5095;score_B=57.6825;score_UC=7.28103]
6	91666207	91666208	3	6.45698	-	[score_CL=6.45698;score_E=41.9532;score_B=43.9068;score_UC=6.45698]
6	91666201	91666202	3	2.69231	-	[score_CL=2.69231;score_E=43.6297;score_B=37.6881;score_UC=2.69231]
6	91666177	91666178	3	2.1799	-	[score_CL=2.1799;score_E=47.2287;score_B=40.4511;score_UC=2.1799]
6	91666167	91666168	3	9.23651	-	[score_CL=9.23651;score_E=61.6333;score_B=63.7446;score_UC=9.23651]
6	91666166	91666167	3	13.8965	-	[score_CL=13.8965;score_E=62.7992;score_B=69.3543;score_UC=13.8965]
6	91666165	91666166	3	5.79496	-	[score_CL=5.79496;score_E=68.3188;score_B=58.548;score_UC=5.79496]
6	91666164	91666165	3	5.73327	-	[score_CL=5.73327;score_E=63.0745;score_B=53.1696;score_UC=5.73327]
6	91666163	91666164	3	8.50295	-	[score_CL=8.50295;score_E=53.6657;score_B=54.8078;score_UC=8.50295]
6	91666158	91666159	3	0.87621	-	[score_CL=0.87621;score_E=60.4536;score_B=46.1887;score_UC=0.87621]
6	91666157	91666158	3	8.32284	-	[score_CL=8.32284;score_E=50.7246;score_B=53.6395;score_UC=8.32284]
6	91666156	91666157	3	1.34764	-	[score_CL=1.34764;score_E=60.7524;score_B=46.6492;score_UC=1.34764]
6	91666154	91666155	3	51.0396	-	[score_CL=51.0396;score_E=68.8772;score_B=119.917;score_UC=51.0396]
6	91666153	91666154	3	87.5374	-	[score_CL=114.257;score_E=87.5374;score_B=201.795;score_UC=87.5374]
6	91666152	91666153	3	41.5939	-	[score_CL=41.5939;score_E=79.8479;score_B=121.442;score_UC=41.5939]
6	91666151	91666152	3	12.8364	-	[score_CL=12.8364;score_E=68.6701;score_B=81.5066;score_UC=12.8364]
6	91666150	91666151	3	1.50393	-	[score_CL=1.50393;score_E=64.9517;score_B=51.1056;score_UC=1.50393]
6	91658952	91658953	3	0.811195	-	[score_CL=6.49737;score_E=0.811195;score_B=7.46803;score_UC=0.811195]
6	91658951	91658952	3	0.81191	-	[score_CL=18.1672;score_E=0.81191;score_B=19.2993;score_UC=0.81191]
6	91658950	91658951	3	0.81191	-	[score_CL=16.5464;score_E=0.81191;score_B=17.3784;score_UC=0.81191]
6	91658949	91658950	3	0.80594	-	[score_CL=0.877333;score_E=0.80594;score_B=1.71155;score_UC=0.80594]
6	91658930	91658931	3	3.76561	-	[score_CL=3.76561;score_E=11.5585;score_B=12.3338;score_UC=3.76561]
6	91658929	91658930	3	3.50824	-	[score_CL=3.50824;score_E=11.5753;score_B=12.8176;score_UC=3.50824]
6	91658928	91658929	3	3.01706	-	[score_CL=3.01706;score_E=11.5866;score_B=13.5947;score_UC=3.01706]
6	91658927	91658928	3	4.07315	-	[score_CL=4.07315;score_E=11.6105;score_B=15.6222;score_UC=4.07315]
6	91658926	91658927	3	6.75602	-	[score_CL=6.75602;score_E=11.6226;score_B=18.3756;score_UC=6.75602]
6	91658925	91658926	3	7.96939	-	[score_CL=7.96939;score_E=11.6234;score_B=19.5923;score_UC=7.96939]
6	91658924	91658925	3	7.87628	-	[score_CL=7.87628;score_E=11.6239;score_B=19.4996;score_UC=7.87628]
6	91658923	91658924	3	3.01948	-	[score_CL=3.01948;score_E=11.6368;score_B=14.6585;score_UC=3.01948]
6	91658919	91658920	3	4.75886	-	[score_CL=4.75886;score_E=11.741;score_B=16.4959;score_UC=4.75886]
6	91658918	91658919	3	6.80114	-	[score_CL=6.80114;score_E=11.7383;score_B=18.5374;score_UC=6.80114]
6	91658917	91658918	3	5.8546	-	[score_CL=5.8546;score_E=11.7358;score_B=17.5896;score_UC=5.8546]
6	91658916	91658917	3	7.53487	-	[score_CL=7.53487;score_E=11.7375;score_B=19.2592;score_UC=7.53487]
6	91658915	91658916	3	6.67963	-	[score_CL=6.67963;score_E=11.7372;score_B=18.3668;score_UC=6.67963]
6	91658914	91658915	3	4.14004	-	[score_CL=4.14004;score_E=11.7333;score_B=15.3787;score_UC=4.14004]
6	91658913	91658914	3	3.15632	-	[score_CL=3.15632;score_E=11.7311;score_B=12.2061;score_UC=3.15632]
6	91658912	91658913	3	2.28367	-	[score_CL=2.28367;score_E=11.7296;score_B=9.80849;score_UC=2.28367]
6	91653413	91653414	3	2.71609	-	[score_CL=2.71609;score_E=25.9467;score_B=22.7765;score_UC=2.71609]
6	91644389	91644390	3	15.053	-	[score_CL=15.053;score_E=40.0018;score_B=53.9794;score_UC=15.053]
6	91644388	91644389	3	5.06461	-	[score_CL=5.06461;score_E=43.7824;score_B=44.3263;score_UC=5.06461]
6	91621842	91621843	3	40.6628	-	[score_CL=50.8969;score_E=40.6628;score_B=91.5598;score_UC=40.6628]
6	91621841	91621842	3	17.8233	-	[score_CL=17.8233;score_E=40.6629;score_B=58.4862;score_UC=17.8233]
6	91611200	91611201	3	19.6139	-	[score_CL=19.6139;score_E=70.6293;score_B=90.2431;score_UC=19.6139]
6	91611199	91611200	3	66.3998	-	[score_CL=66.3998;score_E=89.3554;score_B=155.755;score_UC=66.3998]
6	91611198	91611199	3	53.7556	-	[score_CL=53.7556;score_E=89.7958;score_B=143.551;score_UC=53.7556]
6	91611197	91611198	3	22.9741	-	[score_CL=22.9741;score_E=70.557;score_B=93.5312;score_UC=22.9741]
6	91611196	91611197	3	0.840847	-	[score_CL=0.840847;score_E=69.3395;score_B=62.9916;score_UC=0.840847]
6	91456535	91456536	3	8.79763	-	[score_CL=8.79763;score_E=55.9271;score_B=57.2358;score_UC=8.79763]
6	91456534	91456535	3	7.9106	-	[score_CL=7.9106;score_E=63.8814;score_B=58.175;score_UC=7.9106]
6	91456533	91456534	3	6.76727	-	[score_CL=6.76727;score_E=56.4812;score_B=53.718;score_UC=6.76727]
6	91456529	91456530	3	0.94975	-	[score_CL=0.94975;score_E=60.5766;score_B=46.1791;score_UC=0.94975]
6	91456528	91456529	3	7.20039	-	[score_CL=7.20039;score_E=55.2159;score_B=53.0003;score_UC=7.20039]
6	91456527	91456528	3	4.77987	-	[score_CL=4.77987;score_E=57.4181;score_B=50.6823;score_UC=4.77987]
6	91456525	91456526	3	1.40534	-	[score_CL=1.40534;score_E=49.3989;score_B=41.4779;score_UC=1.40534]
6	91456520	91456521	3	0.510833	-	[score_CL=0.510833;score_E=50.7226;score_B=40.2288;score_UC=0.510833]
6	90987185	90987186	3	0.326483	-	[score_CL=0.326483;score_E=30.3992;score_B=20.503;score_UC=0.326483]
6	90978198	90978199	3	2.64679	-	[score_CL=2.64679;score_E=43.0378;score_B=32.2026;score_UC=2.64679]
6	90978197	90978198	3	5.29457	-	[score_CL=5.29457;score_E=39.0368;score_B=34.9057;score_UC=5.29457]
6	90978196	90978197	3	0.647474	-	[score_CL=0.647474;score_E=44.7829;score_B=30.2375;score_UC=0.647474]
6	90966430	90966431	3	1.75042	-	[score_CL=1.75042;score_E=35.1355;score_B=27.6437;score_UC=1.75042]
6	90966418	90966419	3	1.2073	-	[score_CL=1.2073;score_E=47.6253;score_B=33.4354;score_UC=1.2073]
6	90966417	90966418	3	8.3365	-	[score_CL=8.3365;score_E=50.1703;score_B=49.2451;score_UC=8.3365]
6	90966416	90966417	3	14.0709	-	[score_CL=14.0709;score_E=49.6348;score_B=56.5187;score_UC=14.0709]
6	90966415	90966416	3	6.76728	-	[score_CL=6.76728;score_E=48.9697;score_B=46.2057;score_UC=6.76728]
6	90960644	90960645	3	5.88384	-	[score_CL=5.88384;score_E=37.9553;score_B=34.8264;score_UC=5.88384]
6	90960643	90960644	3	9.0338	-	[score_CL=9.0338;score_E=39.0263;score_B=45.961;score_UC=9.0338]
6	90960642	90960643	3	13.5476	-	[score_CL=13.5476;score_E=38.8296;score_B=49.6211;score_UC=13.5476]
6	90960641	90960642	3	2.31857	-	[score_CL=2.31857;score_E=40.6209;score_B=34.7928;score_UC=2.31857]
6	90957171	90957172	3	2.45289	-	[score_CL=2.45289;score_E=42.7457;score_B=34.1509;score_UC=2.45289]
6	90957170	90957171	3	8.69712	-	[score_CL=8.69712;score_E=37.251;score_B=40.3785;score_UC=8.69712]
6	90957169	90957170	3	0.332129	-	[score_CL=0.332129;score_E=44.3651;score_B=31.9478;score_UC=0.332129]
6	90957164	90957165	3	4.89084	-	[score_CL=4.89084;score_E=40.5964;score_B=34.3143;score_UC=4.89084]
6	90957163	90957164	3	6.09404	-	[score_CL=6.09404;score_E=40.5946;score_B=35.5129;score_UC=6.09404]
6	90957162	90957163	3	1.72411	-	[score_CL=1.72411;score_E=43.4334;score_B=30.5716;score_UC=1.72411]
6	90935125	90935126	3	0.821087	-	[score_CL=0.821087;score_E=48.229;score_B=33.7653;score_UC=0.821087]
6	90935124	90935125	3	1.36213	-	[score_CL=1.36213;score_E=44.3258;score_B=34.3524;score_UC=1.36213]
6	90935122	90935123	3	1.88885	-	[score_CL=1.88885;score_E=47.2854;score_B=35.8375;score_UC=1.88885]
6	90935121	90935122	3	2.31429	-	[score_CL=2.31429;score_E=45.3893;score_B=36.2988;score_UC=2.31429]
6	90917871	90917872	3	0.879507	-	[score_CL=0.879507;score_E=28.4076;score_B=20.0704;score_UC=0.879507]
6	90911093	90911094	3	25.9738	-	[score_CL=25.9738;score_E=27.2188;score_B=53.1926;score_UC=25.9738]
6	90911092	90911093	3	27.2188	-	[score_CL=60.4536;score_E=27.2188;score_B=87.6724;score_UC=27.2188]
6	90911091	90911092	3	16.1824	-	[score_CL=16.1824;score_E=27.2188;score_B=43.4012;score_UC=16.1824]
6	90911081	90911082	3	3.54033	-	[score_CL=3.54033;score_E=27.4159;score_B=26.6897;score_UC=3.54033]
6	90911080	90911081	3	6.73438	-	[score_CL=6.73438;score_E=27.2747;score_B=33.3159;score_UC=6.73438]
6	90911079	90911080	3	9.51876	-	[score_CL=9.51876;score_E=27.2461;score_B=36.0344;score_UC=9.51876]
6	90911074	90911075	3	3.32018	-	[score_CL=3.32018;score_E=29.7441;score_B=30.0101;score_UC=3.32018]
6	90911073	90911074	3	10.4881	-	[score_CL=10.4881;score_E=29.6174;score_B=38.2382;score_UC=10.4881]
6	90911072	90911073	3	6.26292	-	[score_CL=6.26292;score_E=29.7767;score_B=34.7567;score_UC=6.26292]
6	90911071	90911072	3	5.80241	-	[score_CL=5.80241;score_E=29.8214;score_B=30.013;score_UC=5.80241]
6	90911070	90911071	3	5.16855	-	[score_CL=5.16855;score_E=29.7097;score_B=27.9926;score_UC=5.16855]
6	90911068	90911069	3	5.47801	-	[score_CL=5.47801;score_E=30.9895;score_B=32.0289;score_UC=5.47801]
6	90911067	90911068	3	9.74053	-	[score_CL=9.74053;score_E=30.6181;score_B=36.3219;score_UC=9.74053]
6	90911066	90911067	3	2.6972	-	[score_CL=2.6972;score_E=31.9743;score_B=34.6541;score_UC=2.6972]
6	90911065	90911066	3	16.6689	-	[score_CL=16.6689;score_E=30.6969;score_B=47.3657;score_UC=16.6689]
6	90911064	90911065	3	22.1617	-	[score_CL=22.1617;score_E=30.6968;score_B=52.8585;score_UC=22.1617]
6	90902708	90902709	3	1.77504	-	[score_CL=1.77504;score_E=59.5821;score_B=47.5793;score_UC=1.77504]
6	90902707	90902708	3	2.53403	-	[score_CL=2.53403;score_E=57.8422;score_B=48.4966;score_UC=2.53403]
6	90902706	90902707	3	0.464693	-	[score_CL=0.464693;score_E=63.696;score_B=46.5635;score_UC=0.464693]
6	90902705	90902706	3	0.314404	-	[score_CL=0.314404;score_E=58.0261;score_B=44.8756;score_UC=0.314404]
6	90902695	90902696	3	0.292523	-	[score_CL=0.292523;score_E=64.9105;score_B=49.7044;score_UC=0.292523]
6	90902694	90902695	3	5.11563	-	[score_CL=5.11563;score_E=62.7372;score_B=56.0174;score_UC=5.11563]
6	90902693	90902694	3	5.92116	-	[score_CL=5.92116;score_E=60.6312;score_B=56.821;score_UC=5.92116]
6	90867667	90867668	3	0.615679	-	[score_CL=0.615679;score_E=76.9229;score_B=67.6353;score_UC=0.615679]
6	90867664	90867665	3	20.1105	-	[score_CL=20.1105;score_E=83.4285;score_B=103.524;score_UC=20.1105]
6	90867663	90867664	3	5.89845	-	[score_CL=5.89845;score_E=96.681;score_B=93.7085;score_UC=5.89845]
6	90867656	90867657	3	4.56409	-	[score_CL=4.56409;score_E=99.0176;score_B=92.6724;score_UC=4.56409]
6	90867655	90867656	3	20.5228	-	[score_CL=20.5228;score_E=94.2355;score_B=114.037;score_UC=20.5228]
6	90867654	90867655	3	11.5033	-	[score_CL=11.5033;score_E=112.489;score_B=115.27;score_UC=11.5033]
6	90867653	90867654	3	15.3937	-	[score_CL=15.3937;score_E=110.036;score_B=122.22;score_UC=15.3937]
6	90867652	90867653	3	23.6894	-	[score_CL=23.6894;score_E=101.345;score_B=124.908;score_UC=23.6894]
6	90867651	90867652	3	8.00582	-	[score_CL=8.00582;score_E=97.0701;score_B=101.246;score_UC=8.00582]
6	90867649	90867650	3	0.486829	-	[score_CL=0.486829;score_E=77.5747;score_B=68.0765;score_UC=0.486829]
6	90867643	90867644	3	3.73059	-	[score_CL=3.73059;score_E=84.3887;score_B=75.5716;score_UC=3.73059]
6	90867642	90867643	3	6.40159	-	[score_CL=6.40159;score_E=79.8149;score_B=77.9422;score_UC=6.40159]
6	90866155	90866156	3	3.75068	-	[score_CL=3.75068;score_E=35.921;score_B=31.0751;score_UC=3.75068]
6	90866154	90866155	3	8.45252	-	[score_CL=8.45252;score_E=35.2252;score_B=36.3207;score_UC=8.45252]
6	90866153	90866154	3	5.23063	-	[score_CL=5.23063;score_E=35.3751;score_B=32.8633;score_UC=5.23063]
6	90836138	90836139	3	0.419226	-	[score_CL=0.419226;score_E=32.0202;score_B=19.8791;score_UC=0.419226]
6	90836137	90836138	3	1.90679	-	[score_CL=1.90679;score_E=32.1188;score_B=30.2568;score_UC=1.90679]
6	90836136	90836137	3	11.0578	-	[score_CL=11.0578;score_E=30.3648;score_B=41.4214;score_UC=11.0578]
6	90836135	90836136	3	25.6401	-	[score_CL=25.6401;score_E=30.3635;score_B=56.0035;score_UC=25.6401]
6	90834852	90834853	3	0.381454	-	[score_CL=2.5509;score_E=0.381454;score_B=2.8496;score_UC=0.381454]
6	90834851	90834852	3	0.37453	-	[score_CL=2.86241;score_E=0.37453;score_B=3.19303;score_UC=0.37453]
6	90834850	90834851	3	0.385165	-	[score_CL=8.21623;score_E=0.385165;score_B=5.36171;score_UC=0.385165]
6	90834849	90834850	3	0.385093	-	[score_CL=7.01071;score_E=0.385093;score_B=5.27618;score_UC=0.385093]
6	90834848	90834849	3	0.353922	-	[score_CL=1.11566;score_E=0.353922;score_B=1.5105;score_UC=0.353922]
6	90834847	90834848	3	0.350757	-	[score_CL=0.527142;score_E=0.350757;score_B=0.881332;score_UC=0.350757]
6	90799739	90799740	3	1.8823	-	[score_CL=1.8823;score_E=46.2381;score_B=36.9878;score_UC=1.8823]
6	90799738	90799739	3	10.9175	-	[score_CL=10.9175;score_E=38.9982;score_B=45.8073;score_UC=10.9175]
6	90799737	90799738	3	1.97852	-	[score_CL=1.97852;score_E=45.6917;score_B=36.6268;score_UC=1.97852]
6	90799735	90799736	3	3.50667	-	[score_CL=3.50667;score_E=40.1483;score_B=31.2964;score_UC=3.50667]
6	90799734	90799735	3	4.32243	-	[score_CL=4.32243;score_E=39.9282;score_B=31.9161;score_UC=4.32243]
6	90799733	90799734	3	1.7891	-	[score_CL=1.7891;score_E=41.4474;score_B=28.9504;score_UC=1.7891]
6	90799283	90799284	3	2.65913	-	[score_CL=2.65913;score_E=72.4334;score_B=75.1395;score_UC=2.65913]
6	90799282	90799283	3	43.8621	-	[score_CL=43.8621;score_E=55.0888;score_B=98.951;score_UC=43.8621]
6	90799262	90799263	3	4.70545	-	[score_CL=4.70545;score_E=76.5757;score_B=73.7376;score_UC=4.70545]
6	90799261	90799262	3	23.5116	-	[score_CL=23.5116;score_E=73.057;score_B=96.5116;score_UC=23.5116]
6	90799260	90799261	3	12.1254	-	[score_CL=12.1254;score_E=79.1792;score_B=87.8752;score_UC=12.1254]
6	90799259	90799260	3	3.58422	-	[score_CL=3.58422;score_E=71.4904;score_B=61.4078;score_UC=3.58422]
6	90799258	90799259	3	0.359206	-	[score_CL=0.359206;score_E=64.6972;score_B=49.6498;score_UC=0.359206]
6	90799254	90799255	3	1.99222	-	[score_CL=1.99222;score_E=62.5743;score_B=50.9755;score_UC=1.99222]
6	90799253	90799254	3	2.7277	-	[score_CL=2.7277;score_E=66.024;score_B=52.9244;score_UC=2.7277]
6	90799252	90799253	3	3.78603	-	[score_CL=3.78603;score_E=64.2309;score_B=54.1917;score_UC=3.78603]
6	90799251	90799252	3	3.15989	-	[score_CL=3.15989;score_E=72.9848;score_B=58.1883;score_UC=3.15989]
6	90799250	90799251	3	7.73208	-	[score_CL=7.73208;score_E=81.1758;score_B=88.853;score_UC=7.73208]
6	90799249	90799250	3	35.0359	-	[score_CL=35.0359;score_E=83.5528;score_B=118.589;score_UC=35.0359]
6	90799248	90799249	3	18.4167	-	[score_CL=18.4167;score_E=89.0982;score_B=107.515;score_UC=18.4167]
6	90799247	90799248	3	12.2888	-	[score_CL=12.2888;score_E=91.9621;score_B=95.1489;score_UC=12.2888]
6	90799246	90799247	3	16.2781	-	[score_CL=16.2781;score_E=78.8478;score_B=89.6589;score_UC=16.2781]
6	90799245	90799246	3	8.85574	-	[score_CL=8.85574;score_E=74.0095;score_B=75.4108;score_UC=8.85574]
6	90799242	90799243	3	4.07813	-	[score_CL=4.07813;score_E=60.5112;score_B=55.1376;score_UC=4.07813]
6	90799241	90799242	3	2.3519	-	[score_CL=2.3519;score_E=64.8031;score_B=53.434;score_UC=2.3519]
6	90799237	90799238	3	0.287737	-	[score_CL=0.287737;score_E=58.936;score_B=48.0975;score_UC=0.287737]
6	90765623	90765624	3	2.52714	-	[score_CL=2.52714;score_E=44.4426;score_B=36.8493;score_UC=2.52714]
6	90765622	90765623	3	15.1688	-	[score_CL=15.1688;score_E=42.6812;score_B=56.5855;score_UC=15.1688]
6	90765621	90765622	3	12.889	-	[score_CL=12.889;score_E=42.8971;score_B=55.5498;score_UC=12.889]
6	90765620	90765621	3	7.91006	-	[score_CL=7.91006;score_E=43.6561;score_B=46.41;score_UC=7.91006]
6	90765619	90765620	3	9.42379	-	[score_CL=9.42379;score_E=37.7526;score_B=40.3131;score_UC=9.42379]
6	90754748	90754749	3	2.11804	-	[score_CL=2.11804;score_E=27.1747;score_B=22.3336;score_UC=2.11804]
6	90737199	90737200	3	1.91666	-	[score_CL=1.91666;score_E=28.2056;score_B=22.5883;score_UC=1.91666]
6	90726167	90726168	3	1.81422	-	[score_CL=1.81422;score_E=34.4728;score_B=27.3212;score_UC=1.81422]
6	90705561	90705562	3	3.01544	-	[score_CL=3.01544;score_E=10.7812;score_B=10.59;score_UC=3.01544]
6	90705560	90705561	3	3.52926	-	[score_CL=3.52926;score_E=10.7878;score_B=11.8293;score_UC=3.52926]
6	90688042	90688043	3	1.0819	-	[score_CL=1.0819;score_E=10.9719;score_B=8.65591;score_UC=1.0819]
6	90688041	90688042	3	3.3446	-	[score_CL=3.3446;score_E=10.9821;score_B=11.4552;score_UC=3.3446]
6	90667466	90667467	3	1.4245	-	[score_CL=1.4245;score_E=34.7198;score_B=26.5197;score_UC=1.4245]
6	90667460	90667461	3	4.57122	-	[score_CL=4.57122;score_E=53.2211;score_B=47.6577;score_UC=4.57122]
6	90667459	90667460	3	19.2627	-	[score_CL=19.2627;score_E=49.6542;score_B=67.4652;score_UC=19.2627]
6	90667458	90667459	3	10.7927	-	[score_CL=10.7927;score_E=52.0552;score_B=59.2126;score_UC=10.7927]
6	90667457	90667458	3	4.50546	-	[score_CL=4.50546;score_E=46.4298;score_B=39.0913;score_UC=4.50546]
6	90663952	90663953	3	2.11813	-	[score_CL=2.11813;score_E=11.6195;score_B=9.59869;score_UC=2.11813]
6	90663897	90663898	3	10.8425	-	[score_CL=10.8425;score_E=35.682;score_B=42.646;score_UC=10.8425]
6	90663896	90663897	3	4.36943	-	[score_CL=4.36943;score_E=42.6308;score_B=37.0158;score_UC=4.36943]
6	90663895	90663896	3	4.6121	-	[score_CL=4.6121;score_E=38.6435;score_B=30.5962;score_UC=4.6121]
6	90663894	90663895	3	1.63993	-	[score_CL=1.63993;score_E=39.8085;score_B=27.186;score_UC=1.63993]
6	90663891	90663892	3	0.516387	-	[score_CL=0.516387;score_E=31.9106;score_B=22.6093;score_UC=0.516387]
6	90662750	90662751	3	0.531354	-	[score_CL=0.531354;score_E=42.0556;score_B=39.024;score_UC=0.531354]
6	90662749	90662750	3	20.2254	-	[score_CL=20.2254;score_E=37.5474;score_B=57.7728;score_UC=20.2254]
6	90662748	90662749	3	37.5474	-	[score_CL=50.1028;score_E=37.5474;score_B=87.6501;score_UC=37.5474]
6	90662734	90662735	3	0.895293	-	[score_CL=0.895293;score_E=31.6986;score_B=23.1072;score_UC=0.895293]
6	90662720	90662721	3	6.07763	-	[score_CL=6.07763;score_E=41.3721;score_B=37.366;score_UC=6.07763]
6	90662719	90662720	3	8.91216	-	[score_CL=8.91216;score_E=56.4046;score_B=58.7027;score_UC=8.91216]
6	90662718	90662719	3	23.8705	-	[score_CL=23.8705;score_E=53.5811;score_B=77.4138;score_UC=23.8705]
6	90662717	90662718	3	13.5354	-	[score_CL=13.5354;score_E=54.0095;score_B=67.5429;score_UC=13.5354]
6	90662716	90662717	3	12.3195	-	[score_CL=12.3195;score_E=45.8303;score_B=54.0929;score_UC=12.3195]
6	90662602	90662603	3	7.55353	-	[score_CL=7.55353;score_E=50.1629;score_B=49.0737;score_UC=7.55353]
6	90662601	90662602	3	6.63411	-	[score_CL=6.63411;score_E=58.7856;score_B=50.4778;score_UC=6.63411]
6	90662600	90662601	3	7.33622	-	[score_CL=7.33622;score_E=50.2859;score_B=48.7656;score_UC=7.33622]
6	90662594	90662595	3	3.31879	-	[score_CL=3.31879;score_E=57.3439;score_B=47.6629;score_UC=3.31879]
6	90662593	90662594	3	11.4788	-	[score_CL=11.4788;score_E=47.0759;score_B=55.7799;score_UC=11.4788]
6	90662574	90662575	3	2.48916	-	[score_CL=2.48916;score_E=54.1171;score_B=42.8184;score_UC=2.48916]
6	90662573	90662574	3	7.77688	-	[score_CL=7.77688;score_E=45.9841;score_B=48.0602;score_UC=7.77688]
6	90662400	90662401	3	12.3406	-	[score_CL=12.3406;score_E=175.576;score_B=187.917;score_UC=12.3406]
6	90662399	90662400	3	47.7096	-	[score_CL=47.7096;score_E=169.186;score_B=216.896;score_UC=47.7096]
6	90662389	90662390	3	8.29996	-	[score_CL=8.29996;score_E=178.079;score_B=180.043;score_UC=8.29996]
6	90662388	90662389	3	3.84325	-	[score_CL=3.84325;score_E=185.855;score_B=177.21;score_UC=3.84325]
6	90662374	90662375	3	2.3102	-	[score_CL=2.3102;score_E=196.352;score_B=189.945;score_UC=2.3102]
6	90662372	90662373	3	28.6428	-	[score_CL=28.6428;score_E=219.234;score_B=247.877;score_UC=28.6428]
6	90662371	90662372	3	121.106	-	[score_CL=121.106;score_E=239.424;score_B=360.53;score_UC=121.106]
6	90662370	90662371	3	208.069	-	[score_CL=208.069;score_E=240.495;score_B=448.564;score_UC=208.069]
6	90662369	90662370	3	104.247	-	[score_CL=104.247;score_E=241.518;score_B=345.765;score_UC=104.247]
6	90662368	90662369	3	76.1078	-	[score_CL=76.1078;score_E=221.981;score_B=298.089;score_UC=76.1078]
6	90662366	90662367	3	17.7234	-	[score_CL=17.7234;score_E=225.092;score_B=242.815;score_UC=17.7234]
6	90662365	90662366	3	41.8411	-	[score_CL=41.8411;score_E=241.659;score_B=283.5;score_UC=41.8411]
6	90662364	90662365	3	18.9178	-	[score_CL=18.9178;score_E=245.926;score_B=264.844;score_UC=18.9178]
6	90662363	90662364	3	31.264	-	[score_CL=31.264;score_E=245.797;score_B=277.061;score_UC=31.264]
6	90662362	90662363	3	26.3976	-	[score_CL=26.3976;score_E=227.147;score_B=253.545;score_UC=26.3976]
6	90662359	90662360	3	3.39104	-	[score_CL=3.39104;score_E=229.768;score_B=233.192;score_UC=3.39104]
6	90662358	90662359	3	87.3676	-	[score_CL=87.3676;score_E=233.546;score_B=320.913;score_UC=87.3676]
6	90662357	90662358	3	52.3256	-	[score_CL=52.3256;score_E=238.553;score_B=290.879;score_UC=52.3256]
6	90662356	90662357	3	9.39403	-	[score_CL=9.39403;score_E=229.439;score_B=238.834;score_UC=9.39403]
6	90662353	90662354	3	24.1461	-	[score_CL=24.1461;score_E=231.112;score_B=255.259;score_UC=24.1461]
6	90662352	90662353	3	31.7919	-	[score_CL=31.7919;score_E=250.295;score_B=282.087;score_UC=31.7919]
6	90662351	90662352	3	29.5511	-	[score_CL=29.5511;score_E=238.608;score_B=268.16;score_UC=29.5511]
6	90662350	90662351	3	8.93919	-	[score_CL=8.93919;score_E=249.959;score_B=258.486;score_UC=8.93919]
6	90662349	90662350	3	23.5976	-	[score_CL=23.5976;score_E=239.433;score_B=263.029;score_UC=23.5976]
6	90662348	90662349	3	25.5869	-	[score_CL=25.5869;score_E=249.321;score_B=274.908;score_UC=25.5869]
6	90662347	90662348	3	24.3498	-	[score_CL=24.3498;score_E=228.375;score_B=252.725;score_UC=24.3498]
6	90662206	90662207	3	11.3537	-	[score_CL=11.3537;score_E=42.7199;score_B=54.0722;score_UC=11.3537]
6	90662205	90662206	3	34.1456	-	[score_CL=34.1456;score_E=42.665;score_B=76.8106;score_UC=34.1456]
6	90662200	90662201	3	5.02041	-	[score_CL=5.02041;score_E=45.4835;score_B=47.0882;score_UC=5.02041]
6	90662199	90662200	3	18.5266	-	[score_CL=18.5266;score_E=41.7921;score_B=59.7971;score_UC=18.5266]
6	90662198	90662199	3	2.75277	-	[score_CL=2.75277;score_E=47.1498;score_B=44.3662;score_UC=2.75277]
6	90662189	90662190	3	3.53568	-	[score_CL=3.53568;score_E=41.3734;score_B=38.15;score_UC=3.53568]
6	90662188	90662189	3	11.7974	-	[score_CL=11.7974;score_E=37.0935;score_B=46.2991;score_UC=11.7974]
6	90662182	90662183	3	11.7208	-	[score_CL=11.7208;score_E=40.2023;score_B=48.2373;score_UC=11.7208]
6	90662181	90662182	3	7.74755	-	[score_CL=7.74755;score_E=40.76;score_B=44.2322;score_UC=7.74755]
6	90661963	90661964	3	30.7411	-	[score_CL=30.7411;score_E=270.985;score_B=301.726;score_UC=30.7411]
6	90661962	90661963	3	14.9916	-	[score_CL=14.9916;score_E=297.565;score_B=312.556;score_UC=14.9916]
6	90661961	90661962	3	48.0341	-	[score_CL=48.0341;score_E=295.08;score_B=343.114;score_UC=48.0341]
6	90661960	90661961	3	24.861	-	[score_CL=24.861;score_E=280.561;score_B=305.422;score_UC=24.861]
6	90661958	90661959	3	2.36883	-	[score_CL=2.36883;score_E=270.488;score_B=259.402;score_UC=2.36883]
6	90661957	90661958	3	3.29939	-	[score_CL=3.29939;score_E=269.043;score_B=261.889;score_UC=3.29939]
6	90661953	90661954	3	3.67456	-	[score_CL=3.67456;score_E=292.772;score_B=296.472;score_UC=3.67456]
6	90661952	90661953	3	60.3025	-	[score_CL=60.3025;score_E=297.316;score_B=357.619;score_UC=60.3025]
6	90661951	90661952	3	64.4123	-	[score_CL=64.4123;score_E=314.076;score_B=378.488;score_UC=64.4123]
6	90661950	90661951	3	64.0571	-	[score_CL=64.0571;score_E=294.735;score_B=358.792;score_UC=64.0571]
6	90661919	90661920	3	8.31689	-	[score_CL=8.31689;score_E=309.983;score_B=318.301;score_UC=8.31689]
6	90661918	90661919	3	151.936	-	[score_CL=151.936;score_E=318.123;score_B=470.058;score_UC=151.936]
6	90661917	90661918	3	32.4245	-	[score_CL=32.4245;score_E=308.3;score_B=340.724;score_UC=32.4245]
6	90661906	90661907	3	33.943	-	[score_CL=33.943;score_E=305.377;score_B=339.32;score_UC=33.943]
6	90661905	90661906	3	71.1221	-	[score_CL=71.1221;score_E=303.536;score_B=374.658;score_UC=71.1221]
6	90661903	90661904	3	6.68736	-	[score_CL=6.68736;score_E=303.684;score_B=310.373;score_UC=6.68736]
6	90661902	90661903	3	59.2896	-	[score_CL=59.2896;score_E=309.764;score_B=369.053;score_UC=59.2896]
6	90661901	90661902	3	95.2193	-	[score_CL=95.2193;score_E=301.146;score_B=396.365;score_UC=95.2193]
6	90661884	90661885	3	12.6291	-	[score_CL=12.6291;score_E=289.016;score_B=301.645;score_UC=12.6291]
6	90661883	90661884	3	85.6922	-	[score_CL=85.6922;score_E=280.751;score_B=366.443;score_UC=85.6922]
6	90661881	90661882	3	5.74381	-	[score_CL=5.74381;score_E=266.258;score_B=266.248;score_UC=5.74381]
6	90661856	90661857	3	27.6541	-	[score_CL=27.6541;score_E=260.523;score_B=288.177;score_UC=27.6541]
6	90661855	90661856	3	24.4617	-	[score_CL=24.4617;score_E=278.666;score_B=303.128;score_UC=24.4617]
6	90661854	90661855	3	47.4488	-	[score_CL=47.4488;score_E=269.787;score_B=317.236;score_UC=47.4488]
6	90661853	90661854	3	12.7279	-	[score_CL=12.7279;score_E=255.984;score_B=268.712;score_UC=12.7279]
6	90661851	90661852	3	6.44504	-	[score_CL=6.44504;score_E=247.595;score_B=244.125;score_UC=6.44504]
6	90661850	90661851	3	12.6975	-	[score_CL=12.6975;score_E=239.999;score_B=249.262;score_UC=12.6975]
6	90661842	90661843	3	29.7737	-	[score_CL=29.7737;score_E=245.373;score_B=275.147;score_UC=29.7737]
6	90661841	90661842	3	35.1041	-	[score_CL=35.1041;score_E=263.515;score_B=298.619;score_UC=35.1041]
6	90661840	90661841	3	30.8062	-	[score_CL=30.8062;score_E=262.437;score_B=293.243;score_UC=30.8062]
6	90661839	90661840	3	95.0226	-	[score_CL=95.0226;score_E=261.361;score_B=356.383;score_UC=95.0226]
6	90661838	90661839	3	143.741	-	[score_CL=143.741;score_E=239.765;score_B=383.506;score_UC=143.741]
6	90661764	90661765	3	21.9108	-	[score_CL=21.9108;score_E=157.625;score_B=179.535;score_UC=21.9108]
6	90661630	90661631	3	6.67073	-	[score_CL=6.67073;score_E=323.828;score_B=326.206;score_UC=6.67073]
6	90661626	90661627	3	51.5451	-	[score_CL=51.5451;score_E=349.708;score_B=401.253;score_UC=51.5451]
6	90661625	90661626	3	75.5118	-	[score_CL=75.5118;score_E=370.141;score_B=445.653;score_UC=75.5118]
6	90661624	90661625	3	48.8415	-	[score_CL=48.8415;score_E=371.297;score_B=420.138;score_UC=48.8415]
6	90661623	90661624	3	64.4814	-	[score_CL=64.4814;score_E=351.862;score_B=416.343;score_UC=64.4814]
6	90661621	90661622	3	19.7754	-	[score_CL=19.7754;score_E=336.98;score_B=356.754;score_UC=19.7754]
6	90661620	90661621	3	2.21811	-	[score_CL=2.21811;score_E=354.778;score_B=346.663;score_UC=2.21811]
6	90661617	90661618	3	57.9479	-	[score_CL=57.9479;score_E=359.014;score_B=416.962;score_UC=57.9479]
6	90661616	90661617	3	28.2946	-	[score_CL=28.2946;score_E=357.905;score_B=386.2;score_UC=28.2946]
6	90661602	90661603	3	74.9828	-	[score_CL=74.9828;score_E=341.514;score_B=416.497;score_UC=74.9828]
6	90661592	90661593	3	0.771795	-	[score_CL=0.771795;score_E=356.282;score_B=357.434;score_UC=0.771795]
6	90661591	90661592	3	70.1116	-	[score_CL=70.1116;score_E=356.515;score_B=426.627;score_UC=70.1116]
6	90661590	90661591	3	78.5379	-	[score_CL=78.5379;score_E=373.608;score_B=452.146;score_UC=78.5379]
6	90661589	90661590	3	27.5681	-	[score_CL=27.5681;score_E=352.051;score_B=379.619;score_UC=27.5681]
6	90661584	90661585	3	206.578	-	[score_CL=206.578;score_E=347.326;score_B=553.905;score_UC=206.578]
6	90661583	90661584	3	153.351	-	[score_CL=153.351;score_E=361.687;score_B=515.038;score_UC=153.351]
6	90661582	90661583	3	17.0661	-	[score_CL=17.0661;score_E=363.755;score_B=380.821;score_UC=17.0661]
6	90661581	90661582	3	39.721	-	[score_CL=39.721;score_E=360.02;score_B=399.741;score_UC=39.721]
6	90661580	90661581	3	100.655	-	[score_CL=100.655;score_E=354.322;score_B=454.977;score_UC=100.655]
6	90661579	90661580	3	14.0765	-	[score_CL=14.0765;score_E=338.682;score_B=352.758;score_UC=14.0765]
6	90661560	90661561	3	13.3097	-	[score_CL=13.3097;score_E=284.095;score_B=297.078;score_UC=13.3097]
6	90661559	90661560	3	1.11905	-	[score_CL=1.11905;score_E=297.671;score_B=283.97;score_UC=1.11905]
6	90661540	90661541	3	37.5996	-	[score_CL=37.5996;score_E=237.585;score_B=275.184;score_UC=37.5996]
6	90661496	90661497	3	31.9055	-	[score_CL=31.9055;score_E=171.617;score_B=203.522;score_UC=31.9055]
6	90661495	90661496	3	64.1501	-	[score_CL=64.1501;score_E=168.72;score_B=232.87;score_UC=64.1501]
6	90661359	90661360	3	1.16824	-	[score_CL=1.16824;score_E=64.0702;score_B=55.7014;score_UC=1.16824]
6	90661355	90661356	3	3.29137	-	[score_CL=3.29137;score_E=84.0411;score_B=75.4409;score_UC=3.29137]
6	90661354	90661355	3	19.0849	-	[score_CL=19.0849;score_E=87.7102;score_B=106.789;score_UC=19.0849]
6	90661353	90661354	3	26.0284	-	[score_CL=26.0284;score_E=102.807;score_B=128.836;score_UC=26.0284]
6	90661352	90661353	3	30.9143	-	[score_CL=30.9143;score_E=83.0106;score_B=113.925;score_UC=30.9143]
6	90661216	90661217	3	3.68454	-	[score_CL=3.68454;score_E=100.532;score_B=96.9339;score_UC=3.68454]
6	90661134	90661135	3	16.0244	-	[score_CL=16.0244;score_E=100.867;score_B=116.886;score_UC=16.0244]
6	90661123	90661124	3	2.59166	-	[score_CL=2.59166;score_E=111.715;score_B=100.609;score_UC=2.59166]
6	90661122	90661123	3	9.37082	-	[score_CL=9.37082;score_E=120.302;score_B=120.184;score_UC=9.37082]
6	90661121	90661122	3	18.3499	-	[score_CL=18.3499;score_E=129.106;score_B=147.456;score_UC=18.3499]
6	90661120	90661121	3	39.2276	-	[score_CL=39.2276;score_E=132.327;score_B=171.555;score_UC=39.2276]
6	90661119	90661120	3	15.2906	-	[score_CL=15.2906;score_E=120.188;score_B=135.479;score_UC=15.2906]
6	90661118	90661119	3	1.97905	-	[score_CL=1.97905;score_E=127.984;score_B=110.738;score_UC=1.97905]
6	90661117	90661118	3	7.79185	-	[score_CL=7.79185;score_E=100.69;score_B=103.136;score_UC=7.79185]
6	90661115	90661116	3	21.7039	-	[score_CL=21.7039;score_E=118.682;score_B=140.386;score_UC=21.7039]
6	90661114	90661115	3	30.652	-	[score_CL=30.652;score_E=119.842;score_B=150.494;score_UC=30.652]
6	90661113	90661114	3	2.8062	-	[score_CL=2.8062;score_E=116.823;score_B=119.21;score_UC=2.8062]
6	90661106	90661107	3	5.05263	-	[score_CL=5.05263;score_E=105.256;score_B=99.0148;score_UC=5.05263]
6	90661105	90661106	3	8.69335	-	[score_CL=8.69335;score_E=102.842;score_B=102.386;score_UC=8.69335]
6	90661104	90661105	3	2.29897	-	[score_CL=2.29897;score_E=119.334;score_B=102.257;score_UC=2.29897]
6	90661103	90661104	3	9.47795	-	[score_CL=9.47795;score_E=109.745;score_B=109.988;score_UC=9.47795]
6	90661102	90661103	3	12.6245	-	[score_CL=12.6245;score_E=112.292;score_B=115.831;score_UC=12.6245]
6	90661101	90661102	3	8.45047	-	[score_CL=8.45047;score_E=120.231;score_B=115.361;score_UC=8.45047]
6	90661100	90661101	3	13.5119	-	[score_CL=13.5119;score_E=102.131;score_B=112.736;score_UC=13.5119]
6	90661094	90661095	3	4.07801	-	[score_CL=4.07801;score_E=91.1524;score_B=88.3724;score_UC=4.07801]
6	90660835	90660836	3	10.6161	-	[score_CL=10.6161;score_E=35.6264;score_B=42.7377;score_UC=10.6161]
6	90660834	90660835	3	6.6747	-	[score_CL=6.6747;score_E=35.8468;score_B=38.9284;score_UC=6.6747]
6	90660828	90660829	3	4.43649	-	[score_CL=4.43649;score_E=41.3806;score_B=34.2175;score_UC=4.43649]
6	90660827	90660828	3	8.56656	-	[score_CL=8.56656;score_E=43.8041;score_B=40.9775;score_UC=8.56656]
6	90660826	90660827	3	7.80349	-	[score_CL=7.80349;score_E=46.7552;score_B=52.3828;score_UC=7.80349]
6	90660825	90660826	3	27.1806	-	[score_CL=27.1806;score_E=39.9772;score_B=67.1578;score_UC=27.1806]
6	90660818	90660819	3	2.1356	-	[score_CL=2.1356;score_E=40.3703;score_B=28.6055;score_UC=2.1356]
6	90660817	90660818	3	4.47962	-	[score_CL=4.47962;score_E=43.8843;score_B=41.5746;score_UC=4.47962]
6	90660816	90660817	3	14.7104	-	[score_CL=14.7104;score_E=38.874;score_B=51.7135;score_UC=14.7104]
6	90660815	90660816	3	1.13308	-	[score_CL=1.13308;score_E=45.6993;score_B=38.0627;score_UC=1.13308]
6	90660796	90660797	3	5.11875	-	[score_CL=5.11875;score_E=50.4237;score_B=47.3898;score_UC=5.11875]
6	90660795	90660796	3	18.4885	-	[score_CL=18.4885;score_E=47.2048;score_B=63.9634;score_UC=18.4885]
6	90660794	90660795	3	8.75246	-	[score_CL=8.75246;score_E=47.7861;score_B=53.8181;score_UC=8.75246]
6	90660779	90660780	3	2.7815	-	[score_CL=2.7815;score_E=34.1631;score_B=28.8624;score_UC=2.7815]
6	90660584	90660585	3	2.28431	-	[score_CL=2.28431;score_E=48.0741;score_B=41.3618;score_UC=2.28431]
6	90660487	90660488	3	2.20547	-	[score_CL=2.20547;score_E=55.7305;score_B=44.8946;score_UC=2.20547]
6	90660486	90660487	3	2.57851	-	[score_CL=2.57851;score_E=55.4551;score_B=45.1736;score_UC=2.57851]
6	90660485	90660486	3	0.881186	-	[score_CL=0.881186;score_E=57.2471;score_B=43.2625;score_UC=0.881186]
6	90660475	90660476	3	0.216429	-	[score_CL=0.216429;score_E=49.6274;score_B=39.6215;score_UC=0.216429]
6	90660457	90660458	3	6.09903	-	[score_CL=6.09903;score_E=57.9177;score_B=53.7626;score_UC=6.09903]
6	90660456	90660457	3	9.95564	-	[score_CL=9.95564;score_E=53.58;score_B=57.5127;score_UC=9.95564]
6	90660340	90660341	3	6.0357	-	[score_CL=6.0357;score_E=42.9936;score_B=39.2167;score_UC=6.0357]
6	90660339	90660340	3	10.6761	-	[score_CL=10.6761;score_E=43.1209;score_B=44.7675;score_UC=10.6761]
6	90660338	90660339	3	6.12373	-	[score_CL=6.12373;score_E=42.6629;score_B=38.9623;score_UC=6.12373]
6	90660208	90660209	3	1.03618	-	[score_CL=1.03618;score_E=31.9294;score_B=23.48;score_UC=1.03618]
6	90659977	90659978	3	1.09418	-	[score_CL=1.09418;score_E=30.1267;score_B=22.1922;score_UC=1.09418]
6	90659877	90659878	3	2.92183	-	[score_CL=2.92183;score_E=59.8418;score_B=49.8845;score_UC=2.92183]
6	90659876	90659877	3	17.597	-	[score_CL=17.597;score_E=62.9178;score_B=79.8384;score_UC=17.597]
6	90659875	90659876	3	21.3605	-	[score_CL=21.3605;score_E=63.1491;score_B=84.1546;score_UC=21.3605]
6	90659874	90659875	3	6.0926	-	[score_CL=6.0926;score_E=61.0019;score_B=57.9635;score_UC=6.0926]
6	90659873	90659874	3	1.23569	-	[score_CL=1.23569;score_E=50.4165;score_B=36.7905;score_UC=1.23569]
6	90112266	90112267	3	6.49057	-	[score_CL=6.49057;score_E=81.4292;score_B=78.0509;score_UC=6.49057]
6	90112265	90112266	3	13.6545	-	[score_CL=13.6545;score_E=94.6778;score_B=108.319;score_UC=13.6545]
6	90112264	90112265	3	32.6536	-	[score_CL=32.6536;score_E=96.0693;score_B=128.723;score_UC=32.6536]
6	90112263	90112264	3	14.5981	-	[score_CL=14.5981;score_E=87.1849;score_B=101.783;score_UC=14.5981]
6	90112261	90112262	3	1.62302	-	[score_CL=1.62302;score_E=73.6659;score_B=61.3825;score_UC=1.62302]
6	90112260	90112261	3	2.40263	-	[score_CL=2.40263;score_E=78.3178;score_B=64.6133;score_UC=2.40263]
6	90112259	90112260	3	4.8017	-	[score_CL=4.8017;score_E=84.77;score_B=75.4947;score_UC=4.8017]
6	90112258	90112259	3	12.8439	-	[score_CL=12.8439;score_E=85.0616;score_B=90.0121;score_UC=12.8439]
6	90112257	90112258	3	11.9018	-	[score_CL=11.9018;score_E=97.2498;score_B=99.2928;score_UC=11.9018]
6	90112256	90112257	3	16.0512	-	[score_CL=16.0512;score_E=100.782;score_B=116.831;score_UC=16.0512]
6	90112255	90112256	3	32.3319	-	[score_CL=32.3319;score_E=89.9917;score_B=122.324;score_UC=32.3319]
6	90112254	90112255	3	5.6447	-	[score_CL=5.6447;score_E=105.426;score_B=108.621;score_UC=5.6447]
6	90112253	90112254	3	17.4137	-	[score_CL=17.4137;score_E=82.5299;score_B=96.1773;score_UC=17.4137]
6	90112252	90112253	3	8.66255	-	[score_CL=8.66255;score_E=85.4256;score_B=86.5446;score_UC=8.66255]
6	90112250	90112251	3	0.190765	-	[score_CL=0.190765;score_E=76.4402;score_B=61.1039;score_UC=0.190765]
6	90112249	90112250	3	3.94574	-	[score_CL=3.94574;score_E=68.703;score_B=64.7099;score_UC=3.94574]
6	89571018	89571019	3	1.28808	-	[score_CL=1.28808;score_E=46.223;score_B=32.7567;score_UC=1.28808]
6	89571017	89571018	3	9.1907	-	[score_CL=9.1907;score_E=47.7451;score_B=51.8538;score_UC=9.1907]
6	89571016	89571017	3	16.566	-	[score_CL=16.566;score_E=47.1936;score_B=60.0208;score_UC=16.566]
6	89571015	89571016	3	5.63169	-	[score_CL=5.63169;score_E=53.4356;score_B=45.7042;score_UC=5.63169]
6	89571014	89571015	3	4.42424	-	[score_CL=4.42424;score_E=50.8846;score_B=38.2041;score_UC=4.42424]
6	89571013	89571014	3	9.56052	-	[score_CL=9.56052;score_E=49.5337;score_B=48.6915;score_UC=9.56052]
6	89571012	89571013	3	12.3328	-	[score_CL=12.3328;score_E=47.9924;score_B=51.8401;score_UC=12.3328]
6	89571011	89571012	3	5.43836	-	[score_CL=5.43836;score_E=46.2207;score_B=40.7634;score_UC=5.43836]
6	89318100	89318101	3	6.58269	-	[score_CL=6.58269;score_E=55.2627;score_B=52.1555;score_UC=6.58269]
6	89318099	89318100	3	6.37962	-	[score_CL=6.37962;score_E=55.61;score_B=52.2199;score_UC=6.37962]
6	89318085	89318086	3	2.37522	-	[score_CL=2.37522;score_E=52.7983;score_B=45.6402;score_UC=2.37522]
6	89318084	89318085	3	0.153332	-	[score_CL=0.153332;score_E=58.8081;score_B=43.5721;score_UC=0.153332]
6	89318078	89318079	3	6.45192	-	[score_CL=6.45192;score_E=59.5928;score_B=56.3296;score_UC=6.45192]
6	89318077	89318078	3	6.69466	-	[score_CL=6.69466;score_E=61.8415;score_B=56.7133;score_UC=6.69466]
6	89318076	89318077	3	2.35303	-	[score_CL=2.35303;score_E=62.5204;score_B=50.9685;score_UC=2.35303]
6	89316583	89316584	3	3.44706	-	[score_CL=3.44706;score_E=26.0263;score_B=26.769;score_UC=3.44706]
6	89316582	89316583	3	7.19186	-	[score_CL=7.19186;score_E=25.9113;score_B=30.5266;score_UC=7.19186]
6	89316581	89316582	3	0.0952037	-	[score_CL=0.0952037;score_E=27.0094;score_B=23.3889;score_UC=0.0952037]
6	88883689	88883690	3	3.8877	-	[score_CL=3.8877;score_E=27.3356;score_B=25.9204;score_UC=3.8877]
6	88883582	88883583	3	6.30271	-	[score_CL=6.30271;score_E=33.0996;score_B=34.5507;score_UC=6.30271]
6	88883531	88883532	3	0.487722	-	[score_CL=0.487722;score_E=35.0792;score_B=22.8684;score_UC=0.487722]
6	88883530	88883531	3	0.47932	-	[score_CL=0.47932;score_E=35.0173;score_B=22.7505;score_UC=0.47932]
6	88836050	88836051	3	5.09193	-	[score_CL=5.09193;score_E=27.1612;score_B=28.9757;score_UC=5.09193]
6	88836049	88836050	3	7.22916	-	[score_CL=7.22916;score_E=27.138;score_B=31.1528;score_UC=7.22916]
6	88836048	88836049	3	2.97502	-	[score_CL=2.97502;score_E=27.3177;score_B=26.4317;score_UC=2.97502]
6	88570399	88570400	3	3.36779	-	[score_CL=3.36779;score_E=16.348;score_B=19.7092;score_UC=3.36779]
6	88570398	88570399	3	12.841	-	[score_CL=12.841;score_E=16.3489;score_B=29.19;score_UC=12.841]
6	88570397	88570398	3	12.8498	-	[score_CL=12.8498;score_E=16.349;score_B=29.1988;score_UC=12.8498]
6	88570396	88570397	3	9.56111	-	[score_CL=9.56111;score_E=16.3491;score_B=25.9102;score_UC=9.56111]
6	88568590	88568591	3	3.9775	-	[score_CL=3.9775;score_E=24.9017;score_B=24.3051;score_UC=3.9775]
6	88568589	88568590	3	4.02858	-	[score_CL=4.02858;score_E=24.9012;score_B=24.4068;score_UC=4.02858]
6	88568579	88568580	3	1.57908	-	[score_CL=1.57908;score_E=24.0069;score_B=19.4921;score_UC=1.57908]
6	88568574	88568575	3	0.732955	-	[score_CL=0.732955;score_E=24.7903;score_B=18.0023;score_UC=0.732955]
6	88505153	88505154	3	0.608196	-	[score_CL=0.608196;score_E=35.1856;score_B=25.4918;score_UC=0.608196]
6	88505128	88505129	3	7.25144	-	[score_CL=7.25144;score_E=44.7663;score_B=43.172;score_UC=7.25144]
6	88505127	88505128	3	6.48662	-	[score_CL=6.48662;score_E=54.5182;score_B=45.8764;score_UC=6.48662]
6	88505126	88505127	3	8.45975	-	[score_CL=8.45975;score_E=61.9653;score_B=57.4268;score_UC=8.45975]
6	88505125	88505126	3	17.0621	-	[score_CL=17.0621;score_E=67.3805;score_B=82.4153;score_UC=17.0621]
6	88505124	88505125	3	23.237	-	[score_CL=23.237;score_E=72.2113;score_B=95.278;score_UC=23.237]
6	88505123	88505124	3	16.8128	-	[score_CL=16.8128;score_E=64.3901;score_B=80.1329;score_UC=16.8128]
6	88505122	88505123	3	6.53549	-	[score_CL=6.53549;score_E=59.0503;score_B=52.6522;score_UC=6.53549]
6	88505121	88505122	3	3.26208	-	[score_CL=3.26208;score_E=47.5487;score_B=37.7835;score_UC=3.26208]
6	88504882	88504883	3	3.96913	-	[score_CL=3.96913;score_E=70.1536;score_B=61.7492;score_UC=3.96913]
6	88504881	88504882	3	11.7515	-	[score_CL=11.7515;score_E=70.5826;score_B=73.9624;score_UC=11.7515]
6	88504880	88504881	3	9.55929	-	[score_CL=9.55929;score_E=72.9599;score_B=72.0228;score_UC=9.55929]
6	88504879	88504880	3	3.86512	-	[score_CL=3.86512;score_E=68.8566;score_B=60.2482;score_UC=3.86512]
6	88504823	88504824	3	10.668	-	[score_CL=10.668;score_E=97.3115;score_B=103.287;score_UC=10.668]
6	88504822	88504823	3	21.0773	-	[score_CL=21.0773;score_E=96.3284;score_B=116.352;score_UC=21.0773]
6	88504821	88504822	3	8.07508	-	[score_CL=8.07508;score_E=108.811;score_B=105.247;score_UC=8.07508]
6	88504820	88504821	3	11.7306	-	[score_CL=11.7306;score_E=105.318;score_B=107.31;score_UC=11.7306]
6	88504819	88504820	3	19.2091	-	[score_CL=19.2091;score_E=110.797;score_B=129.44;score_UC=19.2091]
6	88504818	88504819	3	23.2968	-	[score_CL=23.2968;score_E=117.986;score_B=141.283;score_UC=23.2968]
6	88504817	88504818	3	27.3841	-	[score_CL=27.3841;score_E=106.049;score_B=133.433;score_UC=27.3841]
6	88504816	88504817	3	7.5678	-	[score_CL=7.5678;score_E=98.829;score_B=105.408;score_UC=7.5678]
6	88504597	88504598	3	0.640666	-	[score_CL=0.640666;score_E=181.323;score_B=172.077;score_UC=0.640666]
6	88504562	88504563	3	16.5035	-	[score_CL=16.5035;score_E=314.884;score_B=330.896;score_UC=16.5035]
6	88504561	88504562	3	6.39847	-	[score_CL=6.39847;score_E=329.866;score_B=326.388;score_UC=6.39847]
6	88504516	88504517	3	0.283398	-	[score_CL=0.283398;score_E=488.877;score_B=479.054;score_UC=0.283398]
6	88504493	88504494	3	38.5108	-	[score_CL=38.5108;score_E=506.926;score_B=545.437;score_UC=38.5108]
6	88504492	88504493	3	145.424	-	[score_CL=145.424;score_E=524.18;score_B=669.604;score_UC=145.424]
6	88504491	88504492	3	186.759	-	[score_CL=186.759;score_E=522.064;score_B=708.822;score_UC=186.759]
6	88504490	88504491	3	150.468	-	[score_CL=150.468;score_E=519.802;score_B=670.27;score_UC=150.468]
6	88504489	88504490	3	119.596	-	[score_CL=119.596;score_E=517.399;score_B=636.995;score_UC=119.596]
6	88504488	88504489	3	93.1667	-	[score_CL=93.1667;score_E=514.854;score_B=608.02;score_UC=93.1667]
6	88504487	88504488	3	175.722	-	[score_CL=175.722;score_E=512.169;score_B=687.891;score_UC=175.722]
6	88504486	88504487	3	339.047	-	[score_CL=339.047;score_E=509.347;score_B=848.394;score_UC=339.047]
6	88504485	88504486	3	132.047	-	[score_CL=132.047;score_E=506.391;score_B=638.438;score_UC=132.047]
6	88504484	88504485	3	43.7583	-	[score_CL=43.7583;score_E=482.783;score_B=526.541;score_UC=43.7583]
6	88504478	88504479	3	17.755	-	[score_CL=17.755;score_E=442.467;score_B=460.221;score_UC=17.755]
6	88504289	88504290	3	48.7082	-	[score_CL=48.7082;score_E=185.696;score_B=234.404;score_UC=48.7082]
6	88504288	88504289	3	14.8511	-	[score_CL=14.8511;score_E=197.56;score_B=212.411;score_UC=14.8511]
6	88504287	88504288	3	7.39728	-	[score_CL=7.39728;score_E=185.977;score_B=184.424;score_UC=7.39728]
6	88504283	88504284	3	3.35475	-	[score_CL=3.35475;score_E=177.85;score_B=168.454;score_UC=3.35475]
6	88504282	88504283	3	4.84008	-	[score_CL=4.84008;score_E=183.739;score_B=173.632;score_UC=4.84008]
6	88504281	88504282	3	8.1252	-	[score_CL=8.1252;score_E=188.9;score_B=184.373;score_UC=8.1252]
6	88504280	88504281	3	13.0168	-	[score_CL=13.0168;score_E=188.194;score_B=192.54;score_UC=13.0168]
6	88504279	88504280	3	9.21088	-	[score_CL=9.21088;score_E=204.298;score_B=210.634;score_UC=9.21088]
6	88504278	88504279	3	30.243	-	[score_CL=30.243;score_E=197.252;score_B=227.495;score_UC=30.243]
6	88504277	88504278	3	17.4934	-	[score_CL=17.4934;score_E=210.164;score_B=227.657;score_UC=17.4934]
6	88504276	88504277	3	26.4173	-	[score_CL=26.4173;score_E=191.49;score_B=217.906;score_UC=26.4173]
6	88504275	88504276	3	3.91457	-	[score_CL=3.91457;score_E=189.228;score_B=189.558;score_UC=3.91457]
6	88504117	88504118	3	28.5768	-	[score_CL=28.5768;score_E=110.331;score_B=138.907;score_UC=28.5768]
6	88504116	88504117	3	20.1664	-	[score_CL=20.1664;score_E=108.761;score_B=128.927;score_UC=20.1664]
6	88504110	88504111	3	3.47957	-	[score_CL=3.47957;score_E=98.2022;score_B=88.8264;score_UC=3.47957]
6	88504109	88504110	3	13.0742	-	[score_CL=13.0742;score_E=93.3045;score_B=99.8093;score_UC=13.0742]
6	88504108	88504109	3	7.70837	-	[score_CL=7.70837;score_E=94.2769;score_B=93.3342;score_UC=7.70837]
6	88503975	88503976	3	0.108778	-	[score_CL=0.108778;score_E=73.5408;score_B=58.1842;score_UC=0.108778]
6	88503974	88503975	3	14.0421	-	[score_CL=14.0421;score_E=61.6664;score_B=73.0078;score_UC=14.0421]
6	88503973	88503974	3	6.01596	-	[score_CL=6.01596;score_E=69.2821;score_B=64.9593;score_UC=6.01596]
6	88503956	88503957	3	10.5342	-	[score_CL=10.5342;score_E=53.108;score_B=62.1656;score_UC=10.5342]
6	88503900	88503901	3	0.116849	-	[score_CL=0.116849;score_E=42.1821;score_B=31.7852;score_UC=0.116849]
6	88430897	88430898	3	6.10044	-	[score_CL=6.10044;score_E=30.8286;score_B=30.9876;score_UC=6.10044]
6	88430896	88430897	3	2.55795	-	[score_CL=2.55795;score_E=32.3653;score_B=27.5205;score_UC=2.55795]
6	88430875	88430876	3	10.1301	-	[score_CL=10.1301;score_E=32.6618;score_B=40.0679;score_UC=10.1301]
6	88430874	88430875	3	2.52264	-	[score_CL=2.52264;score_E=35.1539;score_B=32.5591;score_UC=2.52264]
6	88430872	88430873	3	1.76509	-	[score_CL=1.76509;score_E=33.3373;score_B=23.6586;score_UC=1.76509]
6	88430871	88430872	3	1.37541	-	[score_CL=1.37541;score_E=34.6307;score_B=23.2894;score_UC=1.37541]
6	88258004	88258005	3	1.0476	-	[score_CL=1.0476;score_E=25.6692;score_B=18.971;score_UC=1.0476]
6	88212526	88212527	3	3.34898	-	[score_CL=3.34898;score_E=30.2382;score_B=27.0782;score_UC=3.34898]
6	88212525	88212526	3	5.65419	-	[score_CL=5.65419;score_E=29.7269;score_B=29.4151;score_UC=5.65419]
6	88039371	88039372	3	3.9831	-	[score_CL=3.9831;score_E=23.7002;score_B=24.0334;score_UC=3.9831]
6	88039369	88039370	3	4.77433	-	[score_CL=4.77433;score_E=27.5777;score_B=25.5551;score_UC=4.77433]
6	88039368	88039369	3	2.39817	-	[score_CL=2.39817;score_E=27.7366;score_B=22.9111;score_UC=2.39817]
6	88039166	88039167	3	0.0132845	-	[score_CL=0.0132845;score_E=13.4264;score_B=7.66888;score_UC=0.0132845]
6	88038250	88038251	3	0.012556	-	[score_CL=0.012556;score_E=28.5747;score_B=19.1156;score_UC=0.012556]
6	88038246	88038247	3	3.14464	-	[score_CL=3.14464;score_E=27.6506;score_B=24.578;score_UC=3.14464]
6	88033488	88033489	3	7.14304	-	[score_CL=7.14304;score_E=23.6975;score_B=29.4958;score_UC=7.14304]
6	88033487	88033488	3	0.898151	-	[score_CL=0.898151;score_E=24.2043;score_B=23.2625;score_UC=0.898151]
6	88000400	88000401	3	6.65205	-	[score_CL=6.65205;score_E=27.8897;score_B=31.6214;score_UC=6.65205]
6	88000316	88000317	3	1.1025	-	[score_CL=1.1025;score_E=47.8648;score_B=41.6177;score_UC=1.1025]
6	88000315	88000316	3	21.4611	-	[score_CL=21.4611;score_E=45.1749;score_B=66.6359;score_UC=21.4611]
6	88000314	88000315	3	41.3156	-	[score_CL=41.3156;score_E=45.1783;score_B=86.4939;score_UC=41.3156]
6	88000313	88000314	3	10.6945	-	[score_CL=10.6945;score_E=47.4899;score_B=58.1845;score_UC=10.6945]
6	88000312	88000313	3	39.3344	-	[score_CL=39.3344;score_E=45.024;score_B=84.3584;score_UC=39.3344]
6	88000311	88000312	3	7.27399	-	[score_CL=7.27399;score_E=45.0622;score_B=52.3363;score_UC=7.27399]
6	88000302	88000303	3	35.6301	-	[score_CL=35.6301;score_E=48.5228;score_B=84.153;score_UC=35.6301]
6	88000301	88000302	3	48.7459	-	[score_CL=73.7692;score_E=48.7459;score_B=122.515;score_UC=48.7459]
6	88000300	88000301	3	48.7483	-	[score_CL=82.0781;score_E=48.7483;score_B=130.826;score_UC=48.7483]
6	88000299	88000300	3	10.0453	-	[score_CL=10.0453;score_E=50.262;score_B=60.3074;score_UC=10.0453]
6	88000298	88000299	3	18.7861	-	[score_CL=18.7861;score_E=42.4478;score_B=60.8007;score_UC=18.7861]
6	88000297	88000298	3	1.67407	-	[score_CL=1.67407;score_E=50.1819;score_B=49.1797;score_UC=1.67407]
6	88000296	88000297	3	11.124	-	[score_CL=11.124;score_E=32.4623;score_B=41.7598;score_UC=11.124]
6	88000219	88000220	3	6.63575	-	[score_CL=6.63575;score_E=44.6734;score_B=51.1358;score_UC=6.63575]
6	88000218	88000219	3	42.2109	-	[score_CL=44.5677;score_E=42.2109;score_B=86.7786;score_UC=42.2109]
6	88000217	88000218	3	0.450832	-	[score_CL=0.450832;score_E=50.266;score_B=50.8392;score_UC=0.450832]
6	88000183	88000184	3	5.18674	-	[score_CL=5.18674;score_E=38.953;score_B=38.3783;score_UC=5.18674]
6	88000035	88000036	3	33.4582	-	[score_CL=33.4582;score_E=155.458;score_B=188.916;score_UC=33.4582]
6	88000034	88000035	3	15.0574	-	[score_CL=15.0574;score_E=180.833;score_B=195.891;score_UC=15.0574]
6	88000033	88000034	3	22.7822	-	[score_CL=22.7822;score_E=157.005;score_B=179.786;score_UC=22.7822]
6	88000016	88000017	3	16.5311	-	[score_CL=16.5311;score_E=175.168;score_B=191.699;score_UC=16.5311]
6	88000015	88000016	3	30.2577	-	[score_CL=30.2577;score_E=191.908;score_B=222.166;score_UC=30.2577]
6	88000014	88000015	3	21.0949	-	[score_CL=21.0949;score_E=175.319;score_B=196.414;score_UC=21.0949]
6	88000012	88000013	3	0.138703	-	[score_CL=0.138703;score_E=157.541;score_B=147.494;score_UC=0.138703]
6	87999902	87999903	3	65.8274	-	[score_CL=65.8274;score_E=241.897;score_B=307.724;score_UC=65.8274]
6	87999901	87999902	3	131.092	-	[score_CL=131.092;score_E=261.02;score_B=392.112;score_UC=131.092]
6	87999900	87999901	3	47.1045	-	[score_CL=47.1045;score_E=240.382;score_B=287.486;score_UC=47.1045]
6	87999886	87999887	3	38.0204	-	[score_CL=38.0204;score_E=237.891;score_B=275.911;score_UC=38.0204]
6	87999885	87999886	3	66.1223	-	[score_CL=66.1223;score_E=256.7;score_B=322.822;score_UC=66.1223]
6	87999884	87999885	3	29.876	-	[score_CL=29.876;score_E=256.268;score_B=286.144;score_UC=29.876]
6	87999883	87999884	3	48.6599	-	[score_CL=48.6599;score_E=255.818;score_B=304.478;score_UC=48.6599]
6	87999882	87999883	3	56.4807	-	[score_CL=56.4807;score_E=255.35;score_B=311.831;score_UC=56.4807]
6	87999881	87999882	3	75.329	-	[score_CL=75.329;score_E=254.863;score_B=330.192;score_UC=75.329]
6	87999880	87999881	3	78.7399	-	[score_CL=78.7399;score_E=254.36;score_B=333.1;score_UC=78.7399]
6	87999879	87999880	3	28.2012	-	[score_CL=28.2012;score_E=233.32;score_B=261.521;score_UC=28.2012]
6	87999857	87999858	3	10.4625	-	[score_CL=10.4625;score_E=199.246;score_B=208.735;score_UC=10.4625]
6	87999713	87999714	3	15.7807	-	[score_CL=15.7807;score_E=265.964;score_B=281.745;score_UC=15.7807]
6	87999712	87999713	3	46.6402	-	[score_CL=46.6402;score_E=278.879;score_B=325.519;score_UC=46.6402]
6	87999711	87999712	3	17.4881	-	[score_CL=17.4881;score_E=285.627;score_B=303.115;score_UC=17.4881]
6	87999710	87999711	3	106.525	-	[score_CL=106.525;score_E=283.873;score_B=390.398;score_UC=106.525]
6	87999709	87999710	3	189.626	-	[score_CL=189.626;score_E=285.862;score_B=475.488;score_UC=189.626]
6	87999708	87999709	3	206.023	-	[score_CL=206.023;score_E=285.901;score_B=491.925;score_UC=206.023]
6	87999707	87999708	3	31.8301	-	[score_CL=31.8301;score_E=285.889;score_B=317.719;score_UC=31.8301]
6	87999706	87999707	3	251.721	-	[score_CL=251.721;score_E=285.826;score_B=537.547;score_UC=251.721]
6	87999705	87999706	3	285.711	-	[score_CL=297.727;score_E=285.711;score_B=583.439;score_UC=285.711]
6	87999704	87999705	3	48.9556	-	[score_CL=48.9556;score_E=285.545;score_B=334.501;score_UC=48.9556]
6	87999703	87999704	3	43.1796	-	[score_CL=43.1796;score_E=285.328;score_B=328.507;score_UC=43.1796]
6	87999702	87999703	3	50.208	-	[score_CL=50.208;score_E=264.541;score_B=314.749;score_UC=50.208]
6	87999687	87999688	3	6.65525	-	[score_CL=6.65525;score_E=256.092;score_B=262.749;score_UC=6.65525]
6	87999686	87999687	3	63.1602	-	[score_CL=63.1602;score_E=261.188;score_B=324.348;score_UC=63.1602]
6	87999685	87999686	3	20.8044	-	[score_CL=20.8044;score_E=254.277;score_B=275.082;score_UC=20.8044]
6	87999684	87999685	3	1.27132	-	[score_CL=1.27132;score_E=253.423;score_B=243.621;score_UC=1.27132]
6	87999683	87999684	3	0.615311	-	[score_CL=0.615311;score_E=236.314;score_B=222.552;score_UC=0.615311]
6	87999369	87999370	3	19.691	-	[score_CL=19.691;score_E=280.174;score_B=299.865;score_UC=19.691]
6	87999359	87999360	3	6.52988	-	[score_CL=6.52988;score_E=295.699;score_B=297.798;score_UC=6.52988]
6	87999355	87999356	3	34.6262	-	[score_CL=34.6262;score_E=320.792;score_B=355.419;score_UC=34.6262]
6	87999354	87999355	3	89.4762	-	[score_CL=89.4762;score_E=340.995;score_B=430.472;score_UC=89.4762]
6	87999353	87999354	3	94.7808	-	[score_CL=94.7808;score_E=341.913;score_B=436.693;score_UC=94.7808]
6	87999352	87999353	3	110.584	-	[score_CL=110.584;score_E=342.767;score_B=453.35;score_UC=110.584]
6	87999351	87999352	3	28.9072	-	[score_CL=28.9072;score_E=323.338;score_B=352.245;score_UC=28.9072]
6	87999349	87999350	3	56.1176	-	[score_CL=56.1176;score_E=326.002;score_B=382.12;score_UC=56.1176]
6	87999348	87999349	3	157.997	-	[score_CL=157.997;score_E=345.497;score_B=503.494;score_UC=157.997]
6	87999347	87999348	3	127.787	-	[score_CL=127.787;score_E=346.009;score_B=473.796;score_UC=127.787]
6	87999346	87999347	3	113.172	-	[score_CL=113.172;score_E=346.452;score_B=459.624;score_UC=113.172]
6	87999345	87999346	3	346.826	-	[score_CL=351.25;score_E=346.826;score_B=698.076;score_UC=346.826]
6	87999344	87999345	3	347.13	-	[score_CL=408.46;score_E=347.13;score_B=755.591;score_UC=347.13]
6	87999343	87999344	3	86.0723	-	[score_CL=86.0723;score_E=347.365;score_B=433.437;score_UC=86.0723]
6	87999342	87999343	3	73.5877	-	[score_CL=73.5877;score_E=347.53;score_B=421.118;score_UC=73.5877]
6	87999341	87999342	3	66.962	-	[score_CL=66.962;score_E=332.93;score_B=399.892;score_UC=66.962]
6	87999340	87999341	3	5.82261	-	[score_CL=5.82261;score_E=347.648;score_B=353.474;score_UC=5.82261]
6	87999339	87999340	3	25.7669	-	[score_CL=25.7669;score_E=319.81;score_B=345.57;score_UC=25.7669]
6	87999338	87999339	3	6.11892	-	[score_CL=6.11892;score_E=347.494;score_B=353.489;score_UC=6.11892]
6	87999337	87999338	3	30.8471	-	[score_CL=30.8471;score_E=334.211;score_B=365.058;score_UC=30.8471]
6	87999336	87999337	3	103.512	-	[score_CL=103.512;score_E=347.062;score_B=450.574;score_UC=103.512]
6	87999335	87999336	3	236.417	-	[score_CL=236.417;score_E=346.743;score_B=583.16;score_UC=236.417]
6	87999334	87999335	3	151.253	-	[score_CL=151.253;score_E=346.359;score_B=497.612;score_UC=151.253]
6	87999333	87999334	3	32.8468	-	[score_CL=32.8468;score_E=328.462;score_B=361.309;score_UC=32.8468]
6	87999332	87999333	3	3.03168	-	[score_CL=3.03168;score_E=324.861;score_B=327.876;score_UC=3.03168]
6	87997574	87997575	3	34.0465	-	[score_CL=34.0465;score_E=47.6451;score_B=81.6916;score_UC=34.0465]
6	87997573	87997574	3	27.8917	-	[score_CL=27.8917;score_E=47.6449;score_B=75.5366;score_UC=27.8917]
6	87997546	87997547	3	13.4679	-	[score_CL=13.4679;score_E=62.256;score_B=75.7239;score_UC=13.4679]
6	87997545	87997546	3	66.401	-	[score_CL=66.401;score_E=75.7897;score_B=142.191;score_UC=66.401]
6	87997544	87997545	3	81.7775	-	[score_CL=236.969;score_E=81.7775;score_B=318.747;score_UC=81.7775]
6	87997543	87997544	3	81.9227	-	[score_CL=132.476;score_E=81.9227;score_B=214.398;score_UC=81.9227]
6	87997542	87997543	3	47.4453	-	[score_CL=47.4453;score_E=77.7771;score_B=125.222;score_UC=47.4453]
6	87997541	87997542	3	17.3439	-	[score_CL=17.3439;score_E=61.6831;score_B=79.027;score_UC=17.3439]
6	87997539	87997540	3	18.9918	-	[score_CL=18.9918;score_E=63.2511;score_B=82.2429;score_UC=18.9918]
6	87997538	87997539	3	32.6565	-	[score_CL=32.6565;score_E=71.439;score_B=104.095;score_UC=32.6565]
6	87997537	87997538	3	11.8607	-	[score_CL=11.8607;score_E=82.6993;score_B=94.5591;score_UC=11.8607]
6	87997536	87997537	3	23.9421	-	[score_CL=23.9421;score_E=73.1471;score_B=97.0892;score_UC=23.9421]
6	87997535	87997536	3	46.5348	-	[score_CL=46.5348;score_E=63.2979;score_B=109.833;score_UC=46.5348]
6	87997534	87997535	3	0.297728	-	[score_CL=0.297728;score_E=62.6877;score_B=63.5407;score_UC=0.297728]
6	87997511	87997512	3	10.4114	-	[score_CL=10.4114;score_E=45.0402;score_B=54.4529;score_UC=10.4114]
6	87997490	87997491	3	62.6779	-	[score_CL=62.6779;score_E=65.1871;score_B=127.865;score_UC=62.6779]
6	87997489	87997490	3	36.6297	-	[score_CL=36.6297;score_E=76.6827;score_B=113.312;score_UC=36.6297]
6	87997488	87997489	3	13.7525	-	[score_CL=13.7525;score_E=84.2733;score_B=98.0257;score_UC=13.7525]
6	87997487	87997488	3	78.7238	-	[score_CL=122.093;score_E=78.7238;score_B=200.816;score_UC=78.7238]
6	87997486	87997487	3	84.1191	-	[score_CL=194.028;score_E=84.1191;score_B=278.147;score_UC=84.1191]
6	87997485	87997486	3	84.0356	-	[score_CL=117.624;score_E=84.0356;score_B=201.66;score_UC=84.0356]
6	87997484	87997485	3	73.995	-	[score_CL=73.995;score_E=83.9477;score_B=157.943;score_UC=73.995]
6	87997483	87997484	3	83.8556	-	[score_CL=155.197;score_E=83.8556;score_B=239.053;score_UC=83.8556]
6	87997482	87997483	3	81.2593	-	[score_CL=158.943;score_E=81.2593;score_B=240.202;score_UC=81.2593]
6	87997481	87997482	3	62.0122	-	[score_CL=62.0122;score_E=63.1373;score_B=125.149;score_UC=62.0122]
6	87847139	87847140	3	1.34994	-	[score_CL=1.34994;score_E=30.5008;score_B=22.9801;score_UC=1.34994]
6	87843990	87843991	3	12.6872	-	[score_CL=12.6872;score_E=126.703;score_B=135.691;score_UC=12.6872]
6	87843989	87843990	3	12.4509	-	[score_CL=12.4509;score_E=134.124;score_B=137.448;score_UC=12.4509]
6	87843988	87843989	3	6.94157	-	[score_CL=6.94157;score_E=127.364;score_B=124.887;score_UC=6.94157]
6	87843975	87843976	3	4.61919	-	[score_CL=4.61919;score_E=116.44;score_B=114.734;score_UC=4.61919]
6	87843856	87843857	3	0.547446	-	[score_CL=0.547446;score_E=273.243;score_B=263.823;score_UC=0.547446]
6	87843854	87843855	3	5.45983	-	[score_CL=5.45983;score_E=296.83;score_B=302.294;score_UC=5.45983]
6	87843853	87843854	3	47.2323	-	[score_CL=47.2323;score_E=303.755;score_B=350.987;score_UC=47.2323]
6	87843852	87843853	3	149.584	-	[score_CL=149.584;score_E=318.922;score_B=468.506;score_UC=149.584]
6	87843851	87843852	3	280.973	-	[score_CL=280.973;score_E=320.277;score_B=601.25;score_UC=280.973]
6	87843850	87843851	3	41.3956	-	[score_CL=41.3956;score_E=301.049;score_B=342.444;score_UC=41.3956]
6	87843847	87843848	3	3.75116	-	[score_CL=3.75116;score_E=304.343;score_B=295.743;score_UC=3.75116]
6	87843846	87843847	3	17.3928	-	[score_CL=17.3928;score_E=303.527;score_B=318.277;score_UC=17.3928]
6	87843845	87843846	3	13.3111	-	[score_CL=13.3111;score_E=308.961;score_B=315.375;score_UC=13.3111]
6	87843844	87843845	3	4.25275	-	[score_CL=4.25275;score_E=317.344;score_B=304.102;score_UC=4.25275]
6	87843843	87843844	3	12.8125	-	[score_CL=12.8125;score_E=314.067;score_B=324.049;score_UC=12.8125]
6	87843842	87843843	3	25.2869	-	[score_CL=25.2869;score_E=302.927;score_B=328.214;score_UC=25.2869]
6	87843833	87843834	3	8.48553	-	[score_CL=8.48553;score_E=315.445;score_B=322.38;score_UC=8.48553]
6	87843832	87843833	3	27.0402	-	[score_CL=27.0402;score_E=303.646;score_B=330.686;score_UC=27.0402]
6	87843826	87843827	3	18.1613	-	[score_CL=18.1613;score_E=295.474;score_B=313.634;score_UC=18.1613]
6	87843817	87843818	3	12.8397	-	[score_CL=12.8397;score_E=313.123;score_B=325.963;score_UC=12.8397]
6	87843816	87843817	3	67.9968	-	[score_CL=67.9968;score_E=325.427;score_B=393.423;score_UC=67.9968]
6	87843815	87843816	3	69.5708	-	[score_CL=69.5708;score_E=327.826;score_B=397.397;score_UC=69.5708]
6	87843814	87843815	3	17.1347	-	[score_CL=17.1347;score_E=310.119;score_B=327.254;score_UC=17.1347]
6	87843811	87843812	3	6.11856	-	[score_CL=6.11856;score_E=299.993;score_B=295.873;score_UC=6.11856]
6	87843810	87843811	3	10.7175	-	[score_CL=10.7175;score_E=300.317;score_B=300.797;score_UC=10.7175]
6	87843809	87843810	3	6.04318	-	[score_CL=6.04318;score_E=298.52;score_B=294.25;score_UC=6.04318]
6	87843745	87843746	3	1.22185	-	[score_CL=1.22185;score_E=233.711;score_B=225.462;score_UC=1.22185]
6	87843725	87843726	3	41.1813	-	[score_CL=41.1813;score_E=244;score_B=285.181;score_UC=41.1813]
6	87843724	87843725	3	14.5251	-	[score_CL=14.5251;score_E=248.644;score_B=263.169;score_UC=14.5251]
6	87843683	87843684	3	23.9737	-	[score_CL=23.9737;score_E=225.155;score_B=249.129;score_UC=23.9737]
6	87843662	87843663	3	57.1134	-	[score_CL=57.1134;score_E=230.737;score_B=287.85;score_UC=57.1134]
6	87843661	87843662	3	96.013	-	[score_CL=96.013;score_E=248.961;score_B=344.974;score_UC=96.013]
6	87843660	87843661	3	77.6939	-	[score_CL=77.6939;score_E=247.938;score_B=325.632;score_UC=77.6939]
6	87843659	87843660	3	59.0299	-	[score_CL=59.0299;score_E=246.892;score_B=305.922;score_UC=59.0299]
6	87843658	87843659	3	39.7798	-	[score_CL=39.7798;score_E=225.31;score_B=265.09;score_UC=39.7798]
6	87843656	87843657	3	11.6044	-	[score_CL=11.6044;score_E=203.882;score_B=215.065;score_UC=11.6044]
6	87843651	87843652	3	5.13951	-	[score_CL=5.13951;score_E=197.997;score_B=197.328;score_UC=5.13951]
6	87843648	87843649	3	3.4769	-	[score_CL=3.4769;score_E=194.242;score_B=190.275;score_UC=3.4769]
6	87843641	87843642	3	2.83939	-	[score_CL=2.83939;score_E=205.458;score_B=208.354;score_UC=2.83939]
6	87843640	87843641	3	43.6061	-	[score_CL=43.6061;score_E=186.45;score_B=230.057;score_UC=43.6061]
6	87843637	87843638	3	81.1671	-	[score_CL=81.1671;score_E=200.083;score_B=281.25;score_UC=81.1671]
6	87843636	87843637	3	22.2944	-	[score_CL=22.2944;score_E=198.779;score_B=221.073;score_UC=22.2944]
6	87843635	87843636	3	1.42553	-	[score_CL=1.42553;score_E=216.224;score_B=217.865;score_UC=1.42553]
6	87843634	87843635	3	45.8111	-	[score_CL=45.8111;score_E=197.199;score_B=243.01;score_UC=45.8111]
6	87843633	87843634	3	184.697	-	[score_CL=184.697;score_E=213.329;score_B=398.026;score_UC=184.697]
6	87843632	87843633	3	36.2883	-	[score_CL=36.2883;score_E=191.347;score_B=227.635;score_UC=36.2883]
6	87843412	87843413	3	3.91204	-	[score_CL=3.91204;score_E=64.2634;score_B=61.1549;score_UC=3.91204]
6	87843396	87843397	3	0.0592569	-	[score_CL=0.0592569;score_E=72.706;score_B=62.5375;score_UC=0.0592569]
6	87843324	87843325	3	4.6724	-	[score_CL=4.6724;score_E=144.765;score_B=143.166;score_UC=4.6724]
6	87843313	87843314	3	8.55371	-	[score_CL=8.55371;score_E=173.402;score_B=181.956;score_UC=8.55371]
6	87843312	87843313	3	64.2985	-	[score_CL=64.2985;score_E=182.543;score_B=246.842;score_UC=64.2985]
6	87843311	87843312	3	27.3386	-	[score_CL=27.3386;score_E=173.661;score_B=201;score_UC=27.3386]
6	87843309	87843310	3	7.69792	-	[score_CL=7.69792;score_E=172.584;score_B=171.246;score_UC=7.69792]
6	87843308	87843309	3	17.0342	-	[score_CL=17.0342;score_E=183.784;score_B=200.818;score_UC=17.0342]
6	87843307	87843308	3	46.1827	-	[score_CL=46.1827;score_E=193.471;score_B=239.654;score_UC=46.1827]
6	87843306	87843307	3	40.1635	-	[score_CL=40.1635;score_E=175.696;score_B=215.86;score_UC=40.1635]
6	87843304	87843305	3	52.7189	-	[score_CL=52.7189;score_E=177.781;score_B=230.5;score_UC=52.7189]
6	87843303	87843304	3	35.4871	-	[score_CL=35.4871;score_E=197.339;score_B=232.826;score_UC=35.4871]
6	87843302	87843303	3	66.6466	-	[score_CL=66.6466;score_E=197.667;score_B=264.314;score_UC=66.6466]
6	87843301	87843302	3	107.674	-	[score_CL=107.674;score_E=197.97;score_B=305.645;score_UC=107.674]
6	87843300	87843301	3	44.0209	-	[score_CL=44.0209;score_E=192.306;score_B=236.327;score_UC=44.0209]
6	87843299	87843300	3	14.5823	-	[score_CL=14.5823;score_E=198.501;score_B=213.083;score_UC=14.5823]
6	87843298	87843299	3	45.8061	-	[score_CL=45.8061;score_E=188.393;score_B=234.199;score_UC=45.8061]
6	87843297	87843298	3	14.84	-	[score_CL=14.84;score_E=198.411;score_B=213.251;score_UC=14.84]
6	87843296	87843297	3	20.9043	-	[score_CL=20.9043;score_E=194.713;score_B=215.618;score_UC=20.9043]
6	87843295	87843296	3	41.7203	-	[score_CL=41.7203;score_E=194.057;score_B=235.777;score_UC=41.7203]
6	87843294	87843295	3	15.4928	-	[score_CL=15.4928;score_E=178.87;score_B=194.363;score_UC=15.4928]
6	87843285	87843286	3	3.71986	-	[score_CL=3.71986;score_E=180.303;score_B=184.037;score_UC=3.71986]
6	87843284	87843285	3	35.9432	-	[score_CL=35.9432;score_E=183.952;score_B=219.895;score_UC=35.9432]
6	87843283	87843284	3	27.3782	-	[score_CL=27.3782;score_E=186.676;score_B=214.055;score_UC=27.3782]
6	87843282	87843283	3	7.87948	-	[score_CL=7.87948;score_E=179.072;score_B=185.879;score_UC=7.87948]
6	87843247	87843248	3	3.56531	-	[score_CL=3.56531;score_E=147.639;score_B=141.176;score_UC=3.56531]
6	87843246	87843247	3	2.32501	-	[score_CL=2.32501;score_E=151.05;score_B=139.314;score_UC=2.32501]
6	87843244	87843245	3	23.6248	-	[score_CL=23.6248;score_E=163.938;score_B=187.563;score_UC=23.6248]
6	87843243	87843244	3	45.2835	-	[score_CL=45.2835;score_E=182.093;score_B=227.376;score_UC=45.2835]
6	87843242	87843243	3	51.8756	-	[score_CL=51.8756;score_E=181.396;score_B=233.272;score_UC=51.8756]
6	87843241	87843242	3	23.4251	-	[score_CL=23.4251;score_E=160.268;score_B=183.693;score_UC=23.4251]
6	87843237	87843238	3	18.0896	-	[score_CL=18.0896;score_E=158.832;score_B=176.922;score_UC=18.0896]
6	87843236	87843237	3	31.5479	-	[score_CL=31.5479;score_E=164.282;score_B=195.83;score_UC=31.5479]
6	87843235	87843236	3	8.86103	-	[score_CL=8.86103;score_E=176.647;score_B=185.507;score_UC=8.86103]
6	87843234	87843235	3	28.0451	-	[score_CL=28.0451;score_E=154.395;score_B=182.439;score_UC=28.0451]
6	87843233	87843234	3	9.34449	-	[score_CL=9.34449;score_E=164.448;score_B=170.19;score_UC=9.34449]
6	87843232	87843233	3	9.73687	-	[score_CL=9.73687;score_E=164.196;score_B=162.971;score_UC=9.73687]
6	87843231	87843232	3	21.1391	-	[score_CL=21.1391;score_E=143.75;score_B=164.881;score_UC=21.1391]
6	87819018	87819019	3	0.986705	-	[score_CL=0.986705;score_E=36.9807;score_B=25.0701;score_UC=0.986705]
6	87819017	87819018	3	1.03078	-	[score_CL=1.03078;score_E=37.0196;score_B=25.1411;score_UC=1.03078]
6	87818685	87818686	3	4.67766	-	[score_CL=4.67766;score_E=34.7338;score_B=29.7083;score_UC=4.67766]
6	87818684	87818685	3	4.52594	-	[score_CL=4.52594;score_E=34.7921;score_B=29.6447;score_UC=4.52594]
6	87814791	87814792	3	0.278128	-	[score_CL=0.278128;score_E=41.5583;score_B=28.879;score_UC=0.278128]
6	87814790	87814791	3	0.281733	-	[score_CL=0.281733;score_E=41.3378;score_B=28.6888;score_UC=0.281733]
6	87809066	87809067	3	2.86712	-	[score_CL=2.86712;score_E=50.5974;score_B=42.0296;score_UC=2.86712]
6	87809065	87809066	3	15.9262	-	[score_CL=15.9262;score_E=45.3801;score_B=60.4728;score_UC=15.9262]
6	87809064	87809065	3	11.3971	-	[score_CL=11.3971;score_E=45.423;score_B=55.8975;score_UC=11.3971]
6	87792504	87792505	3	6.77826	-	[score_CL=6.77826;score_E=41.4219;score_B=40.0657;score_UC=6.77826]
6	87792503	87792504	3	4.02224	-	[score_CL=4.02224;score_E=45.8252;score_B=37.6188;score_UC=4.02224]
6	87792166	87792167	3	2.68447	-	[score_CL=2.68447;score_E=87.9014;score_B=82.3853;score_UC=2.68447]
6	87792164	87792165	3	37.0838	-	[score_CL=37.0838;score_E=108.351;score_B=145.434;score_UC=37.0838]
6	87792163	87792164	3	65.6121	-	[score_CL=65.6121;score_E=127.531;score_B=193.143;score_UC=65.6121]
6	87792162	87792163	3	33.9029	-	[score_CL=33.9029;score_E=113.83;score_B=147.732;score_UC=33.9029]
6	87792161	87792162	3	6.86668	-	[score_CL=6.86668;score_E=107.636;score_B=114.495;score_UC=6.86668]
6	87792160	87792161	3	0.0654881	-	[score_CL=0.0654881;score_E=99.3674;score_B=83.6191;score_UC=0.0654881]
6	87792022	87792023	3	7.19945	-	[score_CL=7.19945;score_E=60.3172;score_B=59.033;score_UC=7.19945]
6	87792021	87792022	3	5.34817	-	[score_CL=5.34817;score_E=63.8484;score_B=57.0748;score_UC=5.34817]
6	87792020	87792021	3	0.832303	-	[score_CL=0.832303;score_E=64.2107;score_B=49.8896;score_UC=0.832303]
6	87792018	87792019	3	0.573659	-	[score_CL=0.573659;score_E=54.3857;score_B=45.029;score_UC=0.573659]
6	87791999	87792000	3	4.69158	-	[score_CL=4.69158;score_E=62.1331;score_B=55.1651;score_UC=4.69158]
6	87791998	87791999	3	10.4888	-	[score_CL=10.4888;score_E=54.9762;score_B=60.668;score_UC=10.4888]
6	87791995	87791996	3	0.885375	-	[score_CL=0.885375;score_E=50.5648;score_B=40.5129;score_UC=0.885375]
6	87791994	87791995	3	0.0159934	-	[score_CL=0.0159934;score_E=54.1005;score_B=39.3211;score_UC=0.0159934]
6	87791454	87791455	3	4.1754	-	[score_CL=4.1754;score_E=44.5917;score_B=36.886;score_UC=4.1754]
6	87791453	87791454	3	5.23997	-	[score_CL=5.23997;score_E=42.3918;score_B=37.7805;score_UC=5.23997]
6	87790712	87790713	3	1.41189	-	[score_CL=1.41189;score_E=113.315;score_B=104.89;score_UC=1.41189]
6	87790703	87790704	3	2.55767	-	[score_CL=2.55767;score_E=116.076;score_B=106.809;score_UC=2.55767]
6	87790702	87790703	3	2.3028	-	[score_CL=2.3028;score_E=136.985;score_B=124.471;score_UC=2.3028]
6	87790701	87790702	3	20.823	-	[score_CL=20.823;score_E=120.114;score_B=140.852;score_UC=20.823]
6	87790700	87790701	3	6.38038	-	[score_CL=6.38038;score_E=129.887;score_B=128.325;score_UC=6.38038]
6	87790687	87790688	3	2.6488	-	[score_CL=2.6488;score_E=113.091;score_B=101.441;score_UC=2.6488]
6	87790686	87790687	3	6.08347	-	[score_CL=6.08347;score_E=111.764;score_B=105.333;score_UC=6.08347]
6	87790685	87790686	3	5.69643	-	[score_CL=5.69643;score_E=109.015;score_B=104.33;score_UC=5.69643]
6	87790666	87790667	3	0.456033	-	[score_CL=0.456033;score_E=92.1677;score_B=82.5278;score_UC=0.456033]
6	87790656	87790657	3	1.10405	-	[score_CL=1.10405;score_E=92.5552;score_B=79.1918;score_UC=1.10405]
6	87790655	87790656	3	2.18088	-	[score_CL=2.18088;score_E=87.9921;score_B=79.741;score_UC=2.18088]
6	87790653	87790654	3	3.31478	-	[score_CL=3.31478;score_E=90.912;score_B=81.745;score_UC=3.31478]
6	87790652	87790653	3	4.02405	-	[score_CL=4.02405;score_E=88.4922;score_B=81.9306;score_UC=4.02405]
6	87790645	87790646	3	4.6126	-	[score_CL=4.6126;score_E=81.0085;score_B=79.2811;score_UC=4.6126]
6	87790640	87790641	3	0.417848	-	[score_CL=0.417848;score_E=78.4602;score_B=68.8405;score_UC=0.417848]
6	87790636	87790637	3	3.55414	-	[score_CL=3.55414;score_E=83.4728;score_B=74.4254;score_UC=3.55414]
6	87790635	87790636	3	5.20912	-	[score_CL=5.20912;score_E=88.9423;score_B=79.4392;score_UC=5.20912]
6	87790634	87790635	3	8.46716	-	[score_CL=8.46716;score_E=94.0082;score_B=89.9514;score_UC=8.46716]
6	87790633	87790634	3	13.2887	-	[score_CL=13.2887;score_E=96.2277;score_B=101.078;score_UC=13.2887]
6	87790632	87790633	3	12.8179	-	[score_CL=12.8179;score_E=93.3785;score_B=97.8242;score_UC=12.8179]
6	87790631	87790632	3	5.64094	-	[score_CL=5.64094;score_E=89.2223;score_B=82.2998;score_UC=5.64094]
6	87790630	87790631	3	1.68401	-	[score_CL=1.68401;score_E=82.6648;score_B=69.8628;score_UC=1.68401]
6	87790037	87790038	3	10.413	-	[score_CL=10.413;score_E=79.737;score_B=83.969;score_UC=10.413]
6	87790036	87790037	3	19.3399	-	[score_CL=19.3399;score_E=82.5916;score_B=99.4209;score_UC=19.3399]
6	87790035	87790036	3	12.0222	-	[score_CL=12.0222;score_E=78.7351;score_B=87.1431;score_UC=12.0222]
6	87790033	87790034	3	1.70547	-	[score_CL=1.70547;score_E=80.6259;score_B=75.6475;score_UC=1.70547]
6	87790032	87790033	3	24.7645	-	[score_CL=24.7645;score_E=61.9446;score_B=86.7091;score_UC=24.7645]
6	87790016	87790017	3	0.838738	-	[score_CL=0.838738;score_E=59.0794;score_B=49.7062;score_UC=0.838738]
6	87790003	87790004	3	0.536531	-	[score_CL=0.536531;score_E=56.6014;score_B=47.0198;score_UC=0.536531]
6	87789969	87789970	3	10.1334	-	[score_CL=10.1334;score_E=56.0348;score_B=60.1272;score_UC=10.1334]
6	87789968	87789969	3	6.95927	-	[score_CL=6.95927;score_E=59.8411;score_B=56.7412;score_UC=6.95927]
6	87789646	87789647	3	12.7154	-	[score_CL=12.7154;score_E=38.4284;score_B=48.4073;score_UC=12.7154]
6	87789645	87789646	3	5.12555	-	[score_CL=5.12555;score_E=40.9826;score_B=40.86;score_UC=5.12555]
6	87513034	87513035	3	10.4043	-	[score_CL=10.4043;score_E=65.0674;score_B=69.4949;score_UC=10.4043]
6	87513033	87513034	3	11.3911	-	[score_CL=11.3911;score_E=70.7368;score_B=72.0958;score_UC=11.3911]
6	87513032	87513033	3	6.29223	-	[score_CL=6.29223;score_E=66.1542;score_B=62.3803;score_UC=6.29223]
6	87512972	87512973	3	2.68334	-	[score_CL=2.68334;score_E=91.8509;score_B=80.9298;score_UC=2.68334]
6	87512971	87512972	3	13.502	-	[score_CL=13.502;score_E=87.3656;score_B=95.3514;score_UC=13.502]
6	87512970	87512971	3	8.76382	-	[score_CL=8.76382;score_E=91.6002;score_B=90.7947;score_UC=8.76382]
6	87512969	87512970	3	1.85666	-	[score_CL=1.85666;score_E=103.562;score_B=85.6531;score_UC=1.85666]
6	87512968	87512969	3	11.6583	-	[score_CL=11.6583;score_E=83.1409;score_B=89.244;score_UC=11.6583]
6	87512967	87512968	3	4.66225	-	[score_CL=4.66225;score_E=89.4396;score_B=82.4132;score_UC=4.66225]
6	87512963	87512964	3	2.49651	-	[score_CL=2.49651;score_E=86.6442;score_B=75.3739;score_UC=2.49651]
6	87512962	87512963	3	6.43876	-	[score_CL=6.43876;score_E=85.5485;score_B=80.1858;score_UC=6.43876]
6	87512961	87512962	3	5.29871	-	[score_CL=5.29871;score_E=85.463;score_B=79.1374;score_UC=5.29871]
6	87512960	87512961	3	0.081031	-	[score_CL=0.081031;score_E=91.5735;score_B=72.3782;score_UC=0.081031]
6	87512959	87512960	3	0.365362	-	[score_CL=0.365362;score_E=97.9883;score_B=81.0252;score_UC=0.365362]
6	87512958	87512959	3	13.7	-	[score_CL=13.7;score_E=86.8999;score_B=97.0923;score_UC=13.7]
6	87512957	87512958	3	8.01637	-	[score_CL=8.01637;score_E=103.966;score_B=98.2312;score_UC=8.01637]
6	87512956	87512957	3	12.0318	-	[score_CL=12.0318;score_E=98.445;score_B=100.807;score_UC=12.0318]
6	87512955	87512956	3	12.2312	-	[score_CL=12.2312;score_E=105.701;score_B=108.397;score_UC=12.2312]
6	87512954	87512955	3	15.3904	-	[score_CL=15.3904;score_E=93.1517;score_B=105.035;score_UC=15.3904]
6	87512953	87512954	3	2.47736	-	[score_CL=2.47736;score_E=96.3982;score_B=85.4036;score_UC=2.47736]
6	87512944	87512945	3	5.63168	-	[score_CL=5.63168;score_E=83.382;score_B=79.3916;score_UC=5.63168]
6	87512943	87512944	3	4.45976	-	[score_CL=4.45976;score_E=85.4001;score_B=78.2027;score_UC=4.45976]
6	87512939	87512940	3	3.72993	-	[score_CL=3.72993;score_E=89.4103;score_B=80.5356;score_UC=3.72993]
6	87512938	87512939	3	9.07867	-	[score_CL=9.07867;score_E=101.538;score_B=100.11;score_UC=9.07867]
6	87512937	87512938	3	19.673	-	[score_CL=19.673;score_E=97.3493;score_B=114.838;score_UC=19.673]
6	87512936	87512937	3	9.89307	-	[score_CL=9.89307;score_E=97.9076;score_B=101.412;score_UC=9.89307]
6	87512935	87512936	3	0.332369	-	[score_CL=0.332369;score_E=100.91;score_B=80.4055;score_UC=0.332369]
6	87512934	87512935	3	3.7528	-	[score_CL=3.7528;score_E=80.0217;score_B=74.7119;score_UC=3.7528]
6	87512933	87512934	3	0.476893	-	[score_CL=0.476893;score_E=86.193;score_B=71.3279;score_UC=0.476893]
6	87512899	87512900	3	15.527	-	[score_CL=15.527;score_E=87.3915;score_B=101.745;score_UC=15.527]
6	87512898	87512899	3	17.0843	-	[score_CL=17.0843;score_E=105.602;score_B=119.035;score_UC=17.0843]
6	87512897	87512898	3	21.1246	-	[score_CL=21.1246;score_E=100.875;score_B=121.003;score_UC=21.1246]
6	87512896	87512897	3	14.2167	-	[score_CL=14.2167;score_E=88.8205;score_B=102.073;score_UC=14.2167]
6	87136665	87136666	3	4.86548	-	[score_CL=4.86548;score_E=33.9005;score_B=30.8944;score_UC=4.86548]
6	87136664	87136665	3	6.17742	-	[score_CL=6.17742;score_E=33.59;score_B=32.439;score_UC=6.17742]
6	87136527	87136528	3	1.89679	-	[score_CL=1.89679;score_E=42.395;score_B=30.9072;score_UC=1.89679]
6	87136526	87136527	3	2.36413	-	[score_CL=2.36413;score_E=40.2863;score_B=31.3355;score_UC=2.36413]
6	87135925	87135926	3	1.24735	-	[score_CL=1.24735;score_E=54.6823;score_B=41.8108;score_UC=1.24735]
6	87135924	87135925	3	1.97611	-	[score_CL=1.97611;score_E=59.6546;score_B=45.3462;score_UC=1.97611]
6	87135923	87135924	3	4.92312	-	[score_CL=4.92312;score_E=55.7637;score_B=48.4944;score_UC=4.92312]
6	87135922	87135923	3	3.9793	-	[score_CL=3.9793;score_E=55.6079;score_B=47.4551;score_UC=3.9793]
6	87135771	87135772	3	1.87886	-	[score_CL=1.87886;score_E=52.1141;score_B=39.7186;score_UC=1.87886]
6	87135770	87135771	3	4.71178	-	[score_CL=4.71178;score_E=46.2692;score_B=42.702;score_UC=4.71178]
6	87135364	87135365	3	4.43104	-	[score_CL=4.43104;score_E=97.349;score_B=101.669;score_UC=4.43104]
6	87135363	87135364	3	33.2003	-	[score_CL=33.2003;score_E=102.01;score_B=135.21;score_UC=33.2003]
6	87135362	87135363	3	34.6156	-	[score_CL=34.6156;score_E=111.185;score_B=145.801;score_UC=34.6156]
6	87135361	87135362	3	14.7102	-	[score_CL=14.7102;score_E=96.6783;score_B=111.388;score_UC=14.7102]
6	87135354	87135355	3	4.48731	-	[score_CL=4.48731;score_E=92.6048;score_B=85.2089;score_UC=4.48731]
6	87135353	87135354	3	12.7359	-	[score_CL=12.7359;score_E=103.75;score_B=116.475;score_UC=12.7359]
6	87135352	87135353	3	32.8836	-	[score_CL=32.8836;score_E=112.1;score_B=144.984;score_UC=32.8836]
6	87135351	87135352	3	26.493	-	[score_CL=26.493;score_E=108.937;score_B=135.43;score_UC=26.493]
6	87135350	87135351	3	10.7592	-	[score_CL=10.7592;score_E=102.777;score_B=110.963;score_UC=10.7592]
6	87135349	87135350	3	4.48894	-	[score_CL=4.48894;score_E=91.1985;score_B=83.775;score_UC=4.48894]
6	87135338	87135339	3	0.441458	-	[score_CL=0.441458;score_E=93.3195;score_B=78.3379;score_UC=0.441458]
6	87135337	87135338	3	9.3393	-	[score_CL=9.3393;score_E=81.4141;score_B=87.1904;score_UC=9.3393]
6	87135336	87135337	3	0.541593	-	[score_CL=0.541593;score_E=93.1986;score_B=78.3823;score_UC=0.541593]
6	87134552	87134553	3	0.0643954	-	[score_CL=0.0643954;score_E=87.698;score_B=73.3204;score_UC=0.0643954]
6	87134551	87134552	3	0.644008	-	[score_CL=0.644008;score_E=97.2945;score_B=81.1502;score_UC=0.644008]
6	87134550	87134551	3	8.17017	-	[score_CL=8.17017;score_E=91.0016;score_B=90.1972;score_UC=8.17017]
6	87134549	87134550	3	6.50793	-	[score_CL=6.50793;score_E=99.4231;score_B=90.8291;score_UC=6.50793]
6	87134548	87134549	3	7.24018	-	[score_CL=7.24018;score_E=94.8188;score_B=88.9348;score_UC=7.24018]
6	87134547	87134548	3	4.57774	-	[score_CL=4.57774;score_E=104.749;score_B=92.1907;score_UC=4.57774]
6	87134546	87134547	3	11.5587	-	[score_CL=11.5587;score_E=95.6971;score_B=98.3455;score_UC=11.5587]
6	87134545	87134546	3	7.4504	-	[score_CL=7.4504;score_E=95.355;score_B=93.8962;score_UC=7.4504]
6	87134540	87134541	3	8.18623	-	[score_CL=8.18623;score_E=83.477;score_B=88.8377;score_UC=8.18623]
6	87134538	87134539	3	7.46902	-	[score_CL=7.46902;score_E=103.411;score_B=103.161;score_UC=7.46902]
6	87134537	87134538	3	21.2077	-	[score_CL=21.2077;score_E=111.038;score_B=132.142;score_UC=21.2077]
6	87134536	87134537	3	23.1102	-	[score_CL=23.1102;score_E=113.627;score_B=136.706;score_UC=23.1102]
6	87134535	87134536	3	11.5719	-	[score_CL=11.5719;score_E=101.986;score_B=112.33;score_UC=11.5719]
6	87134111	87134112	3	0.331719	-	[score_CL=0.331719;score_E=36.8748;score_B=24.3408;score_UC=0.331719]
6	87134110	87134111	3	0.323691	-	[score_CL=0.323691;score_E=37.0998;score_B=24.4921;score_UC=0.323691]
6	87133999	87134000	3	1.27152	-	[score_CL=1.27152;score_E=54.2413;score_B=41.8328;score_UC=1.27152]
6	87133998	87133999	3	1.66478	-	[score_CL=1.66478;score_E=52.1404;score_B=42.2231;score_UC=1.66478]
6	87133994	87133995	3	3.2813	-	[score_CL=3.2813;score_E=49.5448;score_B=45.193;score_UC=3.2813]
6	87024365	87024366	3	12.7432	-	[score_CL=12.7432;score_E=48.7673;score_B=61.5104;score_UC=12.7432]
6	87024364	87024365	3	33.6516	-	[score_CL=33.6516;score_E=49.5648;score_B=83.2164;score_UC=33.6516]
6	87024363	87024364	3	49.5843	-	[score_CL=66.398;score_E=49.5843;score_B=115.982;score_UC=49.5843]
6	87024362	87024363	3	49.5842	-	[score_CL=61.2481;score_E=49.5842;score_B=110.832;score_UC=49.5842]
6	87024361	87024362	3	49.5606	-	[score_CL=76.7455;score_E=49.5606;score_B=126.306;score_UC=49.5606]
6	87024360	87024361	3	32.8866	-	[score_CL=32.8866;score_E=48.6499;score_B=81.5365;score_UC=32.8866]
6	86889023	86889024	3	19.5781	-	[score_CL=19.5781;score_E=38.4522;score_B=58.0286;score_UC=19.5781]
6	86889022	86889023	3	14.3076	-	[score_CL=14.3076;score_E=40.2558;score_B=54.5633;score_UC=14.3076]
6	86889021	86889022	3	14.3076	-	[score_CL=14.3076;score_E=42.155;score_B=56.4624;score_UC=14.3076]
6	86889020	86889021	3	16.415	-	[score_CL=16.415;score_E=42.2738;score_B=58.6887;score_UC=16.415]
6	86889019	86889020	3	18.5225	-	[score_CL=18.5225;score_E=42.2764;score_B=60.7989;score_UC=18.5225]
6	86889018	86889019	3	18.3924	-	[score_CL=18.3924;score_E=42.2768;score_B=60.6692;score_UC=18.3924]
6	86889017	86889018	3	12.0673	-	[score_CL=12.0673;score_E=42.3086;score_B=54.2793;score_UC=12.0673]
6	86889016	86889017	3	8.04774	-	[score_CL=8.04774;score_E=42.4916;score_B=46.446;score_UC=8.04774]
6	86889015	86889016	3	12.122	-	[score_CL=12.122;score_E=38.7167;score_B=48.2668;score_UC=12.122]
6	86889014	86889015	3	10.0273	-	[score_CL=10.0273;score_E=38.4861;score_B=43.5813;score_UC=10.0273]
6	86889013	86889014	3	0.659798	-	[score_CL=0.659798;score_E=39.6468;score_B=27.5398;score_UC=0.659798]
6	86737498	86737499	3	1.21182	-	[score_CL=1.21182;score_E=47.3956;score_B=34.2196;score_UC=1.21182]
6	86737497	86737498	3	1.60348	-	[score_CL=1.60348;score_E=49.8959;score_B=35.2646;score_UC=1.60348]
6	86737496	86737497	3	2.25344	-	[score_CL=2.25344;score_E=44.668;score_B=35.9065;score_UC=2.25344]
6	86737298	86737299	3	1.26262	-	[score_CL=1.26262;score_E=70.7478;score_B=57.188;score_UC=1.26262]
6	86737297	86737298	3	13.0566	-	[score_CL=13.0566;score_E=65.2107;score_B=73.4674;score_UC=13.0566]
6	86737296	86737297	3	9.99688	-	[score_CL=9.99688;score_E=66.8006;score_B=70.2899;score_UC=9.99688]
6	86719051	86719052	3	3.60365	-	[score_CL=3.60365;score_E=27.9865;score_B=24.9553;score_UC=3.60365]
6	86719050	86719051	3	1.21485	-	[score_CL=1.21485;score_E=29.6038;score_B=22.6456;score_UC=1.21485]
6	86701197	86701198	3	2.19407	-	[score_CL=2.19407;score_E=46.8381;score_B=35.4969;score_UC=2.19407]
6	86701196	86701197	3	7.4703	-	[score_CL=7.4703;score_E=39.1077;score_B=40.832;score_UC=7.4703]
6	86701194	86701195	3	12.3026	-	[score_CL=12.3026;score_E=52.0389;score_B=61.7153;score_UC=12.3026]
6	86701193	86701194	3	16.637	-	[score_CL=16.637;score_E=52.0306;score_B=66.3316;score_UC=16.637]
6	86701192	86701193	3	4.22637	-	[score_CL=4.22637;score_E=54.7713;score_B=47.1662;score_UC=4.22637]
6	86692721	86692722	3	2.7415	-	[score_CL=2.7415;score_E=73.263;score_B=64.981;score_UC=2.7415]
6	86692720	86692721	3	1.87254	-	[score_CL=1.87254;score_E=88.483;score_B=71.1595;score_UC=1.87254]
6	86692719	86692720	3	8.61703	-	[score_CL=8.61703;score_E=78.412;score_B=78.081;score_UC=8.61703]
6	86692718	86692719	3	5.20717	-	[score_CL=5.20717;score_E=80.971;score_B=75.0465;score_UC=5.20717]
6	86692704	86692705	3	0.552515	-	[score_CL=0.552515;score_E=82.6738;score_B=68.2219;score_UC=0.552515]
6	86692703	86692704	3	2.09168	-	[score_CL=2.09168;score_E=79.1747;score_B=70.0566;score_UC=2.09168]
6	86692702	86692703	3	0.555957	-	[score_CL=0.555957;score_E=83.2722;score_B=68.7879;score_UC=0.555957]
6	86692474	86692475	3	6.17479	-	[score_CL=6.17479;score_E=80.0521;score_B=81.1555;score_UC=6.17479]
6	86692451	86692452	3	7.59488	-	[score_CL=7.59488;score_E=83.3214;score_B=85.9519;score_UC=7.59488]
6	86692450	86692451	3	1.34526	-	[score_CL=1.34526;score_E=93.3034;score_B=79.579;score_UC=1.34526]
6	86692447	86692448	3	0.983871	-	[score_CL=0.983871;score_E=89.502;score_B=75.472;score_UC=0.983871]
6	86692446	86692447	3	4.34904	-	[score_CL=4.34904;score_E=97.0145;score_B=88.0434;score_UC=4.34904]
6	86692445	86692446	3	13.4772	-	[score_CL=13.4772;score_E=97.5857;score_B=104.112;score_UC=13.4772]
6	86692444	86692445	3	12.5877	-	[score_CL=12.5877;score_E=114.391;score_B=125.967;score_UC=12.5877]
6	86692443	86692444	3	29.1419	-	[score_CL=29.1419;score_E=111.47;score_B=140.612;score_UC=29.1419]
6	86692442	86692443	3	18.9319	-	[score_CL=18.9319;score_E=100.411;score_B=119.343;score_UC=18.9319]
6	86692441	86692442	3	1.01751	-	[score_CL=1.01751;score_E=98.7708;score_B=88.5813;score_UC=1.01751]
6	86692110	86692111	3	1.2565	-	[score_CL=1.2565;score_E=41.065;score_B=31.4433;score_UC=1.2565]
6	86692070	86692071	3	0.131697	-	[score_CL=0.131697;score_E=41.2632;score_B=30.8503;score_UC=0.131697]
6	86692014	86692015	3	1.59983	-	[score_CL=1.59983;score_E=38.334;score_B=29.9025;score_UC=1.59983]
6	86691947	86691948	3	0.167263	-	[score_CL=0.167263;score_E=40.759;score_B=29.8279;score_UC=0.167263]
6	86675293	86675294	3	0.049439	-	[score_CL=0.049439;score_E=29.1577;score_B=19.7217;score_UC=0.049439]
6	86674067	86674068	3	0.246781	-	[score_CL=0.246781;score_E=39.4662;score_B=24.6412;score_UC=0.246781]
6	86674066	86674067	3	1.73388	-	[score_CL=1.73388;score_E=44.0336;score_B=30.3146;score_UC=1.73388]
6	86674065	86674066	3	6.10902	-	[score_CL=6.10902;score_E=42.5211;score_B=38.7991;score_UC=6.10902]
6	86674064	86674065	3	9.17607	-	[score_CL=9.17607;score_E=39.294;score_B=41.7784;score_UC=9.17607]
6	86672860	86672861	3	2.12081	-	[score_CL=2.12081;score_E=45.2073;score_B=34.0608;score_UC=2.12081]
6	86672859	86672860	3	2.62418	-	[score_CL=2.62418;score_E=43.1051;score_B=34.5259;score_UC=2.62418]
6	86650865	86650866	3	0.830601	-	[score_CL=0.830601;score_E=72.2426;score_B=57.7096;score_UC=0.830601]
6	86650864	86650865	3	12.1463	-	[score_CL=12.1463;score_E=71.7063;score_B=78.4528;score_UC=12.1463]
6	86650863	86650864	3	14.3326	-	[score_CL=14.3326;score_E=89.3553;score_B=102.091;score_UC=14.3326]
6	86650862	86650863	3	26.5883	-	[score_CL=26.5883;score_E=78.2953;score_B=104.877;score_UC=26.5883]
6	86650861	86650862	3	6.77936	-	[score_CL=6.77936;score_E=76.9017;score_B=81.5624;score_UC=6.77936]
6	86650854	86650855	3	2.63945	-	[score_CL=2.63945;score_E=68.8838;score_B=57.9164;score_UC=2.63945]
6	86650853	86650854	3	5.27025	-	[score_CL=5.27025;score_E=78.2457;score_B=69.7182;score_UC=5.27025]
6	86650852	86650853	3	13.4026	-	[score_CL=13.4026;score_E=85.9748;score_B=92.0064;score_UC=13.4026]
6	86650851	86650852	3	19.2232	-	[score_CL=19.2232;score_E=75.5146;score_B=94.6824;score_UC=19.2232]
6	86650637	86650638	3	1.78849	-	[score_CL=1.78849;score_E=36.8269;score_B=26.2391;score_UC=1.78849]
6	86650636	86650637	3	4.60153	-	[score_CL=4.60153;score_E=34.0559;score_B=28.9801;score_UC=4.60153]
6	86650635	86650636	3	1.90591	-	[score_CL=1.90591;score_E=36.5578;score_B=26.1512;score_UC=1.90591]
6	86650181	86650182	3	2.30421	-	[score_CL=2.30421;score_E=25.0617;score_B=25.26;score_UC=2.30421]
6	86650180	86650181	3	7.47818	-	[score_CL=7.47818;score_E=24.7714;score_B=32.2322;score_UC=7.47818]
6	86650179	86650180	3	11.9844	-	[score_CL=11.9844;score_E=24.7661;score_B=36.7329;score_UC=11.9844]
6	86650178	86650179	3	1.67048	-	[score_CL=1.67048;score_E=24.8707;score_B=26.3529;score_UC=1.67048]
6	86649810	86649811	3	8.57789	-	[score_CL=8.57789;score_E=96.8679;score_B=97.1847;score_UC=8.57789]
6	86649809	86649810	3	15.1886	-	[score_CL=15.1886;score_E=110.643;score_B=125.689;score_UC=15.1886]
6	86649808	86649809	3	28.9454	-	[score_CL=28.9454;score_E=114.007;score_B=142.952;score_UC=28.9454]
6	86649807	86649808	3	16.9458	-	[score_CL=16.9458;score_E=110.249;score_B=127.187;score_UC=16.9458]
6	86649806	86649807	3	8.74473	-	[score_CL=8.74473;score_E=112.661;score_B=108.479;score_UC=8.74473]
6	86649805	86649806	3	13.114	-	[score_CL=13.114;score_E=110.891;score_B=115.679;score_UC=13.114]
6	86649804	86649805	3	19.4704	-	[score_CL=19.4704;score_E=115.502;score_B=132.819;score_UC=19.4704]
6	86649803	86649804	3	19.3581	-	[score_CL=19.3581;score_E=105.498;score_B=124.45;score_UC=19.3581]
6	86649802	86649803	3	3.18952	-	[score_CL=3.18952;score_E=106.867;score_B=95.8043;score_UC=3.18952]
6	86649801	86649802	3	2.8538	-	[score_CL=2.8538;score_E=89.2033;score_B=79.5307;score_UC=2.8538]
6	86649799	86649800	3	7.75534	-	[score_CL=7.75534;score_E=98.1894;score_B=97.339;score_UC=7.75534]
6	86649798	86649799	3	13.3312	-	[score_CL=13.3312;score_E=104.047;score_B=109.029;score_UC=13.3312]
6	86649797	86649798	3	11.2677	-	[score_CL=11.2677;score_E=109.521;score_B=110.289;score_UC=11.2677]
6	86649796	86649797	3	10.9214	-	[score_CL=10.9214;score_E=103.287;score_B=103.642;score_UC=10.9214]
6	86649795	86649796	3	6.51719	-	[score_CL=6.51719;score_E=102.659;score_B=94.4613;score_UC=6.51719]
6	86649794	86649795	3	5.56637	-	[score_CL=5.56637;score_E=92.9768;score_B=87.916;score_UC=5.56637]
6	86649788	86649789	3	15.3691	-	[score_CL=15.3691;score_E=107.471;score_B=122.836;score_UC=15.3691]
6	86649787	86649788	3	27.2955	-	[score_CL=27.2955;score_E=102.275;score_B=129.57;score_UC=27.2955]
6	86649431	86649432	3	4.61388	-	[score_CL=4.61388;score_E=37.3914;score_B=32.4428;score_UC=4.61388]
6	86649430	86649431	3	3.13604	-	[score_CL=3.13604;score_E=40.7327;score_B=31.1555;score_UC=3.13604]
6	86648989	86648990	3	4.23094	-	[score_CL=4.23094;score_E=183.961;score_B=181.474;score_UC=4.23094]
6	86648975	86648976	3	1.60932	-	[score_CL=1.60932;score_E=221.23;score_B=210.74;score_UC=1.60932]
6	86648974	86648975	3	19.2624	-	[score_CL=19.2624;score_E=209.077;score_B=228.171;score_UC=19.2624]
6	86648973	86648974	3	5.67313	-	[score_CL=5.67313;score_E=221.151;score_B=217.179;score_UC=5.67313]
6	86648971	86648972	3	11.9105	-	[score_CL=11.9105;score_E=224.217;score_B=236.117;score_UC=11.9105]
6	86648970	86648971	3	29.5562	-	[score_CL=29.5562;score_E=236.407;score_B=265.963;score_UC=29.5562]
6	86648969	86648970	3	21.5792	-	[score_CL=21.5792;score_E=244.534;score_B=266.113;score_UC=21.5792]
6	86648968	86648969	3	36.2662	-	[score_CL=36.2662;score_E=238.964;score_B=275.23;score_UC=36.2662]
6	86648967	86648968	3	14.5876	-	[score_CL=14.5876;score_E=227.65;score_B=242.237;score_UC=14.5876]
6	86648966	86648967	3	2.72141	-	[score_CL=2.72141;score_E=243.637;score_B=232.633;score_UC=2.72141]
6	86648965	86648966	3	22.9527	-	[score_CL=22.9527;score_E=228.221;score_B=251.159;score_UC=22.9527]
6	86648964	86648965	3	19.4938	-	[score_CL=19.4938;score_E=246.178;score_B=265.672;score_UC=19.4938]
6	86648963	86648964	3	40.3098	-	[score_CL=40.3098;score_E=245.784;score_B=286.094;score_UC=40.3098]
6	86648962	86648963	3	38.0092	-	[score_CL=38.0092;score_E=246.436;score_B=284.445;score_UC=38.0092]
6	86648961	86648962	3	44.2024	-	[score_CL=44.2024;score_E=246.459;score_B=290.662;score_UC=44.2024]
6	86648960	86648961	3	35.7243	-	[score_CL=35.7243;score_E=232.943;score_B=268.667;score_UC=35.7243]
6	86648959	86648960	3	7.04289	-	[score_CL=7.04289;score_E=244.4;score_B=251.329;score_UC=7.04289]
6	86648958	86648959	3	18.5819	-	[score_CL=18.5819;score_E=216.311;score_B=233.988;score_UC=18.5819]
6	86648957	86648958	3	2.7945	-	[score_CL=2.7945;score_E=235.003;score_B=221.006;score_UC=2.7945]
6	86648956	86648957	3	7.10177	-	[score_CL=7.10177;score_E=208.77;score_B=209.228;score_UC=7.10177]
6	86648952	86648953	3	7.83239	-	[score_CL=7.83239;score_E=221.763;score_B=221;score_UC=7.83239]
6	86648951	86648952	3	17.4529	-	[score_CL=17.4529;score_E=230.613;score_B=244.121;score_UC=17.4529]
6	86648950	86648951	3	19.5159	-	[score_CL=19.5159;score_E=240.744;score_B=260.209;score_UC=19.5159]
6	86648949	86648950	3	25.5613	-	[score_CL=25.5613;score_E=228.748;score_B=254.3;score_UC=25.5613]
6	86648948	86648949	3	7.84678	-	[score_CL=7.84678;score_E=220.701;score_B=226.34;score_UC=7.84678]
6	86648935	86648936	3	1.694	-	[score_CL=1.694;score_E=207.275;score_B=195.839;score_UC=1.694]
6	86648934	86648935	3	18.0263	-	[score_CL=18.0263;score_E=195.298;score_B=212.586;score_UC=18.0263]
6	86648933	86648934	3	7.81071	-	[score_CL=7.81071;score_E=202.005;score_B=201.538;score_UC=7.81071]
6	86648392	86648393	3	4.02824	-	[score_CL=4.02824;score_E=29.934;score_B=27.2893;score_UC=4.02824]
6	86648391	86648392	3	0.245068	-	[score_CL=0.245068;score_E=33.6639;score_B=23.707;score_UC=0.245068]
6	86648199	86648200	3	7.60769	-	[score_CL=7.60769;score_E=87.1148;score_B=87.0557;score_UC=7.60769]
6	86648198	86648199	3	4.68366	-	[score_CL=4.68366;score_E=90.7342;score_B=83.6099;score_UC=4.68366]
6	86648185	86648186	3	4.17862	-	[score_CL=4.17862;score_E=86.8785;score_B=78.8902;score_UC=4.17862]
6	86648184	86648185	3	10.3805	-	[score_CL=10.3805;score_E=83.2443;score_B=84.9119;score_UC=10.3805]
6	86648183	86648184	3	4.54006	-	[score_CL=4.54006;score_E=85.8831;score_B=78.2877;score_UC=4.54006]
6	86648171	86648172	3	14.9102	-	[score_CL=14.9102;score_E=86.6137;score_B=99.7203;score_UC=14.9102]
6	86648170	86648171	3	18.848	-	[score_CL=18.848;score_E=84.57;score_B=102.696;score_UC=18.848]
6	86648169	86648170	3	2.53525	-	[score_CL=2.53525;score_E=85.674;score_B=77.0185;score_UC=2.53525]
6	86648165	86648166	3	2.80248	-	[score_CL=2.80248;score_E=76.7759;score_B=65.8746;score_UC=2.80248]
6	86648164	86648165	3	9.53712	-	[score_CL=9.53712;score_E=77.6481;score_B=77.5727;score_UC=9.53712]
6	86648163	86648164	3	10.8843	-	[score_CL=10.8843;score_E=72.8997;score_B=78.3175;score_UC=10.8843]
6	86647853	86647854	3	0.26347	-	[score_CL=0.26347;score_E=64.7776;score_B=53.6984;score_UC=0.26347]
6	86647828	86647829	3	2.08168	-	[score_CL=2.08168;score_E=83.5831;score_B=71.1849;score_UC=2.08168]
6	86647827	86647828	3	11.7332	-	[score_CL=11.7332;score_E=71.2792;score_B=80.9432;score_UC=11.7332]
6	86647766	86647767	3	7.98628	-	[score_CL=7.98628;score_E=107.662;score_B=106.869;score_UC=7.98628]
6	86647765	86647766	3	9.63722	-	[score_CL=9.63722;score_E=106.487;score_B=109.322;score_UC=9.63722]
6	86647762	86647763	3	11.7672	-	[score_CL=11.7672;score_E=118.935;score_B=126.082;score_UC=11.7672]
6	86647761	86647762	3	18.0809	-	[score_CL=18.0809;score_E=113.731;score_B=131.602;score_UC=18.0809]
6	86647715	86647716	3	7.32913	-	[score_CL=7.32913;score_E=94.6593;score_B=98.2656;score_UC=7.32913]
6	86647707	86647708	3	24.6795	-	[score_CL=24.6795;score_E=110.481;score_B=135.16;score_UC=24.6795]
6	86647706	86647707	3	32.9335	-	[score_CL=32.9335;score_E=108.561;score_B=141.494;score_UC=32.9335]
6	86647172	86647173	3	4.83258	-	[score_CL=4.83258;score_E=52.6876;score_B=46.3107;score_UC=4.83258]
6	86647171	86647172	3	5.57633	-	[score_CL=5.57633;score_E=64.4014;score_B=54.6142;score_UC=5.57633]
6	86647170	86647171	3	12.1028	-	[score_CL=12.1028;score_E=71.0799;score_B=74.2981;score_UC=12.1028]
6	86647169	86647170	3	18.8818	-	[score_CL=18.8818;score_E=70.0162;score_B=85.9576;score_UC=18.8818]
6	86647168	86647169	3	10.8692	-	[score_CL=10.8692;score_E=69.555;score_B=71.7526;score_UC=10.8692]
6	86647167	86647168	3	3.89256	-	[score_CL=3.89256;score_E=66.3083;score_B=52.7127;score_UC=3.89256]
6	86647166	86647167	3	4.79576	-	[score_CL=4.79576;score_E=59.6864;score_B=49.0237;score_UC=4.79576]
6	86647165	86647166	3	6.65469	-	[score_CL=6.65469;score_E=58.0681;score_B=51.4108;score_UC=6.65469]
6	86647164	86647165	3	5.02281	-	[score_CL=5.02281;score_E=55.7366;score_B=49.5438;score_UC=5.02281]
6	86524885	86524886	3	1.96298	-	[score_CL=1.96298;score_E=111.157;score_B=98.9291;score_UC=1.96298]
6	86524884	86524885	3	14.6506	-	[score_CL=14.6506;score_E=98.3635;score_B=112.279;score_UC=14.6506]
6	86524883	86524884	3	1.5461	-	[score_CL=1.5461;score_E=113.821;score_B=101.09;score_UC=1.5461]
6	86524867	86524868	3	1.31025	-	[score_CL=1.31025;score_E=121.895;score_B=108.871;score_UC=1.31025]
6	86524866	86524867	3	2.39715	-	[score_CL=2.39715;score_E=119.147;score_B=111.16;score_UC=2.39715]
6	86524864	86524865	3	28.4177	-	[score_CL=28.4177;score_E=140.1;score_B=168.518;score_UC=28.4177]
6	86524863	86524864	3	34.8838	-	[score_CL=34.8838;score_E=139.973;score_B=174.857;score_UC=34.8838]
6	86524857	86524858	3	1.75714	-	[score_CL=1.75714;score_E=127.819;score_B=120.268;score_UC=1.75714]
6	86524846	86524847	3	40.9143	-	[score_CL=40.9143;score_E=159.209;score_B=200.124;score_UC=40.9143]
6	86524845	86524846	3	81.3854	-	[score_CL=81.3854;score_E=169.12;score_B=250.506;score_UC=81.3854]
6	86524844	86524845	3	10.2794	-	[score_CL=10.2794;score_E=160.208;score_B=170.488;score_UC=10.2794]
6	86524836	86524837	3	15.1366	-	[score_CL=15.1366;score_E=167.463;score_B=182.6;score_UC=15.1366]
6	86524835	86524836	3	53.7875	-	[score_CL=53.7875;score_E=183.291;score_B=237.078;score_UC=53.7875]
6	86524834	86524835	3	31.5962	-	[score_CL=31.5962;score_E=167.561;score_B=199.157;score_UC=31.5962]
6	86524825	86524826	3	6.13825	-	[score_CL=6.13825;score_E=155.21;score_B=154.743;score_UC=6.13825]
6	86524824	86524825	3	1.62646	-	[score_CL=1.62646;score_E=163.636;score_B=150.66;score_UC=1.62646]
6	86524752	86524753	3	8.09064	-	[score_CL=8.09064;score_E=148.636;score_B=148.535;score_UC=8.09064]
6	86524751	86524752	3	17.9657	-	[score_CL=17.9657;score_E=139.74;score_B=157.17;score_UC=17.9657]
6	86524750	86524751	3	1.03387	-	[score_CL=1.03387;score_E=149.121;score_B=138.017;score_UC=1.03387]
6	86524656	86524657	3	3.77439	-	[score_CL=3.77439;score_E=173.871;score_B=174.795;score_UC=3.77439]
6	86524655	86524656	3	28.5035	-	[score_CL=28.5035;score_E=177.467;score_B=205.97;score_UC=28.5035]
6	86524654	86524655	3	21.5654	-	[score_CL=21.5654;score_E=182.117;score_B=203.683;score_UC=21.5654]
6	86524653	86524654	3	9.3647	-	[score_CL=9.3647;score_E=193.246;score_B=202.611;score_UC=9.3647]
6	86524652	86524653	3	39.2498	-	[score_CL=39.2498;score_E=183.516;score_B=222.766;score_UC=39.2498]
6	86524651	86524652	3	35.4383	-	[score_CL=35.4383;score_E=180.162;score_B=215.6;score_UC=35.4383]
6	86524650	86524651	3	7.29153	-	[score_CL=7.29153;score_E=172.865;score_B=180.156;score_UC=7.29153]
6	86524646	86524647	3	21.4301	-	[score_CL=21.4301;score_E=169.134;score_B=190.558;score_UC=21.4301]
6	86524645	86524646	3	15.7354	-	[score_CL=15.7354;score_E=175.257;score_B=189.612;score_UC=15.7354]
6	86524644	86524645	3	2.78516	-	[score_CL=2.78516;score_E=171.174;score_B=160.797;score_UC=2.78516]
6	86524637	86524638	3	9.2055	-	[score_CL=9.2055;score_E=172.141;score_B=181.346;score_UC=9.2055]
6	86524636	86524637	3	57.8684	-	[score_CL=57.8684;score_E=181.043;score_B=238.912;score_UC=57.8684]
6	86524635	86524636	3	42.441	-	[score_CL=42.441;score_E=183.294;score_B=225.735;score_UC=42.441]
6	86524634	86524635	3	13.0786	-	[score_CL=13.0786;score_E=177.932;score_B=191.011;score_UC=13.0786]
6	86524633	86524634	3	8.06005	-	[score_CL=8.06005;score_E=175.335;score_B=169.685;score_UC=8.06005]
6	86524632	86524633	3	11.8372	-	[score_CL=11.8372;score_E=175.285;score_B=177.295;score_UC=11.8372]
6	86524631	86524632	3	17.3599	-	[score_CL=17.3599;score_E=161.54;score_B=178.53;score_UC=17.3599]
6	86524552	86524553	3	9.17344	-	[score_CL=9.17344;score_E=101.849;score_B=103.428;score_UC=9.17344]
6	86524551	86524552	3	7.13841	-	[score_CL=7.13841;score_E=102.784;score_B=100.718;score_UC=7.13841]
6	86388550	86388551	3	7.79344	-	[score_CL=7.79344;score_E=64.2468;score_B=63.4863;score_UC=7.79344]
6	86388549	86388550	3	9.51606	-	[score_CL=9.51606;score_E=64.6153;score_B=65.6239;score_UC=9.51606]
6	86388548	86388549	3	1.58165	-	[score_CL=1.58165;score_E=68.607;score_B=55.5976;score_UC=1.58165]
6	86388451	86388452	3	4.10807	-	[score_CL=4.10807;score_E=71.4957;score_B=63.3668;score_UC=4.10807]
6	86388450	86388451	3	11.8629	-	[score_CL=11.8629;score_E=64.6304;score_B=71.1054;score_UC=11.8629]
6	86388449	86388450	3	2.36784	-	[score_CL=2.36784;score_E=72.8437;score_B=61.3192;score_UC=2.36784]
6	86388446	86388447	3	1.24259	-	[score_CL=1.24259;score_E=73.3261;score_B=59.3629;score_UC=1.24259]
6	86388445	86388446	3	11.2181	-	[score_CL=11.2181;score_E=59.2831;score_B=69.0277;score_UC=11.2181]
6	86388423	86388424	3	0.860584	-	[score_CL=0.860584;score_E=57.3168;score_B=48.3142;score_UC=0.860584]
6	86388274	86388275	3	14.1669	-	[score_CL=14.1669;score_E=147.427;score_B=159.764;score_UC=14.1669]
6	86388273	86388274	3	5.47148	-	[score_CL=5.47148;score_E=159.238;score_B=152.557;score_UC=5.47148]
6	86388272	86388273	3	0.953691	-	[score_CL=0.953691;score_E=157.372;score_B=140.031;score_UC=0.953691]
6	86388271	86388272	3	0.976869	-	[score_CL=0.976869;score_E=168.305;score_B=151.534;score_UC=0.976869]
6	86388270	86388271	3	15.6908	-	[score_CL=15.6908;score_E=160.595;score_B=174.199;score_UC=15.6908]
6	86388269	86388270	3	12.323	-	[score_CL=12.323;score_E=163.898;score_B=172.192;score_UC=12.323]
6	86388267	86388268	3	1.79951	-	[score_CL=1.79951;score_E=158.692;score_B=146.155;score_UC=1.79951]
6	86388266	86388267	3	4.55515	-	[score_CL=4.55515;score_E=153.947;score_B=150.129;score_UC=4.55515]
6	86388262	86388263	3	7.94317	-	[score_CL=7.94317;score_E=167.524;score_B=167.042;score_UC=7.94317]
6	86388261	86388262	3	10.7776	-	[score_CL=10.7776;score_E=166.674;score_B=171.026;score_UC=10.7776]
6	86388260	86388261	3	0.4173	-	[score_CL=0.4173;score_E=180.076;score_B=160.141;score_UC=0.4173]
6	86388259	86388260	3	1.70307	-	[score_CL=1.70307;score_E=161.358;score_B=152.676;score_UC=1.70307]
6	86388252	86388253	3	1.69104	-	[score_CL=1.69104;score_E=171.021;score_B=160.069;score_UC=1.69104]
6	86388251	86388252	3	1.71138	-	[score_CL=1.71138;score_E=176.646;score_B=161.477;score_UC=1.71138]
6	86388250	86388251	3	2.12474	-	[score_CL=2.12474;score_E=179.554;score_B=164.915;score_UC=2.12474]
6	86388249	86388250	3	4.4165	-	[score_CL=4.4165;score_E=172.461;score_B=168.056;score_UC=4.4165]
6	86388201	86388202	3	0.0776074	-	[score_CL=0.0776074;score_E=186.212;score_B=173.892;score_UC=0.0776074]
6	86388198	86388199	3	11.9812	-	[score_CL=11.9812;score_E=203.442;score_B=215.423;score_UC=11.9812]
6	86388197	86388198	3	32.732	-	[score_CL=32.732;score_E=196.406;score_B=229.138;score_UC=32.732]
6	86388196	86388197	3	2.17324	-	[score_CL=2.17324;score_E=206.887;score_B=206.584;score_UC=2.17324]
6	86388195	86388196	3	3.25279	-	[score_CL=3.25279;score_E=189.209;score_B=177.425;score_UC=3.25279]
6	86388194	86388195	3	3.81453	-	[score_CL=3.81453;score_E=184.352;score_B=177.328;score_UC=3.81453]
6	86388189	86388190	3	2.86855	-	[score_CL=2.86855;score_E=182.218;score_B=172.26;score_UC=2.86855]
6	86388188	86388189	3	3.10489	-	[score_CL=3.10489;score_E=200.665;score_B=191.78;score_UC=3.10489]
6	86388187	86388188	3	23.1133	-	[score_CL=23.1133;score_E=199.08;score_B=222.194;score_UC=23.1133]
6	86388186	86388187	3	26.1085	-	[score_CL=26.1085;score_E=195.622;score_B=221.731;score_UC=26.1085]
6	86388185	86388186	3	1.66159	-	[score_CL=1.66159;score_E=193.026;score_B=190.557;score_UC=1.66159]
6	86388179	86388180	3	1.84403	-	[score_CL=1.84403;score_E=163.614;score_B=155.064;score_UC=1.84403]
6	86388178	86388179	3	0.139773	-	[score_CL=0.139773;score_E=166.647;score_B=150.743;score_UC=0.139773]
6	86388176	86388177	3	0.628464	-	[score_CL=0.628464;score_E=159.06;score_B=145.403;score_UC=0.628464]
6	86388175	86388176	3	0.885992	-	[score_CL=0.885992;score_E=154.313;score_B=143.174;score_UC=0.885992]
6	86387991	86387992	3	5.45941	-	[score_CL=5.45941;score_E=73.5211;score_B=68.0827;score_UC=5.45941]
6	86387990	86387991	3	12.3238	-	[score_CL=12.3238;score_E=76.6926;score_B=80.2356;score_UC=12.3238]
6	86387989	86387990	3	10.6274	-	[score_CL=10.6274;score_E=91.8865;score_B=91.5896;score_UC=10.6274]
6	86387988	86387989	3	19.1183	-	[score_CL=19.1183;score_E=80.8394;score_B=97.2545;score_UC=19.1183]
6	86387987	86387988	3	9.51365	-	[score_CL=9.51365;score_E=79.216;score_B=82.528;score_UC=9.51365]
6	86387985	86387986	3	1.24632	-	[score_CL=1.24632;score_E=73.5595;score_B=59.9435;score_UC=1.24632]
6	86387984	86387985	3	8.87399	-	[score_CL=8.87399;score_E=73.5023;score_B=73.4073;score_UC=8.87399]
6	86387983	86387984	3	11.2177	-	[score_CL=11.2177;score_E=71.1066;score_B=75.7351;score_UC=11.2177]
6	86387982	86387983	3	1.23386	-	[score_CL=1.23386;score_E=75.8537;score_B=62.2315;score_UC=1.23386]
6	86387968	86387969	3	0.142763	-	[score_CL=0.142763;score_E=59.2008;score_B=49.0939;score_UC=0.142763]
6	86387691	86387692	3	0.803103	-	[score_CL=0.803103;score_E=36.289;score_B=25.1884;score_UC=0.803103]
6	86387690	86387691	3	0.508338	-	[score_CL=0.508338;score_E=38.2162;score_B=24.9534;score_UC=0.508338]
6	86387681	86387682	3	0.856558	-	[score_CL=0.856558;score_E=34.7712;score_B=25.7051;score_UC=0.856558]
6	86387664	86387665	3	3.50089	-	[score_CL=3.50089;score_E=40.5947;score_B=31.7584;score_UC=3.50089]
6	86387663	86387664	3	4.40059	-	[score_CL=4.40059;score_E=38.4684;score_B=32.6275;score_UC=4.40059]
6	86387401	86387402	3	1.28243	-	[score_CL=1.28243;score_E=86.1946;score_B=76.2604;score_UC=1.28243]
6	86387400	86387401	3	0.501606	-	[score_CL=0.501606;score_E=90.8942;score_B=76.302;score_UC=0.501606]
6	86387379	86387380	3	5.12435	-	[score_CL=5.12435;score_E=107.56;score_B=102.96;score_UC=5.12435]
6	86387378	86387379	3	3.87683	-	[score_CL=3.87683;score_E=112.686;score_B=102.619;score_UC=3.87683]
6	86387377	86387378	3	1.45724	-	[score_CL=1.45724;score_E=120.468;score_B=102.021;score_UC=1.45724]
6	86387376	86387377	3	4.04381	-	[score_CL=4.04381;score_E=115.272;score_B=105.412;score_UC=4.04381]
6	86387375	86387376	3	5.98322	-	[score_CL=5.98322;score_E=112.018;score_B=108.214;score_UC=5.98322]
6	86387374	86387375	3	0.373865	-	[score_CL=0.373865;score_E=118.311;score_B=103.226;score_UC=0.373865]
6	86387333	86387334	3	1.92698	-	[score_CL=1.92698;score_E=128.85;score_B=116.792;score_UC=1.92698]
6	86387332	86387333	3	3.23436	-	[score_CL=3.23436;score_E=124.288;score_B=117.526;score_UC=3.23436]
6	86387326	86387327	3	2.26295	-	[score_CL=2.26295;score_E=125.459;score_B=113.784;score_UC=2.26295]
6	86387325	86387326	3	5.09908	-	[score_CL=5.09908;score_E=120.536;score_B=115.71;score_UC=5.09908]
6	86387324	86387325	3	1.49639	-	[score_CL=1.49639;score_E=125.53;score_B=111.104;score_UC=1.49639]
6	86387323	86387324	3	0.395484	-	[score_CL=0.395484;score_E=125.684;score_B=106.384;score_UC=0.395484]
6	86387322	86387323	3	1.51917	-	[score_CL=1.51917;score_E=135.174;score_B=126.192;score_UC=1.51917]
6	86387321	86387322	3	22.2277	-	[score_CL=22.2277;score_E=119.893;score_B=142.111;score_UC=22.2277]
6	86387320	86387321	3	5.8906	-	[score_CL=5.8906;score_E=133.972;score_B=129.447;score_UC=5.8906]
6	86387319	86387320	3	3.4982	-	[score_CL=3.4982;score_E=138.373;score_B=127.732;score_UC=3.4982]
6	86387318	86387319	3	22.5058	-	[score_CL=22.5058;score_E=130.379;score_B=152.828;score_UC=22.5058]
6	86387317	86387318	3	18.0754	-	[score_CL=18.0754;score_E=140.008;score_B=157.184;score_UC=18.0754]
6	86387316	86387317	3	13.1576	-	[score_CL=13.1576;score_E=126.819;score_B=134.526;score_UC=13.1576]
6	86387315	86387316	3	2.48895	-	[score_CL=2.48895;score_E=121.226;score_B=109.962;score_UC=2.48895]
6	86387067	86387068	3	24.3961	-	[score_CL=24.3961;score_E=178.543;score_B=202.939;score_UC=24.3961]
6	86387066	86387067	3	43.2031	-	[score_CL=43.2031;score_E=199.001;score_B=242.204;score_UC=43.2031]
6	86387065	86387066	3	46.5144	-	[score_CL=46.5144;score_E=200.245;score_B=246.759;score_UC=46.5144]
6	86387064	86387065	3	32.9878	-	[score_CL=32.9878;score_E=181.241;score_B=214.229;score_UC=32.9878]
6	86387008	86387009	3	1.21681	-	[score_CL=1.21681;score_E=139.84;score_B=128.244;score_UC=1.21681]
6	86387007	86387008	3	18.6029	-	[score_CL=18.6029;score_E=140.445;score_B=159.048;score_UC=18.6029]
6	86387006	86387007	3	40.0656	-	[score_CL=40.0656;score_E=142.252;score_B=182.317;score_UC=40.0656]
6	86387005	86387006	3	6.5318	-	[score_CL=6.5318;score_E=144.966;score_B=151.497;score_UC=6.5318]
6	86387004	86387005	3	8.81654	-	[score_CL=8.81654;score_E=122.329;score_B=123.87;score_UC=8.81654]
6	86386999	86387000	3	1.7621	-	[score_CL=1.7621;score_E=111.726;score_B=104.198;score_UC=1.7621]
6	86386984	86386985	3	3.20775	-	[score_CL=3.20775;score_E=110.392;score_B=100.489;score_UC=3.20775]
6	86386983	86386984	3	8.45206	-	[score_CL=8.45206;score_E=110.876;score_B=108.308;score_UC=8.45206]
6	86386982	86386983	3	8.63684	-	[score_CL=8.63684;score_E=115.085;score_B=110.679;score_UC=8.63684]
6	86386981	86386982	3	8.34328	-	[score_CL=8.34328;score_E=106.945;score_B=106.547;score_UC=8.34328]
6	86386980	86386981	3	0.139611	-	[score_CL=0.139611;score_E=116.355;score_B=95.7572;score_UC=0.139611]
6	86386979	86386980	3	2.07971	-	[score_CL=2.07971;score_E=111.83;score_B=98.8374;score_UC=2.07971]
6	86386978	86386979	3	11.5967	-	[score_CL=11.5967;score_E=106.294;score_B=110.997;score_UC=11.5967]
6	86386977	86386978	3	8.72796	-	[score_CL=8.72796;score_E=119.046;score_B=114.732;score_UC=8.72796]
6	86386976	86386977	3	12.7109	-	[score_CL=12.7109;score_E=110.466;score_B=114.239;score_UC=12.7109]
6	86386975	86386976	3	7.7591	-	[score_CL=7.7591;score_E=106.145;score_B=105.249;score_UC=7.7591]
6	86132074	86132075	3	9.4187	-	[score_CL=9.4187;score_E=53.3245;score_B=55.7996;score_UC=9.4187]
6	86132073	86132074	3	12.7057	-	[score_CL=12.7057;score_E=70.5865;score_B=81.0273;score_UC=12.7057]
6	86132072	86132073	3	27.4101	-	[score_CL=27.4101;score_E=73.8448;score_B=101.255;score_UC=27.4101]
6	86132071	86132072	3	23.1302	-	[score_CL=23.1302;score_E=71.9062;score_B=95.0363;score_UC=23.1302]
6	86132070	86132071	3	11.9621	-	[score_CL=11.9621;score_E=65.2197;score_B=72.054;score_UC=11.9621]
6	86132069	86132070	3	5.26839	-	[score_CL=5.26839;score_E=53.4751;score_B=47.6567;score_UC=5.26839]
6	85957866	85957867	3	3.40341	-	[score_CL=3.40341;score_E=33.5327;score_B=28.295;score_UC=3.40341]
6	85957865	85957866	3	0.859041	-	[score_CL=0.859041;score_E=38.4664;score_B=25.713;score_UC=0.859041]
6	85957863	85957864	3	0.0127133	-	[score_CL=0.0127133;score_E=38.6412;score_B=29.0843;score_UC=0.0127133]
6	85957862	85957863	3	7.7468	-	[score_CL=7.7468;score_E=32.7492;score_B=36.7515;score_UC=7.7468]
6	85957853	85957854	3	0.781201	-	[score_CL=0.781201;score_E=35.6196;score_B=22.9869;score_UC=0.781201]
6	85957852	85957853	3	1.07971	-	[score_CL=1.07971;score_E=33.7315;score_B=23.2243;score_UC=1.07971]
6	85957850	85957851	3	4.53882	-	[score_CL=4.53882;score_E=42.3301;score_B=40.8404;score_UC=4.53882]
6	85957849	85957850	3	15.3577	-	[score_CL=15.3577;score_E=40.6826;score_B=52.7711;score_UC=15.3577]
6	85957848	85957849	3	6.28031	-	[score_CL=6.28031;score_E=41.0887;score_B=43.2968;score_UC=6.28031]
6	85957078	85957079	3	1.06216	-	[score_CL=1.06216;score_E=49.2944;score_B=35.1246;score_UC=1.06216]
6	85957077	85957078	3	5.14215	-	[score_CL=5.14215;score_E=41.3295;score_B=39.3058;score_UC=5.14215]
6	85956597	85956598	3	2.38789	-	[score_CL=2.38789;score_E=32.1682;score_B=26.2488;score_UC=2.38789]
6	85956479	85956480	3	2.84872	-	[score_CL=2.84872;score_E=40.4725;score_B=30.6149;score_UC=2.84872]
6	85956478	85956479	3	3.38345	-	[score_CL=3.38345;score_E=38.8213;score_B=31.2321;score_UC=3.38345]
6	85956413	85956414	3	3.06716	-	[score_CL=3.06716;score_E=46.3172;score_B=36.2607;score_UC=3.06716]
6	85956412	85956413	3	4.15648	-	[score_CL=4.15648;score_E=48.5727;score_B=37.9811;score_UC=4.15648]
6	85956411	85956412	3	4.29131	-	[score_CL=4.29131;score_E=44.9621;score_B=38.0009;score_UC=4.29131]
6	85955197	85955198	3	0.659048	-	[score_CL=0.659048;score_E=37.0499;score_B=23.4406;score_UC=0.659048]
6	85955196	85955197	3	3.08693	-	[score_CL=3.08693;score_E=35.5272;score_B=26.4657;score_UC=3.08693]
6	85955195	85955196	3	3.39509	-	[score_CL=3.39509;score_E=34.2032;score_B=26.8518;score_UC=3.39509]
6	85955172	85955173	3	0.212207	-	[score_CL=0.212207;score_E=37.8353;score_B=23.8349;score_UC=0.212207]
6	85955171	85955172	3	2.31482	-	[score_CL=2.31482;score_E=32.9213;score_B=25.9671;score_UC=2.31482]
6	85955165	85955166	3	14.7359	-	[score_CL=14.7359;score_E=33.0774;score_B=47.766;score_UC=14.7359]
6	85955164	85955165	3	0.443444	-	[score_CL=0.443444;score_E=38.6606;score_B=36.4926;score_UC=0.443444]
6	85955149	85955150	3	1.17158	-	[score_CL=1.17158;score_E=34.4083;score_B=23.8126;score_UC=1.17158]
6	85955148	85955149	3	0.915316	-	[score_CL=0.915316;score_E=35.9303;score_B=23.5153;score_UC=0.915316]
6	85955129	85955130	3	17.2029	-	[score_CL=17.2029;score_E=36.7992;score_B=54.0014;score_UC=17.2029]
6	85955128	85955129	3	12.6475	-	[score_CL=12.6475;score_E=36.8022;score_B=49.4489;score_UC=12.6475]
6	85955127	85955128	3	2.08087	-	[score_CL=2.08087;score_E=39.2784;score_B=34.2072;score_UC=2.08087]
6	85954084	85954085	3	2.56442	-	[score_CL=2.56442;score_E=43.1423;score_B=34.2958;score_UC=2.56442]
6	85954083	85954084	3	10.8734	-	[score_CL=10.8734;score_E=39.8992;score_B=43.4945;score_UC=10.8734]
6	85954082	85954083	3	5.8796	-	[score_CL=5.8796;score_E=51.8469;score_B=45.0401;score_UC=5.8796]
6	85954081	85954082	3	11.594	-	[score_CL=11.594;score_E=53.6996;score_B=55.6129;score_UC=11.594]
6	85954080	85954081	3	16.2894	-	[score_CL=16.2894;score_E=59.7182;score_B=76.0066;score_UC=16.2894]
6	85954079	85954080	3	37.1718	-	[score_CL=37.1718;score_E=58.9393;score_B=96.1111;score_UC=37.1718]
6	85954078	85954079	3	16.3545	-	[score_CL=16.3545;score_E=56.8273;score_B=73.1818;score_UC=16.3545]
6	85954077	85954078	3	11.9889	-	[score_CL=11.9889;score_E=48.5734;score_B=55.1383;score_UC=11.9889]
6	85954076	85954077	3	0.723764	-	[score_CL=0.723764;score_E=47.4772;score_B=32.8262;score_UC=0.723764]
6	85954058	85954059	3	6.52658	-	[score_CL=6.52658;score_E=27.8716;score_B=31.9557;score_UC=6.52658]
6	85954057	85954058	3	6.889	-	[score_CL=6.889;score_E=27.8596;score_B=31.6445;score_UC=6.889]
6	85953710	85953711	3	7.59145	-	[score_CL=7.59145;score_E=27.3815;score_B=33.1895;score_UC=7.59145]
6	85953630	85953631	3	1.00718	-	[score_CL=1.00718;score_E=24.4115;score_B=19.1149;score_UC=1.00718]
6	85953629	85953630	3	1.78601	-	[score_CL=1.78601;score_E=23.8523;score_B=19.7696;score_UC=1.78601]
6	85953628	85953629	3	1.80406	-	[score_CL=1.80406;score_E=23.462;score_B=19.2601;score_UC=1.80406]
6	85953627	85953628	3	1.86842	-	[score_CL=1.86842;score_E=22.5021;score_B=18.1476;score_UC=1.86842]
6	85953626	85953627	3	4.6526	-	[score_CL=4.6526;score_E=19.9523;score_B=19.397;score_UC=4.6526]
6	85953625	85953626	3	0.615763	-	[score_CL=0.615763;score_E=19.9383;score_B=13.9867;score_UC=0.615763]
6	85951992	85951993	3	1.15734	-	[score_CL=1.15734;score_E=26.617;score_B=21.4847;score_UC=1.15734]
6	85951991	85951992	3	3.85981	-	[score_CL=3.85981;score_E=25.7695;score_B=24.1222;score_UC=3.85981]
6	85950679	85950680	3	1.62172	-	[score_CL=1.62172;score_E=25.1153;score_B=19.4684;score_UC=1.62172]
6	85950678	85950679	3	1.86785	-	[score_CL=1.86785;score_E=25.0041;score_B=19.3621;score_UC=1.86785]
6	85950677	85950678	3	0.551257	-	[score_CL=0.551257;score_E=25.2374;score_B=17.2231;score_UC=0.551257]
6	85947319	85947320	3	7.04789	-	[score_CL=7.04789;score_E=119.274;score_B=117.018;score_UC=7.04789]
6	85947318	85947319	3	9.81814	-	[score_CL=9.81814;score_E=121.68;score_B=120.432;score_UC=9.81814]
6	85947317	85947318	3	5.35329	-	[score_CL=5.35329;score_E=135.825;score_B=124.78;score_UC=5.35329]
6	85947316	85947317	3	15.3824	-	[score_CL=15.3824;score_E=118.512;score_B=129.805;score_UC=15.3824]
6	85947315	85947316	3	4.01218	-	[score_CL=4.01218;score_E=130.33;score_B=117.994;score_UC=4.01218]
6	85947314	85947315	3	3.67897	-	[score_CL=3.67897;score_E=134.71;score_B=135.863;score_UC=3.67897]
6	85947313	85947314	3	33.5347	-	[score_CL=33.5347;score_E=124.962;score_B=158.497;score_UC=33.5347]
6	85947312	85947313	3	12.5471	-	[score_CL=12.5471;score_E=148.262;score_B=160.809;score_UC=12.5471]
6	85947311	85947312	3	33.6397	-	[score_CL=33.6397;score_E=139.388;score_B=173.028;score_UC=33.6397]
6	85947310	85947311	3	18.6956	-	[score_CL=18.6956;score_E=143.894;score_B=162.59;score_UC=18.6956]
6	85947309	85947310	3	16.6451	-	[score_CL=16.6451;score_E=136.289;score_B=148.267;score_UC=16.6451]
6	85947308	85947309	3	10.2858	-	[score_CL=10.2858;score_E=144.465;score_B=145.655;score_UC=10.2858]
6	85947307	85947308	3	22.7292	-	[score_CL=22.7292;score_E=137.946;score_B=160.675;score_UC=22.7292]
6	85947306	85947307	3	31.2307	-	[score_CL=31.2307;score_E=146.499;score_B=177.73;score_UC=31.2307]
6	85947305	85947306	3	35.1233	-	[score_CL=35.1233;score_E=146.148;score_B=181.272;score_UC=35.1233]
6	85947304	85947305	3	32.0237	-	[score_CL=32.0237;score_E=129.54;score_B=161.564;score_UC=32.0237]
6	85947303	85947304	3	4.30514	-	[score_CL=4.30514;score_E=137.95;score_B=138.944;score_UC=4.30514]
6	85947302	85947303	3	11.7806	-	[score_CL=11.7806;score_E=113.69;score_B=118.28;score_UC=11.7806]
6	85947301	85947302	3	4.24074	-	[score_CL=4.24074;score_E=138.363;score_B=142.618;score_UC=4.24074]
6	85947300	85947301	3	52.812	-	[score_CL=52.812;score_E=128.914;score_B=181.726;score_UC=52.812]
6	85947299	85947300	3	49.8301	-	[score_CL=49.8301;score_E=143.36;score_B=193.19;score_UC=49.8301]
6	85947298	85947299	3	51.8731	-	[score_CL=51.8731;score_E=142.815;score_B=194.688;score_UC=51.8731]
6	85947297	85947298	3	35.4007	-	[score_CL=35.4007;score_E=142.25;score_B=177.65;score_UC=35.4007]
6	85947296	85947297	3	99.8271	-	[score_CL=99.8271;score_E=141.664;score_B=241.491;score_UC=99.8271]
6	85947295	85947296	3	105.892	-	[score_CL=105.892;score_E=141.058;score_B=246.949;score_UC=105.892]
6	85947294	85947295	3	41.3362	-	[score_CL=41.3362;score_E=137.424;score_B=178.76;score_UC=41.3362]
6	85947293	85947294	3	17.5631	-	[score_CL=17.5631;score_E=121.476;score_B=139.039;score_UC=17.5631]
6	85947292	85947293	3	2.09268	-	[score_CL=2.09268;score_E=138.845;score_B=125.556;score_UC=2.09268]
6	85947291	85947292	3	19.6082	-	[score_CL=19.6082;score_E=108.151;score_B=127.5;score_UC=19.6082]
6	85947290	85947291	3	7.23937	-	[score_CL=7.23937;score_E=116.768;score_B=115.878;score_UC=7.23937]
6	85946964	85946965	3	1.95621	-	[score_CL=1.95621;score_E=36.4027;score_B=27.8391;score_UC=1.95621]
6	85946963	85946964	3	0.932112	-	[score_CL=0.932112;score_E=41.2938;score_B=26.7734;score_UC=0.932112]
6	85946809	85946810	3	1.71331	-	[score_CL=1.71331;score_E=22.3313;score_B=18.4168;score_UC=1.71331]
6	85946747	85946748	3	11.0163	-	[score_CL=11.0163;score_E=32.3492;score_B=41.7177;score_UC=11.0163]
6	85946746	85946747	3	1.88339	-	[score_CL=1.88339;score_E=40.7254;score_B=36.4792;score_UC=1.88339]
6	85946745	85946746	3	5.55208	-	[score_CL=5.55208;score_E=33.1351;score_B=31.2661;score_UC=5.55208]
6	85946713	85946714	3	2.43841	-	[score_CL=2.43841;score_E=35.3949;score_B=29.4033;score_UC=2.43841]
6	85946684	85946685	3	3.19154	-	[score_CL=3.19154;score_E=42.5216;score_B=33.2851;score_UC=3.19154]
6	85946683	85946684	3	3.68761	-	[score_CL=3.68761;score_E=44.8914;score_B=33.9647;score_UC=3.68761]
6	85946682	85946683	3	3.1526	-	[score_CL=3.1526;score_E=42.5634;score_B=33.2248;score_UC=3.1526]
6	85946665	85946666	3	1.87345	-	[score_CL=1.87345;score_E=44.5219;score_B=32.2022;score_UC=1.87345]
6	85946664	85946665	3	4.81713	-	[score_CL=4.81713;score_E=38.4158;score_B=35.0724;score_UC=4.81713]
6	85946647	85946648	3	2.27016	-	[score_CL=2.27016;score_E=50.7714;score_B=39.4684;score_UC=2.27016]
6	85946646	85946647	3	13.4369	-	[score_CL=13.4369;score_E=45.3859;score_B=53.9329;score_UC=13.4369]
6	85946645	85946646	3	8.80607	-	[score_CL=8.80607;score_E=46.5944;score_B=49.1513;score_UC=8.80607]
6	85946644	85946645	3	0.801179	-	[score_CL=0.801179;score_E=47.6076;score_B=32.9656;score_UC=0.801179]
6	85946162	85946163	3	3.43729	-	[score_CL=3.43729;score_E=39.8011;score_B=34.9444;score_UC=3.43729]
6	85946160	85946161	3	0.190277	-	[score_CL=0.190277;score_E=43.1082;score_B=29.3703;score_UC=0.190277]
6	85946158	85946159	3	3.25685	-	[score_CL=3.25685;score_E=52.4689;score_B=41.9805;score_UC=3.25685]
6	85946157	85946158	3	9.97986	-	[score_CL=9.97986;score_E=57.2264;score_B=57.6396;score_UC=9.97986]
6	85946156	85946157	3	14.1989	-	[score_CL=14.1989;score_E=64.0506;score_B=70.6868;score_UC=14.1989]
6	85946155	85946156	3	14.2091	-	[score_CL=14.2091;score_E=73.9921;score_B=81.3263;score_UC=14.2091]
6	85946154	85946155	3	20.4821	-	[score_CL=20.4821;score_E=64.3587;score_B=83.3191;score_UC=20.4821]
6	85946153	85946154	3	10.0192	-	[score_CL=10.0192;score_E=72.2676;score_B=72.0514;score_UC=10.0192]
6	85946152	85946153	3	13.0153	-	[score_CL=13.0153;score_E=55.1899;score_B=60.517;score_UC=13.0153]
6	85946151	85946152	3	4.76192	-	[score_CL=4.76192;score_E=54.5975;score_B=47.7733;score_UC=4.76192]
6	85946114	85946115	3	6.77612	-	[score_CL=6.77612;score_E=47.7981;score_B=46.3635;score_UC=6.77612]
6	85946113	85946114	3	4.07484	-	[score_CL=4.07484;score_E=51.8471;score_B=43.7058;score_UC=4.07484]
6	85946093	85946094	3	0.357256	-	[score_CL=0.357256;score_E=51.8809;score_B=35.7558;score_UC=0.357256]
6	85946092	85946093	3	1.93225	-	[score_CL=1.93225;score_E=45.4038;score_B=37.3469;score_UC=1.93225]
6	85946045	85946046	3	4.04168	-	[score_CL=4.04168;score_E=47.4302;score_B=41.9067;score_UC=4.04168]
6	85946044	85946045	3	2.44353	-	[score_CL=2.44353;score_E=51.4321;score_B=40.2653;score_UC=2.44353]
6	85946042	85946043	3	4.59674	-	[score_CL=4.59674;score_E=52.5824;score_B=45.4933;score_UC=4.59674]
6	85946041	85946042	3	6.90691	-	[score_CL=6.90691;score_E=50.485;score_B=47.7598;score_UC=6.90691]
6	85946040	85946041	3	0.996147	-	[score_CL=0.996147;score_E=55.9653;score_B=41.4046;score_UC=0.996147]
6	85945972	85945973	3	1.60768	-	[score_CL=1.60768;score_E=49.049;score_B=39.5506;score_UC=1.60768]
6	85945971	85945972	3	15.1448	-	[score_CL=15.1448;score_E=42.9185;score_B=57.4304;score_UC=15.1448]
6	85945970	85945971	3	10.6903	-	[score_CL=10.6903;score_E=42.9628;score_B=52.8962;score_UC=10.6903]
6	85945539	85945540	3	1.88091	-	[score_CL=1.88091;score_E=24.7148;score_B=19.8189;score_UC=1.88091]
6	85945538	85945539	3	1.86962	-	[score_CL=1.86962;score_E=24.7248;score_B=19.8665;score_UC=1.86962]
6	85944767	85944768	3	0.228272	-	[score_CL=0.228272;score_E=151.121;score_B=135.791;score_UC=0.228272]
6	85944766	85944767	3	11.2644	-	[score_CL=11.2644;score_E=146.604;score_B=151.971;score_UC=11.2644]
6	85944765	85944766	3	9.85816	-	[score_CL=9.85816;score_E=168.381;score_B=178.229;score_UC=9.85816]
6	85944764	85944765	3	36.9668	-	[score_CL=36.9668;score_E=167.585;score_B=204.552;score_UC=36.9668]
6	85944763	85944764	3	68.138	-	[score_CL=68.138;score_E=177.538;score_B=245.676;score_UC=68.138]
6	85944762	85944763	3	30.4231	-	[score_CL=30.4231;score_E=173.202;score_B=203.625;score_UC=30.4231]
6	85944761	85944762	3	15.6378	-	[score_CL=15.6378;score_E=166.868;score_B=182.5;score_UC=15.6378]
6	85944760	85944761	3	8.77499	-	[score_CL=8.77499;score_E=160.219;score_B=156.815;score_UC=8.77499]
6	85944759	85944760	3	5.19663	-	[score_CL=5.19663;score_E=152.722;score_B=143.545;score_UC=5.19663]
6	85944758	85944759	3	3.17726	-	[score_CL=3.17726;score_E=159.053;score_B=143.806;score_UC=3.17726]
6	85944757	85944758	3	9.14833	-	[score_CL=9.14833;score_E=161.538;score_B=160.415;score_UC=9.14833]
6	85944756	85944757	3	17.7401	-	[score_CL=17.7401;score_E=170.637;score_B=188.377;score_UC=17.7401]
6	85944755	85944756	3	40.6661	-	[score_CL=40.6661;score_E=178.702;score_B=219.368;score_UC=40.6661]
6	85944754	85944755	3	20.6334	-	[score_CL=20.6334;score_E=162.951;score_B=183.584;score_UC=20.6334]
6	85944753	85944754	3	2.04019	-	[score_CL=2.04019;score_E=161.035;score_B=153.571;score_UC=2.04019]
6	85944750	85944751	3	12.355	-	[score_CL=12.355;score_E=162.895;score_B=175.25;score_UC=12.355]
6	85944749	85944750	3	34.0011	-	[score_CL=34.0011;score_E=161.179;score_B=195.18;score_UC=34.0011]
6	85944748	85944749	3	6.35557	-	[score_CL=6.35557;score_E=161.876;score_B=168.226;score_UC=6.35557]
6	85944744	85944745	3	5.96431	-	[score_CL=5.96431;score_E=145.768;score_B=143.626;score_UC=5.96431]
6	85944743	85944744	3	3.12747	-	[score_CL=3.12747;score_E=152.113;score_B=140.723;score_UC=3.12747]
6	85944742	85944743	3	0.950461	-	[score_CL=0.950461;score_E=158.805;score_B=139.439;score_UC=0.950461]
6	85944741	85944742	3	5.16003	-	[score_CL=5.16003;score_E=153.474;score_B=146.169;score_UC=5.16003]
6	85944740	85944741	3	9.15436	-	[score_CL=9.15436;score_E=149.197;score_B=150.009;score_UC=9.15436]
6	85944739	85944740	3	1.82631	-	[score_CL=1.82631;score_E=154.463;score_B=141.905;score_UC=1.82631]
6	85944668	85944669	3	8.99125	-	[score_CL=8.99125;score_E=104.405;score_B=106.131;score_UC=8.99125]
6	85944667	85944668	3	18.3149	-	[score_CL=18.3149;score_E=113.776;score_B=129.231;score_UC=18.3149]
6	85944666	85944667	3	20.3947	-	[score_CL=20.3947;score_E=110.777;score_B=129.85;score_UC=20.3947]
6	85944665	85944666	3	8.90296	-	[score_CL=8.90296;score_E=101.75;score_B=104.655;score_UC=8.90296]
6	85944637	85944638	3	0.568199	-	[score_CL=0.568199;score_E=59.2081;score_B=49.8424;score_UC=0.568199]
6	85942420	85942421	3	3.78167	-	[score_CL=3.78167;score_E=50.8142;score_B=43.4963;score_UC=3.78167]
6	85942419	85942420	3	13.9892	-	[score_CL=13.9892;score_E=44.1951;score_B=53.879;score_UC=13.9892]
6	85942418	85942419	3	3.88436	-	[score_CL=3.88436;score_E=52.8926;score_B=43.6356;score_UC=3.88436]
6	85942417	85942418	3	1.91502	-	[score_CL=1.91502;score_E=44.0948;score_B=31.3793;score_UC=1.91502]
6	85942368	85942369	3	0.278155	-	[score_CL=0.278155;score_E=40.1544;score_B=25.1214;score_UC=0.278155]
6	85942367	85942368	3	0.855639	-	[score_CL=0.855639;score_E=40.4319;score_B=25.9104;score_UC=0.855639]
6	85942366	85942367	3	1.19743	-	[score_CL=1.19743;score_E=38.6083;score_B=26.1843;score_UC=1.19743]
6	85942365	85942366	3	0.659574	-	[score_CL=0.659574;score_E=39.0546;score_B=25.5297;score_UC=0.659574]
6	85942354	85942355	3	3.52684	-	[score_CL=3.52684;score_E=38.5058;score_B=30.0887;score_UC=3.52684]
6	85942353	85942354	3	3.82816	-	[score_CL=3.82816;score_E=48.2859;score_B=36.6247;score_UC=3.82816]
6	85942352	85942353	3	9.99751	-	[score_CL=9.99751;score_E=40.8492;score_B=42.5976;score_UC=9.99751]
6	85942351	85942352	3	3.89253	-	[score_CL=3.89253;score_E=43.7414;score_B=36.2025;score_UC=3.89253]
6	85932965	85932966	3	3.26363	-	[score_CL=3.26363;score_E=53.92;score_B=45.1733;score_UC=3.26363]
6	85932964	85932965	3	16.8874	-	[score_CL=16.8874;score_E=47.738;score_B=61.9432;score_UC=16.8874]
6	85932963	85932964	3	8.61723	-	[score_CL=8.61723;score_E=52.4539;score_B=53.7151;score_UC=8.61723]
6	85932962	85932963	3	3.32345	-	[score_CL=3.32345;score_E=46.5404;score_B=36.865;score_UC=3.32345]
6	85910562	85910563	3	3.15891	-	[score_CL=3.15891;score_E=54.8311;score_B=45.5632;score_UC=3.15891]
6	85910561	85910562	3	16.6842	-	[score_CL=16.6842;score_E=48.1454;score_B=62.042;score_UC=16.6842]
6	85910560	85910561	3	8.42244	-	[score_CL=8.42244;score_E=53.5995;score_B=53.8019;score_UC=8.42244]
6	85910559	85910560	3	3.21821	-	[score_CL=3.21821;score_E=47.1054;score_B=37.2239;score_UC=3.21821]
6	85900632	85900633	3	0.456101	-	[score_CL=0.456101;score_E=55.6497;score_B=40.8151;score_UC=0.456101]
6	85900631	85900632	3	3.0264	-	[score_CL=3.0264;score_E=51.9172;score_B=43.3596;score_UC=3.0264]
6	85900630	85900631	3	2.15248	-	[score_CL=2.15248;score_E=53.7934;score_B=42.3815;score_UC=2.15248]
6	85899752	85899753	3	0.414845	-	[score_CL=0.414845;score_E=59.5037;score_B=44.4923;score_UC=0.414845]
6	85899751	85899752	3	11.7862	-	[score_CL=11.7862;score_E=63.8141;score_B=70.6473;score_UC=11.7862]
6	85899750	85899751	3	20.1736	-	[score_CL=20.1736;score_E=61.7603;score_B=80.3512;score_UC=20.1736]
6	85899749	85899750	3	6.69043	-	[score_CL=6.69043;score_E=66.8056;score_B=61.0861;score_UC=6.69043]
6	85899748	85899749	3	4.45631	-	[score_CL=4.45631;score_E=51.2163;score_B=43.857;score_UC=4.45631]
6	85899649	85899650	3	1.78858	-	[score_CL=1.78858;score_E=55.1019;score_B=42.6827;score_UC=1.78858]
6	85899648	85899649	3	3.53176	-	[score_CL=3.53176;score_E=51.2232;score_B=44.5717;score_UC=3.53176]
6	85899591	85899592	3	4.6711	-	[score_CL=4.6711;score_E=71.0852;score_B=65.668;score_UC=4.6711]
6	85899590	85899591	3	20.7678	-	[score_CL=20.7678;score_E=61.7282;score_B=81.9938;score_UC=20.7678]
6	85899589	85899590	3	6.40318	-	[score_CL=6.40318;score_E=76.3052;score_B=69.5763;score_UC=6.40318]
6	85899588	85899589	3	6.48205	-	[score_CL=6.48205;score_E=57.1039;score_B=53.8241;score_UC=6.48205]
6	85867041	85867042	3	0.268138	-	[score_CL=0.268138;score_E=48.9906;score_B=36.3131;score_UC=0.268138]
6	85867040	85867041	3	0.268138	-	[score_CL=0.268138;score_E=48.9289;score_B=36.2515;score_UC=0.268138]
6	85867034	85867035	3	0.647612	-	[score_CL=0.647612;score_E=53.2101;score_B=38.6576;score_UC=0.647612]
6	85867033	85867034	3	3.4323	-	[score_CL=3.4323;score_E=49.4062;score_B=41.3996;score_UC=3.4323]
6	85867032	85867033	3	2.41501	-	[score_CL=2.41501;score_E=51.2623;score_B=40.2493;score_UC=2.41501]
6	85471785	85471786	3	11.2712	-	[score_CL=11.2712;score_E=63.0871;score_B=72.1046;score_UC=11.2712]
6	85471784	85471785	3	1.77109	-	[score_CL=1.77109;score_E=75.7027;score_B=62.9665;score_UC=1.77109]
6	85471740	85471741	3	0.109254	-	[score_CL=0.109254;score_E=73.3881;score_B=59.0455;score_UC=0.109254]
6	85471739	85471740	3	0.677058	-	[score_CL=0.677058;score_E=80.1131;score_B=64.0018;score_UC=0.677058]
6	85471738	85471739	3	5.3691	-	[score_CL=5.3691;score_E=70.1194;score_B=68.7651;score_UC=5.3691]
6	85471706	85471707	3	0.734661	-	[score_CL=0.734661;score_E=73.0413;score_B=61.1585;score_UC=0.734661]
6	85471705	85471706	3	0.650626	-	[score_CL=0.650626;score_E=77.1723;score_B=61.2119;score_UC=0.650626]
6	85471704	85471705	3	0.775473	-	[score_CL=0.775473;score_E=72.9307;score_B=61.2044;score_UC=0.775473]
6	85471694	85471695	3	9.09832	-	[score_CL=9.09832;score_E=75.5681;score_B=77.9897;score_UC=9.09832]
6	85471693	85471694	3	5.6096	-	[score_CL=5.6096;score_E=79.6581;score_B=74.4651;score_UC=5.6096]
6	85470679	85470680	3	4.29089	-	[score_CL=4.29089;score_E=47.7569;score_B=41.6284;score_UC=4.29089]
6	85470678	85470679	3	3.38745	-	[score_CL=3.38745;score_E=49.8964;score_B=40.7609;score_UC=3.38745]
6	85470658	85470659	3	1.24313	-	[score_CL=1.24313;score_E=44.5216;score_B=35.3589;score_UC=1.24313]
6	85470640	85470641	3	0.613252	-	[score_CL=0.613252;score_E=42.4166;score_B=32.6745;score_UC=0.613252]
6	85336986	85336987	3	1.35009	-	[score_CL=1.35009;score_E=55.0833;score_B=42.7578;score_UC=1.35009]
6	85336985	85336986	3	1.76913	-	[score_CL=1.76913;score_E=52.8772;score_B=43.1339;score_UC=1.76913]
6	85336388	85336389	3	57.0684	-	[score_CL=57.0684;score_E=108.544;score_B=165.612;score_UC=57.0684]
6	85336387	85336388	3	50.2224	-	[score_CL=50.2224;score_E=127.967;score_B=178.189;score_UC=50.2224]
6	85336386	85336387	3	23.9418	-	[score_CL=23.9418;score_E=112.107;score_B=136.048;score_UC=23.9418]
6	85336385	85336386	3	4.39297	-	[score_CL=4.39297;score_E=128.435;score_B=131.848;score_UC=4.39297]
6	85336384	85336385	3	30.0235	-	[score_CL=30.0235;score_E=113.825;score_B=143.849;score_UC=30.0235]
6	85336383	85336384	3	81.6135	-	[score_CL=81.6135;score_E=128.839;score_B=210.452;score_UC=81.6135]
6	85336382	85336383	3	125.095	-	[score_CL=125.095;score_E=129.026;score_B=254.121;score_UC=125.095]
6	85336381	85336382	3	55.5687	-	[score_CL=55.5687;score_E=108.994;score_B=164.563;score_UC=55.5687]
6	85335905	85335906	3	1.49145	-	[score_CL=1.49145;score_E=31.7975;score_B=24.0094;score_UC=1.49145]
6	85317845	85317846	3	1.28181	-	[score_CL=1.28181;score_E=47.7964;score_B=39.654;score_UC=1.28181]
6	85317838	85317839	3	0.0263341	-	[score_CL=0.0263341;score_E=51.4775;score_B=38.5714;score_UC=0.0263341]
6	85317837	85317838	3	0.0184056	-	[score_CL=0.0184056;score_E=51.6371;score_B=38.6625;score_UC=0.0184056]
6	85317831	85317832	3	0.821462	-	[score_CL=0.821462;score_E=53.0157;score_B=40.4602;score_UC=0.821462]
6	85317830	85317831	3	0.984903	-	[score_CL=0.984903;score_E=52.9762;score_B=40.6659;score_UC=0.984903]
6	85317827	85317828	3	4.76422	-	[score_CL=4.76422;score_E=58.2505;score_B=51.4536;score_UC=4.76422]
6	85317826	85317827	3	7.90226	-	[score_CL=7.90226;score_E=54.1038;score_B=54.5865;score_UC=7.90226]
6	85256361	85256362	3	4.06806	-	[score_CL=4.06806;score_E=37.3572;score_B=30.7768;score_UC=4.06806]
```
