## Supplemental data set 1. Bed files (GRCm38) with MSI1 binding sites and regions identified by eCLIP for "The Musashi proteins are post-transcriptional activators of protein expression and alternative exon splicing in vertebrate photoreceptors": MSI1-with_input.sites.bed (part 67 of 85)

```
6	85256360	85256361	3	7.8633	-	[score_CL=7.8633;score_E=38.3562;score_B=37.0286;score_UC=7.8633]
6	85256359	85256360	3	7.68756	-	[score_CL=7.68756;score_E=38.6124;score_B=37.2233;score_UC=7.68756]
6	85256358	85256359	3	5.14987	-	[score_CL=5.14987;score_E=37.5953;score_B=32.1015;score_UC=5.14987]
6	85229271	85229272	3	6.75331	-	[score_CL=6.75331;score_E=50.8575;score_B=48.0073;score_UC=6.75331]
6	85229270	85229271	3	10.7159	-	[score_CL=10.7159;score_E=51.1152;score_B=52.2266;score_UC=10.7159]
6	85229269	85229270	3	4.51955	-	[score_CL=4.51955;score_E=51.6739;score_B=44.3636;score_UC=4.51955]
6	85229255	85229256	3	0.191754	-	[score_CL=0.191754;score_E=44.8241;score_B=29.6948;score_UC=0.191754]
6	85229254	85229255	3	2.20788	-	[score_CL=2.20788;score_E=38.9319;score_B=31.5749;score_UC=2.20788]
6	85215740	85215741	3	7.25419	-	[score_CL=7.25419;score_E=47.9458;score_B=54.4079;score_UC=7.25419]
6	85215739	85215740	3	20.6474	-	[score_CL=20.6474;score_E=44.8166;score_B=65.4232;score_UC=20.6474]
6	85215738	85215739	3	0.998241	-	[score_CL=0.998241;score_E=53.9864;score_B=47.1567;score_UC=0.998241]
6	85215731	85215732	3	2.78071	-	[score_CL=2.78071;score_E=41.037;score_B=32.2264;score_UC=2.78071]
6	85215730	85215731	3	2.38318	-	[score_CL=2.38318;score_E=45.2193;score_B=32.0187;score_UC=2.38318]
6	85215729	85215730	3	1.80797	-	[score_CL=1.80797;score_E=42.856;score_B=31.0855;score_UC=1.80797]
6	85215634	85215635	3	0.337759	-	[score_CL=0.337759;score_E=45.7596;score_B=35.6272;score_UC=0.337759]
6	85215565	85215566	3	2.06106	-	[score_CL=2.06106;score_E=62.9223;score_B=51.8233;score_UC=2.06106]
6	85215564	85215565	3	2.44603	-	[score_CL=2.44603;score_E=61.3568;score_B=52.3466;score_UC=2.44603]
6	85215557	85215558	3	26.9391	-	[score_CL=26.9391;score_E=75.8127;score_B=102.752;score_UC=26.9391]
6	85215556	85215557	3	16.6903	-	[score_CL=16.6903;score_E=78.5868;score_B=95.2768;score_UC=16.6903]
6	85215421	85215422	3	3.9183	-	[score_CL=3.9183;score_E=179.478;score_B=177.006;score_UC=3.9183]
6	85215420	85215421	3	24.8785	-	[score_CL=24.8785;score_E=163.989;score_B=188.868;score_UC=24.8785]
6	85215408	85215409	3	13.0253	-	[score_CL=13.0253;score_E=182.168;score_B=191.63;score_UC=13.0253]
6	85215407	85215408	3	12.4722	-	[score_CL=12.4722;score_E=184.817;score_B=191.574;score_UC=12.4722]
6	85215406	85215407	3	1.67639	-	[score_CL=1.67639;score_E=196.189;score_B=177.992;score_UC=1.67639]
6	85215405	85215406	3	6.25291	-	[score_CL=6.25291;score_E=193.056;score_B=193.144;score_UC=6.25291]
6	85215404	85215405	3	25.9405	-	[score_CL=25.9405;score_E=197.741;score_B=223.682;score_UC=25.9405]
6	85215403	85215404	3	38.7406	-	[score_CL=38.7406;score_E=210.933;score_B=249.674;score_UC=38.7406]
6	85215402	85215403	3	42.7553	-	[score_CL=42.7553;score_E=211.109;score_B=253.865;score_UC=42.7553]
6	85215401	85215402	3	52.9633	-	[score_CL=52.9633;score_E=211.231;score_B=264.194;score_UC=52.9633]
6	85215400	85215401	3	33.3939	-	[score_CL=33.3939;score_E=191.08;score_B=224.474;score_UC=33.3939]
6	85215398	85215399	3	4.86528	-	[score_CL=4.86528;score_E=171.838;score_B=170.309;score_UC=4.86528]
6	85215391	85215392	3	7.77188	-	[score_CL=7.77188;score_E=190.493;score_B=194.209;score_UC=7.77188]
6	85215390	85215391	3	25.0425	-	[score_CL=25.0425;score_E=192.146;score_B=217.154;score_UC=25.0425]
6	85215389	85215390	3	14.8685	-	[score_CL=14.8685;score_E=201.948;score_B=215.443;score_UC=14.8685]
6	85215388	85215389	3	13.6649	-	[score_CL=13.6649;score_E=183.435;score_B=194.35;score_UC=13.6649]
6	85215347	85215348	3	2.43989	-	[score_CL=2.43989;score_E=135.175;score_B=129.056;score_UC=2.43989]
6	85215324	85215325	3	6.5691	-	[score_CL=6.5691;score_E=138.102;score_B=144.102;score_UC=6.5691]
6	85215323	85215324	3	30.3045	-	[score_CL=30.3045;score_E=143.995;score_B=174.299;score_UC=30.3045]
6	85215322	85215323	3	50.7887	-	[score_CL=50.7887;score_E=155.973;score_B=206.762;score_UC=50.7887]
6	85215321	85215322	3	27.2481	-	[score_CL=27.2481;score_E=150.604;score_B=177.852;score_UC=27.2481]
6	85215320	85215321	3	15.8273	-	[score_CL=15.8273;score_E=154.645;score_B=170.473;score_UC=15.8273]
6	85215319	85215320	3	39.9465	-	[score_CL=39.9465;score_E=150.562;score_B=190.509;score_UC=39.9465]
6	85215318	85215319	3	49.5588	-	[score_CL=49.5588;score_E=153.341;score_B=202.899;score_UC=49.5588]
6	85215317	85215318	3	77.0886	-	[score_CL=77.0886;score_E=151.343;score_B=228.432;score_UC=77.0886]
6	85215316	85215317	3	19.467	-	[score_CL=19.467;score_E=131.534;score_B=151.001;score_UC=19.467]
6	85215278	85215279	3	11.7809	-	[score_CL=11.7809;score_E=94.8046;score_B=103.853;score_UC=11.7809]
6	85215277	85215278	3	3.61656	-	[score_CL=3.61656;score_E=104.377;score_B=95.2784;score_UC=3.61656]
6	85215211	85215212	3	3.76234	-	[score_CL=3.76234;score_E=90.296;score_B=93.7456;score_UC=3.76234]
6	85215210	85215211	3	32.2821	-	[score_CL=32.2821;score_E=88.9731;score_B=121.255;score_UC=32.2821]
6	85215209	85215210	3	15.6612	-	[score_CL=15.6612;score_E=109.083;score_B=124.744;score_UC=15.6612]
6	85215208	85215209	3	30.3706	-	[score_CL=30.3706;score_E=88.1029;score_B=118.473;score_UC=30.3706]
6	85215207	85215208	3	3.28835	-	[score_CL=3.28835;score_E=108.695;score_B=112.02;score_UC=3.28835]
6	85215206	85215207	3	30.5149	-	[score_CL=30.5149;score_E=92.605;score_B=123.12;score_UC=30.5149]
6	85215205	85215206	3	59.5076	-	[score_CL=59.5076;score_E=88.7501;score_B=148.258;score_UC=59.5076]
6	85215204	85215205	3	0.478311	-	[score_CL=0.478311;score_E=87.5991;score_B=88.5598;score_UC=0.478311]
6	85214977	85214978	3	4.55043	-	[score_CL=4.55043;score_E=145.992;score_B=142.605;score_UC=4.55043]
6	85214976	85214977	3	23.1616	-	[score_CL=23.1616;score_E=151.442;score_B=174.604;score_UC=23.1616]
6	85214975	85214976	3	43.0049	-	[score_CL=43.0049;score_E=166.945;score_B=209.95;score_UC=43.0049]
6	85214974	85214975	3	31.6315	-	[score_CL=31.6315;score_E=152.725;score_B=184.357;score_UC=31.6315]
6	85214973	85214974	3	5.42638	-	[score_CL=5.42638;score_E=168.66;score_B=174.09;score_UC=5.42638]
6	85214972	85214973	3	44.0499	-	[score_CL=44.0499;score_E=155.699;score_B=199.749;score_UC=44.0499]
6	85214971	85214972	3	25.9944	-	[score_CL=25.9944;score_E=170.021;score_B=196.015;score_UC=25.9944]
6	85214970	85214971	3	21.559	-	[score_CL=21.559;score_E=171.139;score_B=192.698;score_UC=21.559]
6	85214969	85214970	3	25.9617	-	[score_CL=25.9617;score_E=171.867;score_B=197.829;score_UC=25.9617]
6	85214968	85214969	3	57.1581	-	[score_CL=57.1581;score_E=166.254;score_B=223.412;score_UC=57.1581]
6	85214967	85214968	3	14.0038	-	[score_CL=14.0038;score_E=153.056;score_B=167.06;score_UC=14.0038]
6	85214878	85214879	3	27.6107	-	[score_CL=27.6107;score_E=218.075;score_B=245.685;score_UC=27.6107]
6	85214877	85214878	3	59.4506	-	[score_CL=59.4506;score_E=237.074;score_B=296.524;score_UC=59.4506]
6	85214876	85214877	3	28.8693	-	[score_CL=28.8693;score_E=221.922;score_B=250.791;score_UC=28.8693]
6	85214875	85214876	3	5.64413	-	[score_CL=5.64413;score_E=236.467;score_B=242.001;score_UC=5.64413]
6	85214874	85214875	3	27.9616	-	[score_CL=27.9616;score_E=213.623;score_B=241.583;score_UC=27.9616]
6	85214873	85214874	3	11.6223	-	[score_CL=11.6223;score_E=221.545;score_B=231.786;score_UC=11.6223]
6	85214872	85214873	3	6.37772	-	[score_CL=6.37772;score_E=207.414;score_B=203.81;score_UC=6.37772]
6	85214863	85214864	3	2.70617	-	[score_CL=2.70617;score_E=209.637;score_B=205.165;score_UC=2.70617]
6	85214862	85214863	3	24.2284	-	[score_CL=24.2284;score_E=211.483;score_B=235.711;score_UC=24.2284]
6	85214861	85214862	3	45.4146	-	[score_CL=45.4146;score_E=206.44;score_B=251.854;score_UC=45.4146]
6	85214854	85214855	3	10.5715	-	[score_CL=10.5715;score_E=199.953;score_B=210.524;score_UC=10.5715]
6	85214853	85214854	3	50.9231	-	[score_CL=50.9231;score_E=209.279;score_B=260.202;score_UC=50.9231]
6	85214852	85214853	3	59.769	-	[score_CL=59.769;score_E=216.657;score_B=276.426;score_UC=59.769]
6	85214851	85214852	3	60.4218	-	[score_CL=60.4218;score_E=194.836;score_B=255.258;score_UC=60.4218]
6	85214845	85214846	3	6.89617	-	[score_CL=6.89617;score_E=174.482;score_B=171.795;score_UC=6.89617]
6	85214844	85214845	3	6.63663	-	[score_CL=6.63663;score_E=173.014;score_B=170.092;score_UC=6.63663]
6	85214780	85214781	3	1.8395	-	[score_CL=1.8395;score_E=94.3029;score_B=81.8936;score_UC=1.8395]
6	85214779	85214780	3	4.05984	-	[score_CL=4.05984;score_E=102.999;score_B=92.7109;score_UC=4.05984]
6	85214778	85214779	3	13.194	-	[score_CL=13.194;score_E=93.9139;score_B=101.387;score_UC=13.194]
6	85214777	85214778	3	4.41484	-	[score_CL=4.41484;score_E=99.1692;score_B=91.6572;score_UC=4.41484]
6	85214761	85214762	3	4.46661	-	[score_CL=4.46661;score_E=74.655;score_B=72.5955;score_UC=4.46661]
6	85214758	85214759	3	4.45545	-	[score_CL=4.45545;score_E=83.8924;score_B=75.9055;score_UC=4.45545]
6	85214757	85214758	3	9.09784	-	[score_CL=9.09784;score_E=79.1667;score_B=80.0526;score_UC=9.09784]
6	85214756	85214757	3	2.13665	-	[score_CL=2.13665;score_E=84.2192;score_B=72.2432;score_UC=2.13665]
6	85214751	85214752	3	1.48668	-	[score_CL=1.48668;score_E=69.41;score_B=61.6363;score_UC=1.48668]
6	85214681	85214682	3	5.94959	-	[score_CL=5.94959;score_E=45.9018;score_B=46.846;score_UC=5.94959]
6	85214669	85214670	3	3.73491	-	[score_CL=3.73491;score_E=50.2772;score_B=41.6296;score_UC=3.73491]
6	85214668	85214669	3	4.85807	-	[score_CL=4.85807;score_E=52.702;score_B=43.119;score_UC=4.85807]
6	85214667	85214668	3	4.50876	-	[score_CL=4.50876;score_E=49.9546;score_B=42.3917;score_UC=4.50876]
6	85214666	85214667	3	0.128475	-	[score_CL=0.128475;score_E=52.4357;score_B=36.9845;score_UC=0.128475]
6	85214446	85214447	3	6.25556	-	[score_CL=6.25556;score_E=69.3009;score_B=65.4416;score_UC=6.25556]
6	85214445	85214446	3	10.6557	-	[score_CL=10.6557;score_E=65.4845;score_B=70.1508;score_UC=10.6557]
6	85214441	85214442	3	22.587	-	[score_CL=22.587;score_E=72.0498;score_B=94.6348;score_UC=22.587]
6	85214440	85214441	3	12.2225	-	[score_CL=12.2225;score_E=79.4054;score_B=90.4304;score_UC=12.2225]
6	85214370	85214371	3	0.165919	-	[score_CL=0.165919;score_E=74.6147;score_B=64.2822;score_UC=0.165919]
6	85214336	85214337	3	1.74929	-	[score_CL=1.74929;score_E=80.1368;score_B=68.7643;score_UC=1.74929]
6	85214335	85214336	3	1.96896	-	[score_CL=1.96896;score_E=82.1967;score_B=69.1203;score_UC=1.96896]
6	85214334	85214335	3	1.77153	-	[score_CL=1.77153;score_E=80.1074;score_B=68.8595;score_UC=1.77153]
6	85214319	85214320	3	2.34997	-	[score_CL=2.34997;score_E=76.5431;score_B=69.9962;score_UC=2.34997]
6	85214312	85214313	3	1.35293	-	[score_CL=1.35293;score_E=79.744;score_B=68.2503;score_UC=1.35293]
6	85214311	85214312	3	1.39962	-	[score_CL=1.39962;score_E=81.8671;score_B=68.3234;score_UC=1.39962]
6	85214310	85214311	3	1.05323	-	[score_CL=1.05323;score_E=87.4475;score_B=69.571;score_UC=1.05323]
6	85214309	85214310	3	3.01932	-	[score_CL=3.01932;score_E=79.0736;score_B=71.2123;score_UC=3.01932]
6	85214308	85214309	3	1.08602	-	[score_CL=1.08602;score_E=82.9346;score_B=69.2329;score_UC=1.08602]
6	85214292	85214293	3	0.00417875	-	[score_CL=0.00417875;score_E=88.5307;score_B=72.3936;score_UC=0.00417875]
6	85214291	85214292	3	8.47553	-	[score_CL=8.47553;score_E=94.2798;score_B=94.3859;score_UC=8.47553]
6	85214290	85214291	3	19.0099	-	[score_CL=19.0099;score_E=90.7665;score_B=107.085;score_UC=19.0099]
6	85214289	85214290	3	7.67733	-	[score_CL=7.67733;score_E=92.9571;score_B=92.5859;score_UC=7.67733]
6	85214045	85214046	3	4.17495	-	[score_CL=4.17495;score_E=75.1271;score_B=67.0274;score_UC=4.17495]
6	85214044	85214045	3	12.0072	-	[score_CL=12.0072;score_E=75.5001;score_B=79.2378;score_UC=12.0072]
6	85214043	85214044	3	9.22417	-	[score_CL=9.22417;score_E=88.1786;score_B=84.8562;score_UC=9.22417]
6	85214042	85214043	3	13.4949	-	[score_CL=13.4949;score_E=82.3835;score_B=87.6313;score_UC=13.4949]
6	85214041	85214042	3	9.96602	-	[score_CL=9.96602;score_E=77.2615;score_B=80.8318;score_UC=9.96602]
6	85214000	85214001	3	0.967136	-	[score_CL=0.967136;score_E=94.57;score_B=84.5696;score_UC=0.967136]
6	85213999	85214000	3	0.13739	-	[score_CL=0.13739;score_E=99.0757;score_B=84.4849;score_UC=0.13739]
6	85213911	85213912	3	18.8831	-	[score_CL=18.8831;score_E=128.774;score_B=147.658;score_UC=18.8831]
6	85213910	85213911	3	64.5289	-	[score_CL=64.5289;score_E=146.903;score_B=211.432;score_UC=64.5289]
6	85213909	85213910	3	143.457	-	[score_CL=143.457;score_E=147.556;score_B=291.013;score_UC=143.457]
6	85213908	85213909	3	135.033	-	[score_CL=135.033;score_E=147.325;score_B=282.357;score_UC=135.033]
6	85213907	85213908	3	57.694	-	[score_CL=57.694;score_E=147.086;score_B=204.78;score_UC=57.694]
6	85213906	85213907	3	27.3961	-	[score_CL=27.3961;score_E=146.844;score_B=174.24;score_UC=27.3961]
6	85213905	85213906	3	62.6298	-	[score_CL=62.6298;score_E=136.502;score_B=199.132;score_UC=62.6298]
6	85213904	85213905	3	10.4312	-	[score_CL=10.4312;score_E=126.285;score_B=136.716;score_UC=10.4312]
6	85213818	85213819	3	0.587856	-	[score_CL=0.587856;score_E=113.121;score_B=100.284;score_UC=0.587856]
6	85213817	85213818	3	17.8778	-	[score_CL=17.8778;score_E=96.9593;score_B=114.788;score_UC=17.8778]
6	85213816	85213817	3	2.95809	-	[score_CL=2.95809;score_E=112.037;score_B=103.058;score_UC=2.95809]
6	85213800	85213801	3	3.3646	-	[score_CL=3.3646;score_E=106.454;score_B=96.8679;score_UC=3.3646]
6	85213799	85213800	3	7.62252	-	[score_CL=7.62252;score_E=100.395;score_B=101.399;score_UC=7.62252]
6	85213797	85213798	3	7.83679	-	[score_CL=7.83679;score_E=108.866;score_B=108.179;score_UC=7.83679]
6	85213796	85213797	3	11.2336	-	[score_CL=11.2336;score_E=126.155;score_B=130.1;score_UC=11.2336]
6	85213795	85213796	3	23.6441	-	[score_CL=23.6441;score_E=116.776;score_B=140.293;score_UC=23.6441]
6	85213794	85213795	3	7.41095	-	[score_CL=7.41095;score_E=138.163;score_B=144.918;score_UC=7.41095]
6	85213793	85213794	3	30.2764	-	[score_CL=30.2764;score_E=118.602;score_B=148.878;score_UC=30.2764]
6	85213792	85213793	3	12.4596	-	[score_CL=12.4596;score_E=118.263;score_B=130.722;score_UC=12.4596]
6	85213785	85213786	3	0.436919	-	[score_CL=0.436919;score_E=112.102;score_B=97.1158;score_UC=0.436919]
6	85213784	85213785	3	6.33007	-	[score_CL=6.33007;score_E=102.563;score_B=103.34;score_UC=6.33007]
6	85213553	85213554	3	2.48791	-	[score_CL=2.48791;score_E=62.5577;score_B=59.3323;score_UC=2.48791]
6	85213552	85213553	3	24.3921	-	[score_CL=24.3921;score_E=47.8448;score_B=72.2368;score_UC=24.3921]
6	85213551	85213552	3	1.5265	-	[score_CL=1.5265;score_E=65.2705;score_B=58.7737;score_UC=1.5265]
6	85213550	85213551	3	1.21028	-	[score_CL=1.21028;score_E=48.311;score_B=35.9478;score_UC=1.21028]
6	85213483	85213484	3	0.950868	-	[score_CL=0.950868;score_E=47.4192;score_B=38.6787;score_UC=0.950868]
6	85213462	85213463	3	1.86138	-	[score_CL=1.86138;score_E=42.2088;score_B=35.0869;score_UC=1.86138]
6	85213267	85213268	3	11.3136	-	[score_CL=11.3136;score_E=54.3842;score_B=60.8965;score_UC=11.3136]
6	85213266	85213267	3	6.63535	-	[score_CL=6.63535;score_E=75.1647;score_B=66.6732;score_UC=6.63535]
6	85213265	85213266	3	15.3164	-	[score_CL=15.3164;score_E=54.9541;score_B=69.1061;score_UC=15.3164]
6	85213256	85213257	3	3.03772	-	[score_CL=3.03772;score_E=57.5456;score_B=47.5513;score_UC=3.03772]
6	85213255	85213256	3	4.45355	-	[score_CL=4.45355;score_E=67.2943;score_B=56.6381;score_UC=4.45355]
6	85213254	85213255	3	11.5268	-	[score_CL=11.5268;score_E=65.8976;score_B=68.4575;score_UC=11.5268]
6	85213253	85213254	3	9.97338	-	[score_CL=9.97338;score_E=68.6224;score_B=67.5221;score_UC=9.97338]
6	85213252	85213253	3	5.33466	-	[score_CL=5.33466;score_E=62.7296;score_B=57.0407;score_UC=5.33466]
6	85213247	85213248	3	5.18925	-	[score_CL=5.18925;score_E=60.7132;score_B=54.8409;score_UC=5.18925]
6	85213246	85213247	3	6.49152	-	[score_CL=6.49152;score_E=59.0886;score_B=56.4285;score_UC=6.49152]
6	85213219	85213220	3	0.15602	-	[score_CL=0.15602;score_E=62.3406;score_B=51.7402;score_UC=0.15602]
6	85213213	85213214	3	1.22358	-	[score_CL=1.22358;score_E=65.2412;score_B=55.4966;score_UC=1.22358]
6	85213212	85213213	3	0.432539	-	[score_CL=0.432539;score_E=69.4906;score_B=55.0469;score_UC=0.432539]
6	85213161	85213162	3	3.6024	-	[score_CL=3.6024;score_E=101.911;score_B=92.7727;score_UC=3.6024]
6	85213160	85213161	3	10.1487	-	[score_CL=10.1487;score_E=92.9984;score_B=98.732;score_UC=10.1487]
6	85213112	85213113	3	0.405288	-	[score_CL=0.405288;score_E=64.2871;score_B=53.5825;score_UC=0.405288]
6	85211745	85211746	3	1.60005	-	[score_CL=1.60005;score_E=40.9389;score_B=30.9218;score_UC=1.60005]
6	85211744	85211745	3	1.21868	-	[score_CL=1.21868;score_E=43.5056;score_B=31.0355;score_UC=1.21868]
6	85211661	85211662	3	9.1033	-	[score_CL=9.1033;score_E=141.973;score_B=151.047;score_UC=9.1033]
6	85211660	85211661	3	31.2847	-	[score_CL=31.2847;score_E=144.892;score_B=176.176;score_UC=31.2847]
6	85211659	85211660	3	13.5538	-	[score_CL=13.5538;score_E=142.216;score_B=155.77;score_UC=13.5538]
6	85211651	85211652	3	13.532	-	[score_CL=13.532;score_E=148.543;score_B=162.075;score_UC=13.532]
6	85211650	85211651	3	37.4799	-	[score_CL=37.4799;score_E=151.328;score_B=188.808;score_UC=37.4799]
6	85211649	85211650	3	9.28079	-	[score_CL=9.28079;score_E=148.325;score_B=157.606;score_UC=9.28079]
6	85211647	85211648	3	4.84497	-	[score_CL=4.84497;score_E=131.061;score_B=128.588;score_UC=4.84497]
6	85211646	85211647	3	0.69164	-	[score_CL=0.69164;score_E=139.407;score_B=124.814;score_UC=0.69164]
6	85211642	85211643	3	11.2882	-	[score_CL=11.2882;score_E=151.987;score_B=163.275;score_UC=11.2882]
6	85211641	85211642	3	33.3251	-	[score_CL=33.3251;score_E=163.468;score_B=196.793;score_UC=33.3251]
6	85211640	85211641	3	41.4997	-	[score_CL=41.4997;score_E=171.604;score_B=213.103;score_UC=41.4997]
6	85211639	85211640	3	26.9639	-	[score_CL=26.9639;score_E=171.779;score_B=198.743;score_UC=26.9639]
6	85211638	85211639	3	47.9088	-	[score_CL=47.9088;score_E=171.923;score_B=219.831;score_UC=47.9088]
6	85211637	85211638	3	31.3075	-	[score_CL=31.3075;score_E=170.147;score_B=201.454;score_UC=31.3075]
6	85211636	85211637	3	18.7922	-	[score_CL=18.7922;score_E=172.127;score_B=190.919;score_UC=18.7922]
6	85211635	85211636	3	47.7799	-	[score_CL=47.7799;score_E=171.257;score_B=219.037;score_UC=47.7799]
6	85211634	85211635	3	32.3027	-	[score_CL=32.3027;score_E=151.698;score_B=184.001;score_UC=32.3027]
6	85211632	85211633	3	15.4663	-	[score_CL=15.4663;score_E=152.98;score_B=168.446;score_UC=15.4663]
6	85211631	85211632	3	29.9177	-	[score_CL=29.9177;score_E=152.1;score_B=182.018;score_UC=29.9177]
6	85211630	85211631	3	4.23253	-	[score_CL=4.23253;score_E=171.584;score_B=171.342;score_UC=4.23253]
6	85211629	85211630	3	19.53	-	[score_CL=19.53;score_E=156.97;score_B=176.43;score_UC=19.53]
6	85211628	85211629	3	23.9265	-	[score_CL=23.9265;score_E=153.109;score_B=177.034;score_UC=23.9265]
6	85211627	85211628	3	2.22683	-	[score_CL=2.22683;score_E=161.775;score_B=152.39;score_UC=2.22683]
6	85211626	85211627	3	7.47889	-	[score_CL=7.47889;score_E=147.447;score_B=143.75;score_UC=7.47889]
6	85211625	85211626	3	13.2158	-	[score_CL=13.2158;score_E=139.076;score_B=149.199;score_UC=13.2158]
6	85211623	85211624	3	15.5486	-	[score_CL=15.5486;score_E=151.628;score_B=167.143;score_UC=15.5486]
6	85211622	85211623	3	24.7012	-	[score_CL=24.7012;score_E=147.081;score_B=171.782;score_UC=24.7012]
6	85211621	85211622	3	0.0656855	-	[score_CL=0.0656855;score_E=157.385;score_B=146.674;score_UC=0.0656855]
6	85211620	85211621	3	2.98847	-	[score_CL=2.98847;score_E=136.087;score_B=125.84;score_UC=2.98847]
6	85211619	85211620	3	3.35285	-	[score_CL=3.35285;score_E=133.821;score_B=125.86;score_UC=3.35285]
6	85210713	85210714	3	1.3109	-	[score_CL=1.3109;score_E=59.2819;score_B=47.5311;score_UC=1.3109]
6	85210712	85210713	3	1.43008	-	[score_CL=1.43008;score_E=61.2264;score_B=47.8403;score_UC=1.43008]
6	85210711	85210712	3	1.11559	-	[score_CL=1.11559;score_E=60.2134;score_B=47.5654;score_UC=1.11559]
6	85210676	85210677	3	0.522586	-	[score_CL=0.522586;score_E=70.4531;score_B=55.4552;score_UC=0.522586]
6	85210675	85210676	3	11.8155	-	[score_CL=11.8155;score_E=72.0007;score_B=78.3206;score_UC=11.8155]
6	85210674	85210675	3	17.2101	-	[score_CL=17.2101;score_E=70.1651;score_B=83.8612;score_UC=17.2101]
6	85210673	85210674	3	4.73602	-	[score_CL=4.73602;score_E=76.2298;score_B=65.241;score_UC=4.73602]
6	85210672	85210673	3	4.34837	-	[score_CL=4.34837;score_E=61.2911;score_B=51.7754;score_UC=4.34837]
6	85210671	85210672	3	2.23728	-	[score_CL=2.23728;score_E=60.2079;score_B=48.5554;score_UC=2.23728]
6	85210669	85210670	3	1.17444	-	[score_CL=1.17444;score_E=52.3245;score_B=43.9918;score_UC=1.17444]
6	85109639	85109640	3	7.20771	-	[score_CL=7.20771;score_E=26.0851;score_B=31.1471;score_UC=7.20771]
6	85109638	85109639	3	6.29831	-	[score_CL=6.29831;score_E=26.127;score_B=31.1174;score_UC=6.29831]
6	85109637	85109638	3	5.90023	-	[score_CL=5.90023;score_E=26.1442;score_B=29.6009;score_UC=5.90023]
6	85109636	85109637	3	5.20103	-	[score_CL=5.20103;score_E=26.1471;score_B=27.4286;score_UC=5.20103]
6	85068433	85068434	3	4.7025	-	[score_CL=4.7025;score_E=45.8642;score_B=38.9314;score_UC=4.7025]
6	85068432	85068433	3	9.06435	-	[score_CL=9.06435;score_E=49.1806;score_B=46.9377;score_UC=9.06435]
6	85068431	85068432	3	8.90112	-	[score_CL=8.90112;score_E=44.9995;score_B=46.4709;score_UC=8.90112]
6	84987656	84987657	3	1.06776	-	[score_CL=1.06776;score_E=35.5258;score_B=23.8879;score_UC=1.06776]
6	84987655	84987656	3	1.11167	-	[score_CL=1.11167;score_E=35.6683;score_B=24.0482;score_UC=1.11167]
6	84971841	84971842	3	1.2343	-	[score_CL=1.2343;score_E=39.0003;score_B=26.0176;score_UC=1.2343]
6	84971840	84971841	3	5.3904	-	[score_CL=5.3904;score_E=37.081;score_B=31.6823;score_UC=5.3904]
6	84971839	84971840	3	6.09018	-	[score_CL=6.09018;score_E=37.0519;score_B=32.4237;score_UC=6.09018]
6	84971838	84971839	3	2.45697	-	[score_CL=2.45697;score_E=38.3033;score_B=27.9853;score_UC=2.45697]
6	84940100	84940101	3	1.32812	-	[score_CL=1.32812;score_E=35.636;score_B=24.4354;score_UC=1.32812]
6	84940099	84940100	3	1.33812	-	[score_CL=1.33812;score_E=35.6219;score_B=24.4857;score_UC=1.33812]
6	84847476	84847477	3	1.55663	-	[score_CL=1.55663;score_E=35.654;score_B=24.3851;score_UC=1.55663]
6	84847475	84847476	3	1.73628	-	[score_CL=1.73628;score_E=37.6184;score_B=24.6282;score_UC=1.73628]
6	84847474	84847475	3	1.55663	-	[score_CL=1.55663;score_E=35.6026;score_B=24.3247;score_UC=1.55663]
6	84834664	84834665	3	0.47552	-	[score_CL=0.47552;score_E=32.1556;score_B=19.7762;score_UC=0.47552]
6	84834663	84834664	3	0.771298	-	[score_CL=0.771298;score_E=30.8858;score_B=20.0663;score_UC=0.771298]
6	84834662	84834663	3	0.166337	-	[score_CL=0.166337;score_E=31.9859;score_B=19.4145;score_UC=0.166337]
6	84621272	84621273	3	1.19558	-	[score_CL=1.19558;score_E=30.4367;score_B=22.5749;score_UC=1.19558]
6	84621268	84621269	3	2.53977	-	[score_CL=2.53977;score_E=35.7144;score_B=34.7104;score_UC=2.53977]
6	84621267	84621268	3	12.3391	-	[score_CL=12.3391;score_E=33.1268;score_B=44.3296;score_UC=12.3391]
6	84621251	84621252	3	2.57811	-	[score_CL=2.57811;score_E=30.2086;score_B=25.0783;score_UC=2.57811]
6	84620891	84620892	3	16.8812	-	[score_CL=16.8812;score_E=96.8803;score_B=113.762;score_UC=16.8812]
6	84620890	84620891	3	38.6914	-	[score_CL=38.6914;score_E=99.3616;score_B=138.053;score_UC=38.6914]
6	84620889	84620890	3	6.22597	-	[score_CL=6.22597;score_E=95.6831;score_B=101.911;score_UC=6.22597]
6	84620883	84620884	3	14.8498	-	[score_CL=14.8498;score_E=88.5559;score_B=101.57;score_UC=14.8498]
6	84620882	84620883	3	11.4778	-	[score_CL=11.4778;score_E=98.8035;score_B=100.182;score_UC=11.4778]
6	84620881	84620882	3	6.9973	-	[score_CL=6.9973;score_E=89.363;score_B=86.2924;score_UC=6.9973]
6	84620880	84620881	3	0.0337427	-	[score_CL=0.0337427;score_E=88.7081;score_B=73.0919;score_UC=0.0337427]
6	84620871	84620872	3	0.59374	-	[score_CL=0.59374;score_E=88.5567;score_B=73.1792;score_UC=0.59374]
6	84620870	84620871	3	6.90681	-	[score_CL=6.90681;score_E=80.8253;score_B=79.4935;score_UC=6.90681]
6	84620869	84620870	3	3.21376	-	[score_CL=3.21376;score_E=94.9361;score_B=79.6709;score_UC=3.21376]
6	84620868	84620869	3	7.13676	-	[score_CL=7.13676;score_E=98.9462;score_B=94.0875;score_UC=7.13676]
6	84620867	84620868	3	19.6296	-	[score_CL=19.6296;score_E=103.794;score_B=123.393;score_UC=19.6296]
6	84620866	84620867	3	25.9857	-	[score_CL=25.9857;score_E=114.189;score_B=140.171;score_UC=25.9857]
6	84620865	84620866	3	19.9213	-	[score_CL=19.9213;score_E=115.574;score_B=135.496;score_UC=19.9213]
6	84620864	84620865	3	55.1024	-	[score_CL=55.1024;score_E=115.001;score_B=170.103;score_UC=55.1024]
6	84620863	84620864	3	31.4661	-	[score_CL=31.4661;score_E=95.1872;score_B=126.653;score_UC=31.4661]
6	84620859	84620860	3	0.415289	-	[score_CL=0.415289;score_E=76.3541;score_B=65.0376;score_UC=0.415289]
6	84620856	84620857	3	2.12006	-	[score_CL=2.12006;score_E=91.7172;score_B=79.4839;score_UC=2.12006]
6	84620855	84620856	3	14.388	-	[score_CL=14.388;score_E=85.2979;score_B=95.5167;score_UC=14.388]
6	84620854	84620855	3	9.44642	-	[score_CL=9.44642;score_E=99.2909;score_B=96.4201;score_UC=9.44642]
6	84620853	84620854	3	11.5387	-	[score_CL=11.5387;score_E=101.98;score_B=103.737;score_UC=11.5387]
6	84620852	84620853	3	19.9189	-	[score_CL=19.9189;score_E=102.012;score_B=119.987;score_UC=19.9189]
6	84620851	84620852	3	17.7913	-	[score_CL=17.7913;score_E=111.751;score_B=129.19;score_UC=17.7913]
6	84620850	84620851	3	24.2423	-	[score_CL=24.2423;score_E=109.043;score_B=133.239;score_UC=24.2423]
6	84620849	84620850	3	19.7229	-	[score_CL=19.7229;score_E=97.2099;score_B=116.898;score_UC=19.7229]
6	84620848	84620849	3	6.2085	-	[score_CL=6.2085;score_E=90.316;score_B=87.5914;score_UC=6.2085]
6	84618842	84618843	3	0.508045	-	[score_CL=0.508045;score_E=27.2419;score_B=18.6128;score_UC=0.508045]
6	84618841	84618842	3	0.26455	-	[score_CL=0.26455;score_E=27.7731;score_B=18.3183;score_UC=0.26455]
6	84618834	84618835	3	0.0501403	-	[score_CL=0.0501403;score_E=25.2887;score_B=17.4164;score_UC=0.0501403]
6	84526081	84526082	3	48.1828	-	[score_CL=48.1828;score_E=68.4549;score_B=116.638;score_UC=48.1828]
6	84526080	84526081	3	87.6489	-	[score_CL=363.748;score_E=87.6489;score_B=451.397;score_UC=87.6489]
6	84526079	84526080	3	87.7204	-	[score_CL=708.396;score_E=87.7204;score_B=796.117;score_UC=87.7204]
6	84526078	84526079	3	87.732	-	[score_CL=708.396;score_E=87.732;score_B=796.128;score_UC=87.732]
6	84526077	84526078	3	87.7372	-	[score_CL=281.791;score_E=87.7372;score_B=369.528;score_UC=87.7372]
6	84526076	84526077	3	87.7359	-	[score_CL=349.852;score_E=87.7359;score_B=437.588;score_UC=87.7359]
6	84526075	84526076	3	87.7281	-	[score_CL=236.851;score_E=87.7281;score_B=324.579;score_UC=87.7281]
6	84526074	84526075	3	87.7139	-	[score_CL=266.354;score_E=87.7139;score_B=354.068;score_UC=87.7139]
6	84526073	84526074	3	83.2089	-	[score_CL=329.084;score_E=83.2089;score_B=412.293;score_UC=83.2089]
6	84526072	84526073	3	16.0484	-	[score_CL=16.0484;score_E=87.6661;score_B=103.714;score_UC=16.0484]
6	84526071	84526072	3	57.9856	-	[score_CL=57.9856;score_E=84.3782;score_B=142.364;score_UC=57.9856]
6	84526070	84526071	3	47.5329	-	[score_CL=47.5329;score_E=68.7754;score_B=116.308;score_UC=47.5329]
6	84526069	84526070	3	1.50399	-	[score_CL=1.50399;score_E=87.3303;score_B=89.035;score_UC=1.50399]
6	84526068	84526069	3	28.0031	-	[score_CL=28.0031;score_E=49.4534;score_B=77.4566;score_UC=28.0031]
6	84526065	84526066	3	0.615528	-	[score_CL=0.615528;score_E=67.7987;score_B=65.9953;score_UC=0.615528]
6	84526064	84526065	3	48.5226	-	[score_CL=128.246;score_E=48.5226;score_B=176.769;score_UC=48.5226]
6	83808760	83808761	3	4.29798	-	[score_CL=4.29798;score_E=59.1598;score_B=51.9467;score_UC=4.29798]
6	83808759	83808760	3	4.72501	-	[score_CL=4.72501;score_E=59.6915;score_B=52.8363;score_UC=4.72501]
6	83808758	83808759	3	0.472393	-	[score_CL=0.472393;score_E=65.5033;score_B=48.6136;score_UC=0.472393]
6	83808757	83808758	3	0.177237	-	[score_CL=0.177237;score_E=70.8885;score_B=51.7654;score_UC=0.177237]
6	83808756	83808757	3	7.57265	-	[score_CL=7.57265;score_E=64.0176;score_B=62.0896;score_UC=7.57265]
6	83808755	83808756	3	7.94105	-	[score_CL=7.94105;score_E=79.5614;score_B=73.786;score_UC=7.94105]
6	83808754	83808755	3	16.2491	-	[score_CL=16.2491;score_E=73.3962;score_B=84.2099;score_UC=16.2491]
6	83808753	83808754	3	9.43652	-	[score_CL=9.43652;score_E=78.1703;score_B=75.9494;score_UC=9.43652]
6	83808752	83808753	3	5.52378	-	[score_CL=5.52378;score_E=72.8507;score_B=62.5845;score_UC=5.52378]
6	83808751	83808752	3	5.52777	-	[score_CL=5.52777;score_E=74.3623;score_B=64.1001;score_UC=5.52777]
6	83808750	83808751	3	10.5761	-	[score_CL=10.5761;score_E=67.8005;score_B=68.9047;score_UC=10.5761]
6	83808749	83808750	3	4.70777	-	[score_CL=4.70777;score_E=69.5975;score_B=62.6357;score_UC=4.70777]
6	83808744	83808745	3	2.46253	-	[score_CL=2.46253;score_E=60.4604;score_B=53.5422;score_UC=2.46253]
6	83808743	83808744	3	0.31137	-	[score_CL=0.31137;score_E=66.6567;score_B=51.6687;score_UC=0.31137]
6	83808741	83808742	3	0.233909	-	[score_CL=0.233909;score_E=67.1864;score_B=52.0739;score_UC=0.233909]
6	83808740	83808741	3	2.43129	-	[score_CL=2.43129;score_E=66.2479;score_B=54.9415;score_UC=2.43129]
6	83808739	83808740	3	2.75439	-	[score_CL=2.75439;score_E=64.2502;score_B=55.4805;score_UC=2.75439]
6	83808593	83808594	3	1.65755	-	[score_CL=1.65755;score_E=57.817;score_B=44.9552;score_UC=1.65755]
6	83808592	83808593	3	6.29934	-	[score_CL=6.29934;score_E=55.4828;score_B=50.4499;score_UC=6.29934]
6	83808591	83808592	3	5.5075	-	[score_CL=5.5075;score_E=54.7618;score_B=49.6305;score_UC=5.5075]
6	83808206	83808207	3	35.8988	-	[score_CL=35.8988;score_E=399.543;score_B=435.441;score_UC=35.8988]
6	83808205	83808206	3	36.8929	-	[score_CL=36.8929;score_E=418.15;score_B=455.043;score_UC=36.8929]
6	83808204	83808205	3	17.1314	-	[score_CL=17.1314;score_E=403.806;score_B=420.937;score_UC=17.1314]
6	83808199	83808200	3	10.0209	-	[score_CL=10.0209;score_E=408.61;score_B=412.276;score_UC=10.0209]
6	83808198	83808199	3	11.579	-	[score_CL=11.579;score_E=429.177;score_B=431.361;score_UC=11.579]
6	83808197	83808198	3	20.7052	-	[score_CL=20.7052;score_E=412.955;score_B=433.647;score_UC=20.7052]
6	83808190	83808191	3	1.2194	-	[score_CL=1.2194;score_E=414.675;score_B=405.435;score_UC=1.2194]
6	83808182	83808183	3	7.30121	-	[score_CL=7.30121;score_E=437.479;score_B=435.479;score_UC=7.30121]
6	83808181	83808182	3	15.4226	-	[score_CL=15.4226;score_E=431.706;score_B=444.111;score_UC=15.4226]
6	83808180	83808181	3	2.08701	-	[score_CL=2.08701;score_E=451.247;score_B=434.222;score_UC=2.08701]
6	83808179	83808180	3	7.17459	-	[score_CL=7.17459;score_E=445.666;score_B=452.841;score_UC=7.17459]
6	83808178	83808179	3	51.7354	-	[score_CL=51.7354;score_E=450.162;score_B=501.898;score_UC=51.7354]
6	83808177	83808178	3	20.5528	-	[score_CL=20.5528;score_E=453.139;score_B=473.692;score_UC=20.5528]
6	83808176	83808177	3	10.6716	-	[score_CL=10.6716;score_E=446.179;score_B=448.984;score_UC=10.6716]
6	83808175	83808176	3	3.92706	-	[score_CL=3.92706;score_E=455.995;score_B=459.941;score_UC=3.92706]
6	83808174	83808175	3	43.8687	-	[score_CL=43.8687;score_E=446.634;score_B=490.503;score_UC=43.8687]
6	83808173	83808174	3	20.3959	-	[score_CL=20.3959;score_E=461.547;score_B=481.943;score_UC=20.3959]
6	83808172	83808173	3	20.3062	-	[score_CL=20.3062;score_E=449.215;score_B=468.849;score_UC=20.3062]
6	83808171	83808172	3	8.0693	-	[score_CL=8.0693;score_E=461.015;score_B=458.927;score_UC=8.0693]
6	83808170	83808171	3	22.4493	-	[score_CL=22.4493;score_E=449.642;score_B=472.09;score_UC=22.4493]
6	83808169	83808170	3	26.6311	-	[score_CL=26.6311;score_E=448.235;score_B=474.866;score_UC=26.6311]
6	83808168	83808169	3	8.71772	-	[score_CL=8.71772;score_E=438.737;score_B=446.657;score_UC=8.71772]
6	83808166	83808167	3	45.9371	-	[score_CL=45.9371;score_E=438.11;score_B=484.047;score_UC=45.9371]
6	83808165	83808166	3	67.6035	-	[score_CL=67.6035;score_E=456.227;score_B=523.831;score_UC=67.6035]
6	83808164	83808165	3	63.8173	-	[score_CL=63.8173;score_E=455.029;score_B=518.847;score_UC=63.8173]
6	83808163	83808164	3	44.851	-	[score_CL=44.851;score_E=453.36;score_B=498.211;score_UC=44.851]
6	83808162	83808163	3	21.2881	-	[score_CL=21.2881;score_E=434.411;score_B=455.699;score_UC=21.2881]
6	83808161	83808162	3	2.49099	-	[score_CL=2.49099;score_E=430.368;score_B=424.033;score_UC=2.49099]
6	83808129	83808130	3	1.08105	-	[score_CL=1.08105;score_E=332.406;score_B=323.882;score_UC=1.08105]
6	83807820	83807821	3	11.0652	-	[score_CL=11.0652;score_E=360.028;score_B=370.455;score_UC=11.0652]
6	83807804	83807805	3	34.2422	-	[score_CL=34.2422;score_E=413.498;score_B=447.741;score_UC=34.2422]
6	83807803	83807804	3	11.256	-	[score_CL=11.256;score_E=422.992;score_B=434.248;score_UC=11.256]
6	83807789	83807790	3	8.36717	-	[score_CL=8.36717;score_E=432.112;score_B=432.496;score_UC=8.36717]
6	83807788	83807789	3	16.1317	-	[score_CL=16.1317;score_E=436.138;score_B=446.675;score_UC=16.1317]
6	83807787	83807788	3	11.9045	-	[score_CL=11.9045;score_E=452.272;score_B=463.58;score_UC=11.9045]
6	83807786	83807787	3	30.5472	-	[score_CL=30.5472;score_E=443.47;score_B=474.017;score_UC=30.5472]
6	83807785	83807786	3	16.2481	-	[score_CL=16.2481;score_E=454.621;score_B=470.869;score_UC=16.2481]
6	83807784	83807785	3	57.7512	-	[score_CL=57.7512;score_E=451.015;score_B=508.767;score_UC=57.7512]
6	83807783	83807784	3	64.7401	-	[score_CL=64.7401;score_E=438.271;score_B=503.011;score_UC=64.7401]
6	83807782	83807783	3	5.45266	-	[score_CL=5.45266;score_E=444.422;score_B=449.879;score_UC=5.45266]
6	83807781	83807782	3	11.7691	-	[score_CL=11.7691;score_E=417.281;score_B=425.096;score_UC=11.7691]
6	83807779	83807780	3	16.6419	-	[score_CL=16.6419;score_E=417.261;score_B=433.377;score_UC=16.6419]
6	83807778	83807779	3	7.6938	-	[score_CL=7.6938;score_E=436.652;score_B=430.348;score_UC=7.6938]
6	83807777	83807778	3	11.6435	-	[score_CL=11.6435;score_E=435.052;score_B=446.696;score_UC=11.6435]
6	83807776	83807777	3	146.873	-	[score_CL=146.873;score_E=437.467;score_B=584.34;score_UC=146.873]
6	83807775	83807776	3	212.001	-	[score_CL=212.001;score_E=423.271;score_B=635.272;score_UC=212.001]
6	83807773	83807774	3	17.3932	-	[score_CL=17.3932;score_E=420.959;score_B=438.352;score_UC=17.3932]
6	83807772	83807773	3	57.9696	-	[score_CL=57.9696;score_E=435.853;score_B=493.822;score_UC=57.9696]
6	83807771	83807772	3	85.1551	-	[score_CL=85.1551;score_E=435.767;score_B=520.922;score_UC=85.1551]
6	83807770	83807771	3	190.488	-	[score_CL=190.488;score_E=433.604;score_B=624.092;score_UC=190.488]
6	83807769	83807770	3	70.4984	-	[score_CL=70.4984;score_E=431.344;score_B=501.843;score_UC=70.4984]
6	83807768	83807769	3	35.5903	-	[score_CL=35.5903;score_E=408.471;score_B=444.061;score_UC=35.5903]
6	83807765	83807766	3	6.82016	-	[score_CL=6.82016;score_E=402.18;score_B=409.001;score_UC=6.82016]
6	83807764	83807765	3	49.4978	-	[score_CL=49.4978;score_E=406.296;score_B=455.794;score_UC=49.4978]
6	83807763	83807764	3	27.0819	-	[score_CL=27.0819;score_E=404.01;score_B=431.092;score_UC=27.0819]
6	83807762	83807763	3	8.60962	-	[score_CL=8.60962;score_E=403.948;score_B=407.29;score_UC=8.60962]
6	83807761	83807762	3	11.3631	-	[score_CL=11.3631;score_E=379.009;score_B=385.405;score_UC=11.3631]
6	83807750	83807751	3	8.23757	-	[score_CL=8.23757;score_E=335.353;score_B=339.81;score_UC=8.23757]
6	83807749	83807750	3	0.622101	-	[score_CL=0.622101;score_E=343.356;score_B=328.665;score_UC=0.622101]
6	83807406	83807407	3	3.04786	-	[score_CL=3.04786;score_E=175.454;score_B=165.133;score_UC=3.04786]
6	83807405	83807406	3	6.99476	-	[score_CL=6.99476;score_E=173.579;score_B=170.492;score_UC=6.99476]
6	83807404	83807405	3	3.14468	-	[score_CL=3.14468;score_E=179.779;score_B=167.867;score_UC=3.14468]
6	83807403	83807404	3	1.51886	-	[score_CL=1.51886;score_E=176.476;score_B=163.6;score_UC=1.51886]
6	83807393	83807394	3	0.108384	-	[score_CL=0.108384;score_E=198.762;score_B=183.317;score_UC=0.108384]
6	83807392	83807393	3	13.1067	-	[score_CL=13.1067;score_E=189.206;score_B=198.591;score_UC=13.1067]
6	83807391	83807392	3	6.44983	-	[score_CL=6.44983;score_E=196.339;score_B=192.881;score_UC=6.44983]
6	83807388	83807389	3	8.46555	-	[score_CL=8.46555;score_E=203.253;score_B=203.753;score_UC=8.46555]
6	83807387	83807388	3	17.6244	-	[score_CL=17.6244;score_E=202.638;score_B=216.222;score_UC=17.6244]
6	83807386	83807387	3	7.86707	-	[score_CL=7.86707;score_E=208.646;score_B=204.368;score_UC=7.86707]
6	83807385	83807386	3	4.04341	-	[score_CL=4.04341;score_E=197.21;score_B=188.97;score_UC=4.04341]
6	83807377	83807378	3	3.7804	-	[score_CL=3.7804;score_E=199.665;score_B=190.924;score_UC=3.7804]
6	83807376	83807377	3	5.67169	-	[score_CL=5.67169;score_E=205.434;score_B=196.716;score_UC=5.67169]
6	83807375	83807376	3	8.34252	-	[score_CL=8.34252;score_E=198.66;score_B=199.535;score_UC=8.34252]
6	83807371	83807372	3	1.86515	-	[score_CL=1.86515;score_E=214.462;score_B=205.217;score_UC=1.86515]
6	83807370	83807371	3	20.2945	-	[score_CL=20.2945;score_E=213.512;score_B=233.679;score_UC=20.2945]
6	83807369	83807370	3	17.4035	-	[score_CL=17.4035;score_E=230.763;score_B=245.164;score_UC=17.4035]
6	83807368	83807369	3	17.6168	-	[score_CL=17.6168;score_E=223.96;score_B=237.553;score_UC=17.6168]
6	83807367	83807368	3	12.3446	-	[score_CL=12.3446;score_E=211.927;score_B=220.343;score_UC=12.3446]
6	83807232	83807233	3	0.282476	-	[score_CL=0.282476;score_E=124.447;score_B=114.623;score_UC=0.282476]
6	83807230	83807231	3	18.1872	-	[score_CL=18.1872;score_E=143.677;score_B=161.864;score_UC=18.1872]
6	83807229	83807230	3	40.1749	-	[score_CL=40.1749;score_E=151.565;score_B=191.74;score_UC=40.1749]
6	83807228	83807229	3	11.1902	-	[score_CL=11.1902;score_E=159.326;score_B=170.517;score_UC=11.1902]
6	83807227	83807228	3	18.3976	-	[score_CL=18.3976;score_E=132.318;score_B=150.593;score_UC=18.3976]
6	83807032	83807033	3	9.10635	-	[score_CL=9.10635;score_E=96.9583;score_B=104.774;score_UC=9.10635]
6	83807031	83807032	3	26.842	-	[score_CL=26.842;score_E=106.191;score_B=133.033;score_UC=26.842]
6	83807030	83807031	3	24.7893	-	[score_CL=24.7893;score_E=105.605;score_B=130.394;score_UC=24.7893]
6	83807029	83807030	3	9.6063	-	[score_CL=9.6063;score_E=116.639;score_B=122.257;score_UC=9.6063]
6	83807028	83807029	3	23.0438	-	[score_CL=23.0438;score_E=106.871;score_B=129.822;score_UC=23.0438]
6	83807027	83807028	3	21.1445	-	[score_CL=21.1445;score_E=115.294;score_B=136.405;score_UC=21.1445]
6	83807026	83807027	3	18.9021	-	[score_CL=18.9021;score_E=107.134;score_B=124.86;score_UC=18.9021]
6	83807025	83807026	3	10.478	-	[score_CL=10.478;score_E=108.651;score_B=108.381;score_UC=10.478]
6	83807024	83807025	3	12.5149	-	[score_CL=12.5149;score_E=101.198;score_B=104.461;score_UC=12.5149]
6	83807023	83807024	3	12.7505	-	[score_CL=12.7505;score_E=101.203;score_B=104.938;score_UC=12.7505]
6	83807022	83807023	3	10.5204	-	[score_CL=10.5204;score_E=106.544;score_B=105.82;score_UC=10.5204]
6	83807021	83807022	3	15.4226	-	[score_CL=15.4226;score_E=89.1269;score_B=103.255;score_UC=15.4226]
6	83807000	83807001	3	0.897591	-	[score_CL=0.897591;score_E=90.0227;score_B=75.9421;score_UC=0.897591]
6	83806999	83807000	3	3.18183	-	[score_CL=3.18183;score_E=84.3107;score_B=78.4269;score_UC=3.18183]
6	83806968	83806969	3	5.78512	-	[score_CL=5.78512;score_E=109.717;score_B=115.102;score_UC=5.78512]
6	83806967	83806968	3	31.278	-	[score_CL=31.278;score_E=110.372;score_B=141.65;score_UC=31.278]
6	83806966	83806967	3	15.1962	-	[score_CL=15.1962;score_E=124.237;score_B=139.429;score_UC=15.1962]
6	83806965	83806966	3	15.4318	-	[score_CL=15.4318;score_E=124.214;score_B=133.649;score_UC=15.4318]
6	83806964	83806965	3	19.582	-	[score_CL=19.582;score_E=119.471;score_B=136.777;score_UC=19.582]
6	83806963	83806964	3	14.0865	-	[score_CL=14.0865;score_E=108.865;score_B=121.339;score_UC=14.0865]
6	83806740	83806741	3	2.13362	-	[score_CL=2.13362;score_E=94.2837;score_B=86.8495;score_UC=2.13362]
6	83806732	83806733	3	19.241	-	[score_CL=19.241;score_E=115.015;score_B=134.22;score_UC=19.241]
6	83806731	83806732	3	19.9372	-	[score_CL=19.9372;score_E=114.92;score_B=134.821;score_UC=19.9372]
6	83806730	83806731	3	0.530924	-	[score_CL=0.530924;score_E=114.634;score_B=104.784;score_UC=0.530924]
6	83806605	83806606	3	0.628032	-	[score_CL=0.628032;score_E=113.283;score_B=103.3;score_UC=0.628032]
6	83806552	83806553	3	11.4189	-	[score_CL=11.4189;score_E=149.147;score_B=155.617;score_UC=11.4189]
6	83806551	83806552	3	14.7448	-	[score_CL=14.7448;score_E=146.16;score_B=159.105;score_UC=14.7448]
6	83806518	83806519	3	17.0668	-	[score_CL=17.0668;score_E=167.639;score_B=184.706;score_UC=17.0668]
6	83806517	83806518	3	51.7235	-	[score_CL=51.7235;score_E=184.935;score_B=236.658;score_UC=51.7235]
6	83806516	83806517	3	31.9037	-	[score_CL=31.9037;score_E=187.528;score_B=219.431;score_UC=31.9037]
6	83806515	83806516	3	25.7942	-	[score_CL=25.7942;score_E=186.053;score_B=211.847;score_UC=25.7942]
6	83806514	83806515	3	18.8958	-	[score_CL=18.8958;score_E=167.654;score_B=186.549;score_UC=18.8958]
6	83806505	83806506	3	4.41874	-	[score_CL=4.41874;score_E=169.009;score_B=161.59;score_UC=4.41874]
6	83806504	83806505	3	16.8994	-	[score_CL=16.8994;score_E=171.318;score_B=184.619;score_UC=16.8994]
6	83806503	83806504	3	15.7624	-	[score_CL=15.7624;score_E=174.768;score_B=184.869;score_UC=15.7624]
6	83806502	83806503	3	6.61168	-	[score_CL=6.61168;score_E=167.557;score_B=164.438;score_UC=6.61168]
6	83806496	83806497	3	0.432759	-	[score_CL=0.432759;score_E=162.464;score_B=147.474;score_UC=0.432759]
6	83806495	83806496	3	5.4573	-	[score_CL=5.4573;score_E=173.905;score_B=169.26;score_UC=5.4573]
6	83806494	83806495	3	21.3909	-	[score_CL=21.3909;score_E=168.22;score_B=189.054;score_UC=21.3909]
6	83806493	83806494	3	10.0143	-	[score_CL=10.0143;score_E=175.693;score_B=178.07;score_UC=10.0143]
6	83806492	83806493	3	3.71732	-	[score_CL=3.71732;score_E=172.529;score_B=158.306;score_UC=3.71732]
6	83806491	83806492	3	6.00095	-	[score_CL=6.00095;score_E=177.298;score_B=172.925;score_UC=6.00095]
6	83806490	83806491	3	23.6878	-	[score_CL=23.6878;score_E=169.806;score_B=193.404;score_UC=23.6878]
6	83806489	83806490	3	10.7805	-	[score_CL=10.7805;score_E=172.438;score_B=181.701;score_UC=10.7805]
6	83806431	83806432	3	10.6214	-	[score_CL=10.6214;score_E=151.085;score_B=161.706;score_UC=10.6214]
6	83806430	83806431	3	33.861	-	[score_CL=33.861;score_E=155.37;score_B=189.231;score_UC=33.861]
6	83806429	83806430	3	14.9212	-	[score_CL=14.9212;score_E=149.048;score_B=163.969;score_UC=14.9212]
6	83806428	83806429	3	0.0258233	-	[score_CL=0.0258233;score_E=147.116;score_B=132.403;score_UC=0.0258233]
6	83806417	83806418	3	3.09815	-	[score_CL=3.09815;score_E=120.322;score_B=115.611;score_UC=3.09815]
6	83806350	83806351	3	4.4026	-	[score_CL=4.4026;score_E=80.3011;score_B=78.1661;score_UC=4.4026]
6	83806344	83806345	3	5.71887	-	[score_CL=5.71887;score_E=84.0381;score_B=79.4922;score_UC=5.71887]
6	83806343	83806344	3	5.779	-	[score_CL=5.779;score_E=83.6565;score_B=79.1462;score_UC=5.779]
6	83806339	83806340	3	0.814794	-	[score_CL=0.814794;score_E=75.8359;score_B=66.8592;score_UC=0.814794]
6	83806184	83806185	3	0.99212	-	[score_CL=0.99212;score_E=30.3611;score_B=20.6988;score_UC=0.99212]
6	83806183	83806184	3	1.34367	-	[score_CL=1.34367;score_E=29.4129;score_B=21.0482;score_UC=1.34367]
6	83771163	83771164	3	3.02414	-	[score_CL=3.02414;score_E=50.924;score_B=42.9744;score_UC=3.02414]
6	83771162	83771163	3	2.42888	-	[score_CL=2.42888;score_E=53.4941;score_B=42.7965;score_UC=2.42888]
6	83771120	83771121	3	3.52447	-	[score_CL=3.52447;score_E=60.6702;score_B=56.6002;score_UC=3.52447]
6	83771098	83771099	3	2.92756	-	[score_CL=2.92756;score_E=66.3407;score_B=57.3255;score_UC=2.92756]
6	83771097	83771098	3	2.89027	-	[score_CL=2.89027;score_E=66.5377;score_B=57.3398;score_UC=2.89027]
6	83771027	83771028	3	1.35076	-	[score_CL=1.35076;score_E=74.1742;score_B=63.4653;score_UC=1.35076]
6	83771026	83771027	3	1.13251	-	[score_CL=1.13251;score_E=76.1837;score_B=63.3271;score_UC=1.13251]
6	83770975	83770976	3	25.0646	-	[score_CL=25.0646;score_E=75.7904;score_B=100.855;score_UC=25.0646]
6	83770974	83770975	3	12.3297	-	[score_CL=12.3297;score_E=84.5027;score_B=95.9888;score_UC=12.3297]
6	83770973	83770974	3	1.99943	-	[score_CL=1.99943;score_E=78.4849;score_B=66.2759;score_UC=1.99943]
6	83770732	83770733	3	10.9842	-	[score_CL=10.9842;score_E=276.641;score_B=287.625;score_UC=10.9842]
6	83770731	83770732	3	45.3526	-	[score_CL=45.3526;score_E=288.162;score_B=333.515;score_UC=45.3526]
6	83770730	83770731	3	22.4056	-	[score_CL=22.4056;score_E=289.369;score_B=311.774;score_UC=22.4056]
6	83770729	83770730	3	14.0111	-	[score_CL=14.0111;score_E=286.071;score_B=295.535;score_UC=14.0111]
6	83770728	83770729	3	11.4278	-	[score_CL=11.4278;score_E=288.332;score_B=289.918;score_UC=11.4278]
6	83770727	83770728	3	20.0854	-	[score_CL=20.0854;score_E=284.921;score_B=303.527;score_UC=20.0854]
6	83770726	83770727	3	19.9961	-	[score_CL=19.9961;score_E=292.533;score_B=312.529;score_UC=19.9961]
6	83770725	83770726	3	31.5971	-	[score_CL=31.5971;score_E=271.43;score_B=303.027;score_UC=31.5971]
6	83770723	83770724	3	6.12502	-	[score_CL=6.12502;score_E=271.212;score_B=270.086;score_UC=6.12502]
6	83770722	83770723	3	23.3836	-	[score_CL=23.3836;score_E=272.813;score_B=296.075;score_UC=23.3836]
6	83770721	83770722	3	17.3007	-	[score_CL=17.3007;score_E=282.825;score_B=299.276;score_UC=17.3007]
6	83770720	83770721	3	15.2303	-	[score_CL=15.2303;score_E=285.008;score_B=299.822;score_UC=15.2303]
6	83770719	83770720	3	27.5892	-	[score_CL=27.5892;score_E=281.949;score_B=309.538;score_UC=27.5892]
6	83770718	83770719	3	29.4518	-	[score_CL=29.4518;score_E=279.219;score_B=308.67;score_UC=29.4518]
6	83770717	83770718	3	14.9276	-	[score_CL=14.9276;score_E=274.399;score_B=289.294;score_UC=14.9276]
6	83770716	83770717	3	11.2817	-	[score_CL=11.2817;score_E=257.606;score_B=263.809;score_UC=11.2817]
6	83770710	83770711	3	3.39796	-	[score_CL=3.39796;score_E=234.769;score_B=230.646;score_UC=3.39796]
6	83770580	83770581	3	0.71481	-	[score_CL=0.71481;score_E=165.969;score_B=152.859;score_UC=0.71481]
6	83770579	83770580	3	0.99412	-	[score_CL=0.99412;score_E=164.432;score_B=153.474;score_UC=0.99412]
6	83770576	83770577	3	4.04771	-	[score_CL=4.04771;score_E=175.317;score_B=167.069;score_UC=4.04771]
6	83770575	83770576	3	10.7232	-	[score_CL=10.7232;score_E=169.395;score_B=174.06;score_UC=10.7232]
6	83770574	83770575	3	1.87677	-	[score_CL=1.87677;score_E=177.725;score_B=165.265;score_UC=1.87677]
6	83770567	83770568	3	30.9317	-	[score_CL=30.9317;score_E=185.748;score_B=216.68;score_UC=30.9317]
6	83770566	83770567	3	69.3918	-	[score_CL=69.3918;score_E=205.044;score_B=274.436;score_UC=69.3918]
6	83770565	83770566	3	38.1679	-	[score_CL=38.1679;score_E=204.105;score_B=242.273;score_UC=38.1679]
6	83770564	83770565	3	19.8458	-	[score_CL=19.8458;score_E=205.323;score_B=225.169;score_UC=19.8458]
6	83770563	83770564	3	42.5114	-	[score_CL=42.5114;score_E=200.705;score_B=243.216;score_UC=42.5114]
6	83770562	83770563	3	16.2306	-	[score_CL=16.2306;score_E=185.028;score_B=201.259;score_UC=16.2306]
6	83770550	83770551	3	2.06102	-	[score_CL=2.06102;score_E=177.636;score_B=165.37;score_UC=2.06102]
6	83770549	83770550	3	8.53531	-	[score_CL=8.53531;score_E=188.273;score_B=196.809;score_UC=8.53531]
6	83770548	83770549	3	42.6182	-	[score_CL=42.6182;score_E=194.49;score_B=237.108;score_UC=42.6182]
6	83770547	83770548	3	30.0393	-	[score_CL=30.0393;score_E=205.024;score_B=235.063;score_UC=30.0393]
6	83770546	83770547	3	34.4072	-	[score_CL=34.4072;score_E=204.854;score_B=239.261;score_UC=34.4072]
6	83770545	83770546	3	38.5156	-	[score_CL=38.5156;score_E=204.667;score_B=243.183;score_UC=38.5156]
6	83770544	83770545	3	31.8174	-	[score_CL=31.8174;score_E=184.397;score_B=216.214;score_UC=31.8174]
6	83770542	83770543	3	13.0851	-	[score_CL=13.0851;score_E=175.21;score_B=184.548;score_UC=13.0851]
6	83770541	83770542	3	10.492	-	[score_CL=10.492;score_E=177.1;score_B=181.721;score_UC=10.492]
6	83770536	83770537	3	15.0831	-	[score_CL=15.0831;score_E=173.234;score_B=186.796;score_UC=15.0831]
6	83770535	83770536	3	10.7265	-	[score_CL=10.7265;score_E=177.233;score_B=182.336;score_UC=10.7265]
6	83770517	83770518	3	3.17928	-	[score_CL=3.17928;score_E=161.254;score_B=151.406;score_UC=3.17928]
6	83770516	83770517	3	5.31869	-	[score_CL=5.31869;score_E=156.511;score_B=152.985;score_UC=5.31869]
6	83770395	83770396	3	2.65122	-	[score_CL=2.65122;score_E=251.804;score_B=240.82;score_UC=2.65122]
6	83770394	83770395	3	7.54139	-	[score_CL=7.54139;score_E=251.505;score_B=247.864;score_UC=7.54139]
6	83770393	83770394	3	6.36039	-	[score_CL=6.36039;score_E=271.467;score_B=277.829;score_UC=6.36039]
6	83770392	83770393	3	66.5508	-	[score_CL=66.5508;score_E=270.703;score_B=337.254;score_UC=66.5508]
6	83770391	83770392	3	85.5472	-	[score_CL=85.5472;score_E=284.232;score_B=369.78;score_UC=85.5472]
6	83770390	83770391	3	98.2608	-	[score_CL=98.2608;score_E=284.849;score_B=383.11;score_UC=98.2608]
6	83770389	83770390	3	56.7201	-	[score_CL=56.7201;score_E=285.351;score_B=342.071;score_UC=56.7201]
6	83770388	83770389	3	23.2868	-	[score_CL=23.2868;score_E=285.92;score_B=309.206;score_UC=23.2868]
6	83770387	83770388	3	54.6664	-	[score_CL=54.6664;score_E=286.355;score_B=341.022;score_UC=54.6664]
6	83770386	83770387	3	54.9508	-	[score_CL=54.9508;score_E=285.509;score_B=340.459;score_UC=54.9508]
6	83770385	83770386	3	19.5952	-	[score_CL=19.5952;score_E=267.938;score_B=287.533;score_UC=19.5952]
6	83770384	83770385	3	1.05297	-	[score_CL=1.05297;score_E=276.379;score_B=261.482;score_UC=1.05297]
6	83770383	83770384	3	5.46464	-	[score_CL=5.46464;score_E=266.579;score_B=259.841;score_UC=5.46464]
6	83770382	83770383	3	16.7318	-	[score_CL=16.7318;score_E=263.852;score_B=276.198;score_UC=16.7318]
6	83770381	83770382	3	10.36	-	[score_CL=10.36;score_E=264.78;score_B=269.215;score_UC=10.36]
6	83770344	83770345	3	6.23097	-	[score_CL=6.23097;score_E=215.672;score_B=212.719;score_UC=6.23097]
6	83770343	83770344	3	4.78689	-	[score_CL=4.78689;score_E=216;score_B=209.377;score_UC=4.78689]
6	83769977	83769978	3	4.29756	-	[score_CL=4.29756;score_E=58.0754;score_B=50.5651;score_UC=4.29756]
6	83769976	83769977	3	4.91883	-	[score_CL=4.91883;score_E=70.2944;score_B=59.4433;score_UC=4.91883]
6	83769975	83769976	3	12.8264	-	[score_CL=12.8264;score_E=62.2342;score_B=67.6466;score_UC=12.8264]
6	83769974	83769975	3	5.65978	-	[score_CL=5.65978;score_E=65.9392;score_B=59.8957;score_UC=5.65978]
6	83769973	83769974	3	0.557477	-	[score_CL=0.557477;score_E=61.4778;score_B=46.6926;score_UC=0.557477]
6	83769971	83769972	3	15.0289	-	[score_CL=15.0289;score_E=60.0221;score_B=73.5086;score_UC=15.0289]
6	83769970	83769971	3	8.83175	-	[score_CL=8.83175;score_E=66.1257;score_B=67.4418;score_UC=8.83175]
6	83769776	83769777	3	7.37906	-	[score_CL=7.37906;score_E=110.316;score_B=108.669;score_UC=7.37906]
6	83769775	83769776	3	11.7532	-	[score_CL=11.7532;score_E=106.556;score_B=113.406;score_UC=11.7532]
6	83769772	83769773	3	4.48422	-	[score_CL=4.48422;score_E=100.234;score_B=97.835;score_UC=4.48422]
6	83769757	83769758	3	1.00107	-	[score_CL=1.00107;score_E=116.829;score_B=102.783;score_UC=1.00107]
6	83769756	83769757	3	9.09294	-	[score_CL=9.09294;score_E=105.109;score_B=110.993;score_UC=9.09294]
6	83769735	83769736	3	7.00084	-	[score_CL=7.00084;score_E=107.538;score_B=107.305;score_UC=7.00084]
6	83769734	83769735	3	3.34886	-	[score_CL=3.34886;score_E=113.444;score_B=103.528;score_UC=3.34886]
6	83769685	83769686	3	3.78745	-	[score_CL=3.78745;score_E=81.1378;score_B=71.909;score_UC=3.78745]
6	83769684	83769685	3	6.35162	-	[score_CL=6.35162;score_E=80.8384;score_B=74.282;score_UC=6.35162]
6	83769683	83769684	3	5.06215	-	[score_CL=5.06215;score_E=79.7399;score_B=72.0463;score_UC=5.06215]
6	83769682	83769683	3	1.39717	-	[score_CL=1.39717;score_E=79.0524;score_B=65.7366;score_UC=1.39717]
6	83769576	83769577	3	1.2561	-	[score_CL=1.2561;score_E=62.959;score_B=54.7455;score_UC=1.2561]
6	83769259	83769260	3	3.37037	-	[score_CL=3.37037;score_E=56.7372;score_B=52.5542;score_UC=3.37037]
6	83769117	83769118	3	13.197	-	[score_CL=13.197;score_E=124.787;score_B=137.96;score_UC=13.197]
6	83769116	83769117	3	27.4245	-	[score_CL=27.4245;score_E=117.507;score_B=144.931;score_UC=27.4245]
6	83769095	83769096	3	11.8081	-	[score_CL=11.8081;score_E=119.804;score_B=127.074;score_UC=11.8081]
6	83769094	83769095	3	16.9264	-	[score_CL=16.9264;score_E=118.092;score_B=132.171;score_UC=16.9264]
6	83769093	83769094	3	3.45394	-	[score_CL=3.45394;score_E=141.597;score_B=131.175;score_UC=3.45394]
6	83769092	83769093	3	22.2738	-	[score_CL=22.2738;score_E=126.591;score_B=148.865;score_UC=22.2738]
6	83769091	83769092	3	39.953	-	[score_CL=39.953;score_E=142.172;score_B=182.125;score_UC=39.953]
6	83769090	83769091	3	41.6833	-	[score_CL=41.6833;score_E=142.106;score_B=183.789;score_UC=41.6833]
6	83769089	83769090	3	59.0237	-	[score_CL=59.0237;score_E=137.22;score_B=196.243;score_UC=59.0237]
6	83769088	83769089	3	15.7583	-	[score_CL=15.7583;score_E=140.118;score_B=155.876;score_UC=15.7583]
6	83769087	83769088	3	18.9539	-	[score_CL=18.9539;score_E=117.875;score_B=136.749;score_UC=18.9539]
6	83769024	83769025	3	7.13549	-	[score_CL=7.13549;score_E=105.426;score_B=103.338;score_UC=7.13549]
6	83769023	83769024	3	11.021	-	[score_CL=11.021;score_E=101.226;score_B=107.062;score_UC=11.021]
6	83769012	83769013	3	14.063	-	[score_CL=14.063;score_E=112.538;score_B=126.405;score_UC=14.063]
6	83769011	83769012	3	24.402	-	[score_CL=24.402;score_E=105.828;score_B=130.23;score_UC=24.402]
6	83769008	83769009	3	14.5762	-	[score_CL=14.5762;score_E=111.123;score_B=124.581;score_UC=14.5762]
6	83769007	83769008	3	21.2376	-	[score_CL=21.2376;score_E=110.502;score_B=131.159;score_UC=21.2376]
6	83769006	83769007	3	5.25955	-	[score_CL=5.25955;score_E=119.183;score_B=110.788;score_UC=5.25955]
6	83769005	83769006	3	8.88133	-	[score_CL=8.88133;score_E=115.419;score_B=113.162;score_UC=8.88133]
6	83769004	83769005	3	21.0268	-	[score_CL=21.0268;score_E=100.958;score_B=121.9;score_UC=21.0268]
6	83769003	83769004	3	2.20673	-	[score_CL=2.20673;score_E=108.657;score_B=101.764;score_UC=2.20673]
6	83710414	83710415	3	2.28987	-	[score_CL=2.28987;score_E=33.2091;score_B=24.7121;score_UC=2.28987]
6	83710413	83710414	3	4.6035	-	[score_CL=4.6035;score_E=32.7244;score_B=28.6882;score_UC=4.6035]
6	83710412	83710413	3	5.84459	-	[score_CL=5.84459;score_E=32.0222;score_B=29.9217;score_UC=5.84459]
6	83710411	83710412	3	0.700934	-	[score_CL=0.700934;score_E=34.0156;score_B=24.3832;score_UC=0.700934]
6	83708669	83708670	3	1.38433	-	[score_CL=1.38433;score_E=36.781;score_B=24.5509;score_UC=1.38433]
6	83708668	83708669	3	1.93931	-	[score_CL=1.93931;score_E=34.9513;score_B=25.173;score_UC=1.93931]
6	83708659	83708660	3	1.78326	-	[score_CL=1.78326;score_E=33.2632;score_B=25.3651;score_UC=1.78326]
6	83703079	83703080	3	5.33833	-	[score_CL=5.33833;score_E=47.9171;score_B=47.644;score_UC=5.33833]
6	83703068	83703069	3	8.60501	-	[score_CL=8.60501;score_E=74.5034;score_B=83.1071;score_UC=8.60501]
6	83703067	83703068	3	34.8931	-	[score_CL=34.8931;score_E=83.3264;score_B=118.22;score_UC=34.8931]
6	83703066	83703067	3	22.2244	-	[score_CL=22.2244;score_E=94.6287;score_B=116.853;score_UC=22.2244]
6	83703065	83703066	3	28.08	-	[score_CL=28.08;score_E=80.0915;score_B=108.171;score_UC=28.08]
6	83703064	83703065	3	5.51544	-	[score_CL=5.51544;score_E=95.624;score_B=98.0469;score_UC=5.51544]
6	83703063	83703064	3	23.5734	-	[score_CL=23.5734;score_E=71.6325;score_B=95.1231;score_UC=23.5734]
6	83703062	83703063	3	9.70758	-	[score_CL=9.70758;score_E=96.606;score_B=102.29;score_UC=9.70758]
6	83703061	83703062	3	24.1672	-	[score_CL=24.1672;score_E=83.1203;score_B=107.202;score_UC=24.1672]
6	83703060	83703061	3	16.0368	-	[score_CL=16.0368;score_E=80.5436;score_B=96.3381;score_UC=16.0368]
6	83703059	83703060	3	3.42917	-	[score_CL=3.42917;score_E=96.6906;score_B=92.2022;score_UC=3.42917]
6	83703058	83703059	3	28.5519	-	[score_CL=28.5519;score_E=75.9913;score_B=104.543;score_UC=28.5519]
6	83703057	83703058	3	13.7294	-	[score_CL=13.7294;score_E=98.9967;score_B=112.725;score_UC=13.7294]
6	83703056	83703057	3	26.2445	-	[score_CL=26.2445;score_E=89.2529;score_B=115.486;score_UC=26.2445]
6	83703055	83703056	3	15.8367	-	[score_CL=15.8367;score_E=95.3113;score_B=110.86;score_UC=15.8367]
6	83703054	83703055	3	15.9656	-	[score_CL=15.9656;score_E=96.8825;score_B=112.848;score_UC=15.9656]
6	83703053	83703054	3	36.777	-	[score_CL=36.777;score_E=87.6829;score_B=124.46;score_UC=36.777]
6	83703052	83703053	3	10.7851	-	[score_CL=10.7851;score_E=80.9553;score_B=91.7404;score_UC=10.7851]
6	83703050	83703051	3	9.36484	-	[score_CL=9.36484;score_E=66.9343;score_B=70.2307;score_UC=9.36484]
6	83703049	83703050	3	4.41997	-	[score_CL=4.41997;score_E=73.1542;score_B=65.649;score_UC=4.41997]
6	83703044	83703045	3	4.36074	-	[score_CL=4.36074;score_E=84.6141;score_B=84.7381;score_UC=4.36074]
6	83703043	83703044	3	26.9503	-	[score_CL=26.9503;score_E=86.4873;score_B=113.436;score_UC=26.9503]
6	83703042	83703043	3	17.8133	-	[score_CL=17.8133;score_E=95.4877;score_B=113.278;score_UC=17.8133]
6	83703041	83703042	3	11.6446	-	[score_CL=11.6446;score_E=102.965;score_B=109.063;score_UC=11.6446]
6	83703040	83703041	3	24.8753	-	[score_CL=24.8753;score_E=76.7239;score_B=101.599;score_UC=24.8753]
6	83703038	83703039	3	2.0827	-	[score_CL=2.0827;score_E=83.3781;score_B=71.3746;score_UC=2.0827]
6	83703037	83703038	3	14.7407	-	[score_CL=14.7407;score_E=88.3536;score_B=103.094;score_UC=14.7407]
6	83703036	83703037	3	43.1696	-	[score_CL=43.1696;score_E=101.029;score_B=144.199;score_UC=43.1696]
6	83703035	83703036	3	42.6722	-	[score_CL=42.6722;score_E=93.5792;score_B=136.251;score_UC=42.6722]
6	83703034	83703035	3	8.45048	-	[score_CL=8.45048;score_E=85.2379;score_B=93.6886;score_UC=8.45048]
6	83702975	83702976	3	0.488015	-	[score_CL=0.488015;score_E=46.5397;score_B=33.1345;score_UC=0.488015]
6	83702974	83702975	3	0.814691	-	[score_CL=0.814691;score_E=43.929;score_B=32.8878;score_UC=0.814691]
6	83702811	83702812	3	5.51328	-	[score_CL=5.51328;score_E=25.0148;score_B=30.4203;score_UC=5.51328]
6	83702810	83702811	3	10.8262	-	[score_CL=10.8262;score_E=24.9983;score_B=35.734;score_UC=10.8262]
6	83702770	83702771	3	4.47539	-	[score_CL=9.18232;score_E=4.47539;score_B=12.4311;score_UC=4.47539]
6	83702769	83702770	3	4.47192	-	[score_CL=4.73249;score_E=4.47192;score_B=9.15888;score_UC=4.47192]
6	83697005	83697006	3	1.05136	-	[score_CL=1.05136;score_E=24.016;score_B=18.071;score_UC=1.05136]
6	83697004	83697005	3	0.184713	-	[score_CL=0.184713;score_E=24.5831;score_B=17.2215;score_UC=0.184713]
6	83696981	83696982	3	3.52831	-	[score_CL=3.52831;score_E=23.2411;score_B=22.5953;score_UC=3.52831]
6	83695770	83695771	3	6.59521	-	[score_CL=6.59521;score_E=7.3375;score_B=13.1781;score_UC=6.59521]
6	83695742	83695743	3	6.62903	-	[score_CL=6.62903;score_E=24.2525;score_B=29.3603;score_UC=6.62903]
6	83695714	83695715	3	6.69471	-	[score_CL=6.69471;score_E=25.2037;score_B=30.0897;score_UC=6.69471]
6	83695686	83695687	3	4.81425	-	[score_CL=4.81425;score_E=23.9704;score_B=25.7136;score_UC=4.81425]
6	83693302	83693303	3	1.02144	-	[score_CL=1.02144;score_E=43.4443;score_B=29.9998;score_UC=1.02144]
6	83693301	83693302	3	1.9045	-	[score_CL=1.9045;score_E=41.6448;score_B=31.0218;score_UC=1.9045]
6	83693300	83693301	3	1.01205	-	[score_CL=1.01205;score_E=43.6056;score_B=30.2184;score_UC=1.01205]
6	83693002	83693003	3	2.23372	-	[score_CL=2.23372;score_E=46.0566;score_B=35.6589;score_UC=2.23372]
6	83693001	83693002	3	2.15373	-	[score_CL=2.15373;score_E=46.0143;score_B=35.609;score_UC=2.15373]
6	83692992	83692993	3	13.8736	-	[score_CL=13.8736;score_E=53.8971;score_B=65.2146;score_UC=13.8736]
6	83692991	83692992	3	11.8321	-	[score_CL=11.8321;score_E=55.8661;score_B=63.2478;score_UC=11.8321]
6	83692987	83692988	3	1.83808	-	[score_CL=1.83808;score_E=43.8396;score_B=34.9731;score_UC=1.83808]
6	83692986	83692987	3	0.879231	-	[score_CL=0.879231;score_E=47.6546;score_B=34.0074;score_UC=0.879231]
6	83692979	83692980	3	1.41137	-	[score_CL=1.41137;score_E=48.084;score_B=34.9043;score_UC=1.41137]
6	83692978	83692979	3	2.35672	-	[score_CL=2.35672;score_E=44.0347;score_B=35.8229;score_UC=2.35672]
6	83601526	83601527	3	0.823667	-	[score_CL=0.823667;score_E=57.166;score_B=42.8396;score_UC=0.823667]
6	83601525	83601526	3	4.86732	-	[score_CL=4.86732;score_E=49.4377;score_B=47.0344;score_UC=4.86732]
6	83601523	83601524	3	19.9523	-	[score_CL=19.9523;score_E=48.5021;score_B=68.4543;score_UC=19.9523]
6	83601516	83601517	3	7.27327	-	[score_CL=7.27327;score_E=65.8616;score_B=63.8199;score_UC=7.27327]
6	83601515	83601516	3	16.4342	-	[score_CL=16.4342;score_E=66.1864;score_B=77.4306;score_UC=16.4342]
6	83601514	83601515	3	9.82739	-	[score_CL=9.82739;score_E=68.3583;score_B=68.9111;score_UC=9.82739]
6	83601513	83601514	3	2.81214	-	[score_CL=2.81214;score_E=61.5425;score_B=50.8646;score_UC=2.81214]
6	83601501	83601502	3	0.730539	-	[score_CL=0.730539;score_E=56.4617;score_B=42.0071;score_UC=0.730539]
6	83601500	83601501	3	4.04014	-	[score_CL=4.04014;score_E=61.3068;score_B=51.8937;score_UC=4.04014]
6	83601499	83601500	3	10.5675	-	[score_CL=10.5675;score_E=57.9002;score_B=59.2758;score_UC=10.5675]
6	83601498	83601499	3	6.00348	-	[score_CL=6.00348;score_E=65.6328;score_B=56.0607;score_UC=6.00348]
6	83601497	83601498	3	6.6032	-	[score_CL=6.6032;score_E=53.653;score_B=50.8725;score_UC=6.6032]
6	83566864	83566865	3	4.73206	-	[score_CL=4.73206;score_E=33.9777;score_B=29.6807;score_UC=4.73206]
6	83566863	83566864	3	4.73206	-	[score_CL=4.73206;score_E=33.9593;score_B=29.6414;score_UC=4.73206]
6	83548996	83548997	3	10.1651	-	[score_CL=10.1651;score_E=212.415;score_B=216.67;score_UC=10.1651]
6	83548995	83548996	3	19.7216	-	[score_CL=19.7216;score_E=224.83;score_B=244.304;score_UC=19.7216]
6	83548994	83548995	3	23.796	-	[score_CL=23.796;score_E=234.612;score_B=258.408;score_UC=23.796]
6	83548993	83548994	3	27.6019	-	[score_CL=27.6019;score_E=232.932;score_B=260.534;score_UC=27.6019]
6	83548992	83548993	3	17.3003	-	[score_CL=17.3003;score_E=232.046;score_B=249.326;score_UC=17.3003]
6	83548991	83548992	3	15.3019	-	[score_CL=15.3019;score_E=234.853;score_B=244.105;score_UC=15.3019]
6	83548990	83548991	3	19.4297	-	[score_CL=19.4297;score_E=235.325;score_B=254.754;score_UC=19.4297]
6	83548989	83548990	3	34.1582	-	[score_CL=34.1582;score_E=230.248;score_B=264.406;score_UC=34.1582]
6	83548988	83548989	3	11.1736	-	[score_CL=11.1736;score_E=240.725;score_B=251.895;score_UC=11.1736]
6	83548987	83548988	3	21.4272	-	[score_CL=21.4272;score_E=233.837;score_B=255.264;score_UC=21.4272]
6	83548986	83548987	3	54.2907	-	[score_CL=54.2907;score_E=242.555;score_B=296.846;score_UC=54.2907]
6	83548985	83548986	3	58.6003	-	[score_CL=58.6003;score_E=232.715;score_B=291.315;score_UC=58.6003]
6	83548984	83548985	3	9.85565	-	[score_CL=9.85565;score_E=223.536;score_B=233.392;score_UC=9.85565]
6	83548979	83548980	3	9.85723	-	[score_CL=9.85723;score_E=227.382;score_B=237.155;score_UC=9.85723]
6	83548978	83548979	3	29.463	-	[score_CL=29.463;score_E=230.97;score_B=260.432;score_UC=29.463]
6	83548977	83548978	3	13.9128	-	[score_CL=13.9128;score_E=226.718;score_B=240.63;score_UC=13.9128]
6	83548975	83548976	3	1.83338	-	[score_CL=1.83338;score_E=209.704;score_B=200.806;score_UC=1.83338]
6	83548974	83548975	3	0.946547	-	[score_CL=0.946547;score_E=213.892;score_B=200.053;score_UC=0.946547]
6	83548964	83548965	3	5.63859	-	[score_CL=5.63859;score_E=216.158;score_B=211.03;score_UC=5.63859]
6	83548963	83548964	3	9.10268	-	[score_CL=9.10268;score_E=211.626;score_B=214.043;score_UC=9.10268]
6	83548946	83548947	3	11.0142	-	[score_CL=11.0142;score_E=191.601;score_B=201.798;score_UC=11.0142]
6	83441594	83441595	3	17.1957	-	[score_CL=17.1957;score_E=25.2932;score_B=42.4889;score_UC=17.1957]
6	83441593	83441594	3	17.1313	-	[score_CL=17.1313;score_E=25.2932;score_B=42.4245;score_UC=17.1313]
6	83440389	83440390	3	2.55007	-	[score_CL=2.55007;score_E=44.2931;score_B=33.5844;score_UC=2.55007]
6	83440388	83440389	3	11.2682	-	[score_CL=11.2682;score_E=42.2524;score_B=50.3426;score_UC=11.2682]
6	83440387	83440388	3	13.4259	-	[score_CL=13.4259;score_E=42.2532;score_B=53.1677;score_UC=13.4259]
6	83440386	83440387	3	5.41506	-	[score_CL=5.41506;score_E=42.7652;score_B=39.4619;score_UC=5.41506]
6	83440215	83440216	3	3.04561	-	[score_CL=3.04561;score_E=19.2069;score_B=22.1949;score_UC=3.04561]
6	83440214	83440215	3	12.1254	-	[score_CL=12.1254;score_E=19.1489;score_B=31.2743;score_UC=12.1254]
6	83440213	83440214	3	19.1489	-	[score_CL=31.3279;score_E=19.1489;score_B=50.4768;score_UC=19.1489]
6	83440212	83440213	3	19.1489	-	[score_CL=45.7448;score_E=19.1489;score_B=64.8937;score_UC=19.1489]
6	83440211	83440212	3	1.01548	-	[score_CL=1.01548;score_E=19.1423;score_B=20.1665;score_UC=1.01548]
6	83436274	83436275	3	7.59716	-	[score_CL=7.59716;score_E=18.7625;score_B=26.1383;score_UC=7.59716]
6	83436142	83436143	3	2.80941	-	[score_CL=2.80941;score_E=38.9152;score_B=29.6846;score_UC=2.80941]
6	83436141	83436142	3	2.80941	-	[score_CL=2.80941;score_E=38.8586;score_B=29.6282;score_UC=2.80941]
6	83436135	83436136	3	1.91231	-	[score_CL=1.91231;score_E=35.0879;score_B=27.2411;score_UC=1.91231]
6	83433963	83433964	3	1.27662	-	[score_CL=1.27662;score_E=31.6357;score_B=22.3452;score_UC=1.27662]
6	83433962	83433963	3	0.608706	-	[score_CL=0.608706;score_E=33.9835;score_B=21.6799;score_UC=0.608706]
6	83433749	83433750	3	1.69978	-	[score_CL=1.69978;score_E=65.577;score_B=55.12;score_UC=1.69978]
6	83433748	83433749	3	1.54612	-	[score_CL=1.54612;score_E=82.3067;score_B=65.4056;score_UC=1.54612]
6	83433747	83433748	3	11.7564	-	[score_CL=11.7564;score_E=85.4649;score_B=97.2165;score_UC=11.7564]
6	83433746	83433747	3	32.1717	-	[score_CL=32.1717;score_E=84.5569;score_B=116.729;score_UC=32.1717]
6	83433745	83433746	3	9.21276	-	[score_CL=9.21276;score_E=91.3976;score_B=100.124;score_UC=9.21276]
6	83433744	83433745	3	8.17997	-	[score_CL=8.17997;score_E=73.7349;score_B=73.6438;score_UC=8.17997]
6	83433733	83433734	3	4.58318	-	[score_CL=4.58318;score_E=67.9728;score_B=62.2678;score_UC=4.58318]
6	83433732	83433733	3	3.65464	-	[score_CL=3.65464;score_E=69.7227;score_B=61.0777;score_UC=3.65464]
6	83433127	83433128	3	3.53467	-	[score_CL=3.53467;score_E=30.7382;score_B=27.3212;score_UC=3.53467]
6	83428618	83428619	3	3.4854	-	[score_CL=3.4854;score_E=28.4235;score_B=24.1843;score_UC=3.4854]
6	83428617	83428618	3	3.62424	-	[score_CL=3.62424;score_E=28.6393;score_B=24.4122;score_UC=3.62424]
6	83428616	83428617	3	2.15491	-	[score_CL=2.15491;score_E=29.0753;score_B=22.6915;score_UC=2.15491]
6	83428612	83428613	3	1.06845	-	[score_CL=1.06845;score_E=25.3893;score_B=19.4842;score_UC=1.06845]
6	83428610	83428611	3	5.76424	-	[score_CL=5.76424;score_E=31.4493;score_B=29.4284;score_UC=5.76424]
6	83428609	83428610	3	5.17612	-	[score_CL=5.17612;score_E=32.0871;score_B=30.6968;score_UC=5.17612]
6	83428608	83428609	3	6.50822	-	[score_CL=6.50822;score_E=31.6909;score_B=30.8082;score_UC=6.50822]
6	83428607	83428608	3	0.367775	-	[score_CL=0.367775;score_E=33.435;score_B=24.023;score_UC=0.367775]
6	83428534	83428535	3	0.0920201	-	[score_CL=0.0920201;score_E=6.99329;score_B=2.70165;score_UC=0.0920201]
6	83428533	83428534	3	2.0638	-	[score_CL=2.0638;score_E=6.88429;score_B=3.98803;score_UC=2.0638]
6	83421562	83421563	3	1.35039	-	[score_CL=1.35039;score_E=33.0786;score_B=25.132;score_UC=1.35039]
6	83421559	83421560	3	2.48402	-	[score_CL=2.48402;score_E=39.8559;score_B=28.8272;score_UC=2.48402]
6	83421558	83421559	3	4.22481	-	[score_CL=4.22481;score_E=40.1527;score_B=30.8918;score_UC=4.22481]
6	83421557	83421558	3	3.93852	-	[score_CL=3.93852;score_E=38.1313;score_B=30.4817;score_UC=3.93852]
6	83421555	83421556	3	3.30438	-	[score_CL=3.30438;score_E=34.6473;score_B=28.4553;score_UC=3.30438]
6	83421554	83421555	3	1.53976	-	[score_CL=1.53976;score_E=39.9811;score_B=26.6281;score_UC=1.53976]
6	83421553	83421554	3	0.309583	-	[score_CL=0.309583;score_E=38.6014;score_B=23.6934;score_UC=0.309583]
6	83420453	83420454	3	8.77857	-	[score_CL=8.77857;score_E=58.0984;score_B=59.295;score_UC=8.77857]
6	83420452	83420453	3	11.4653	-	[score_CL=11.4653;score_E=57.9775;score_B=61.9894;score_UC=11.4653]
6	83420451	83420452	3	2.57242	-	[score_CL=2.57242;score_E=60.7749;score_B=49.6382;score_UC=2.57242]
6	83420239	83420240	3	0.0324786	-	[score_CL=0.0324786;score_E=35.6689;score_B=25.2966;score_UC=0.0324786]
6	83418240	83418241	3	8.46894	-	[score_CL=8.46894;score_E=24.2976;score_B=31.9252;score_UC=8.46894]
6	83418239	83418240	3	2.54715	-	[score_CL=2.54715;score_E=24.4603;score_B=26.0465;score_UC=2.54715]
6	83416959	83416960	3	0.0457694	-	[score_CL=0.0457694;score_E=29.9624;score_B=20.4423;score_UC=0.0457694]
6	83415198	83415199	3	2.58435	-	[score_CL=2.58435;score_E=59.444;score_B=48.192;score_UC=2.58435]
6	83415197	83415198	3	5.93053	-	[score_CL=5.93053;score_E=53.3292;score_B=51.6105;score_UC=5.93053]
6	83404268	83404269	3	2.05065	-	[score_CL=2.05065;score_E=64.6014;score_B=57.8727;score_UC=2.05065]
6	83404259	83404260	3	21.6897	-	[score_CL=21.6897;score_E=89.8664;score_B=111.556;score_UC=21.6897]
6	83404258	83404259	3	109.478	-	[score_CL=131.242;score_E=109.478;score_B=240.72;score_UC=109.478]
6	83404257	83404258	3	45.6727	-	[score_CL=45.6727;score_E=109.466;score_B=155.139;score_UC=45.6727]
6	83404256	83404257	3	20.8331	-	[score_CL=20.8331;score_E=96.7748;score_B=117.608;score_UC=20.8331]
6	83404255	83404256	3	6.83828	-	[score_CL=6.83828;score_E=90.2134;score_B=89.5016;score_UC=6.83828]
6	83404252	83404253	3	13.9842	-	[score_CL=13.9842;score_E=72.3552;score_B=86.2911;score_UC=13.9842]
6	83404237	83404238	3	6.39415	-	[score_CL=6.39415;score_E=96.268;score_B=102.664;score_UC=6.39415]
6	83404236	83404237	3	42.4984	-	[score_CL=42.4984;score_E=102.722;score_B=145.22;score_UC=42.4984]
6	83404235	83404236	3	80.2962	-	[score_CL=80.2962;score_E=115.289;score_B=195.585;score_UC=80.2962]
6	83404234	83404235	3	21.5905	-	[score_CL=21.5905;score_E=101.046;score_B=122.636;score_UC=21.5905]
6	83404233	83404234	3	5.9682	-	[score_CL=5.9682;score_E=99.2606;score_B=93.7277;score_UC=5.9682]
6	83404232	83404233	3	4.11241	-	[score_CL=4.11241;score_E=83.245;score_B=75.2081;score_UC=4.11241]
6	83404230	83404231	3	8.32589	-	[score_CL=8.32589;score_E=92.0765;score_B=92.3385;score_UC=8.32589]
6	83404229	83404230	3	16.3295	-	[score_CL=16.3295;score_E=83.903;score_B=99.5423;score_UC=16.3295]
6	83404219	83404220	3	22.6333	-	[score_CL=22.6333;score_E=80.3816;score_B=103.013;score_UC=22.6333]
6	83404218	83404219	3	7.11618	-	[score_CL=7.11618;score_E=95.416;score_B=93.6955;score_UC=7.11618]
6	83404217	83404218	3	3.24899	-	[score_CL=3.24899;score_E=101.426;score_B=86.6818;score_UC=3.24899]
6	83404216	83404217	3	17.7891	-	[score_CL=17.7891;score_E=95.9635;score_B=113.753;score_UC=17.7891]
6	83404215	83404216	3	44.8599	-	[score_CL=44.8599;score_E=109.842;score_B=154.702;score_UC=44.8599]
6	83404214	83404215	3	52.9268	-	[score_CL=52.9268;score_E=110.895;score_B=163.821;score_UC=52.9268]
6	83404213	83404214	3	22.2274	-	[score_CL=22.2274;score_E=91.704;score_B=113.931;score_UC=22.2274]
6	83404212	83404213	3	1.38791	-	[score_CL=1.38791;score_E=91.0364;score_B=83.1027;score_UC=1.38791]
6	83404211	83404212	3	0.436299	-	[score_CL=0.436299;score_E=82.7434;score_B=63.159;score_UC=0.436299]
6	83404210	83404211	3	3.00181	-	[score_CL=3.00181;score_E=90.0232;score_B=79.2015;score_UC=3.00181]
6	83404209	83404210	3	17.6283	-	[score_CL=17.6283;score_E=92.4867;score_B=110.115;score_UC=17.6283]
6	83404208	83404209	3	30.0547	-	[score_CL=30.0547;score_E=106.352;score_B=136.407;score_UC=30.0547]
6	83404207	83404208	3	34.4222	-	[score_CL=34.4222;score_E=107.588;score_B=142.011;score_UC=34.4222]
6	83404206	83404207	3	51.1761	-	[score_CL=51.1761;score_E=102.407;score_B=153.583;score_UC=51.1761]
6	83404205	83404206	3	15.9058	-	[score_CL=15.9058;score_E=96.4013;score_B=112.307;score_UC=15.9058]
6	83404204	83404205	3	10.46	-	[score_CL=10.46;score_E=82.0132;score_B=86.6036;score_UC=10.46]
6	83404198	83404199	3	17.1595	-	[score_CL=17.1595;score_E=74.4007;score_B=91.1886;score_UC=17.1595]
6	83404197	83404198	3	11.9686	-	[score_CL=11.9686;score_E=86.5885;score_B=88.9618;score_UC=11.9686]
6	83404196	83404197	3	7.76019	-	[score_CL=7.76019;score_E=89.183;score_B=82.9426;score_UC=7.76019]
6	83404195	83404196	3	15.9122	-	[score_CL=15.9122;score_E=82.9328;score_B=93.0736;score_UC=15.9122]
6	83404194	83404195	3	14.701	-	[score_CL=14.701;score_E=75.6877;score_B=88.5834;score_UC=14.701]
6	83404016	83404017	3	4.09129	-	[score_CL=4.09129;score_E=16.6936;score_B=20.7805;score_UC=4.09129]
6	83404015	83404016	3	16.6892	-	[score_CL=17.2139;score_E=16.6892;score_B=33.9031;score_UC=16.6892]
6	83404007	83404008	3	6.48144	-	[score_CL=6.48144;score_E=8.94805;score_B=14.9708;score_UC=6.48144]
6	83404006	83404007	3	5.27679	-	[score_CL=5.27679;score_E=8.94771;score_B=13.7359;score_UC=5.27679]
6	83404004	83404005	3	3.19865	-	[score_CL=3.19865;score_E=10.3653;score_B=7.29873;score_UC=3.19865]
6	83404003	83404004	3	1.94758	-	[score_CL=1.94758;score_E=10.29;score_B=5.54106;score_UC=1.94758]
6	83403268	83403269	3	0.403949	-	[score_CL=0.403949;score_E=16.3926;score_B=11.5665;score_UC=0.403949]
6	83403261	83403262	3	2.57986	-	[score_CL=2.57986;score_E=28.3566;score_B=23.0889;score_UC=2.57986]
6	83403260	83403261	3	3.10422	-	[score_CL=3.10422;score_E=28.1452;score_B=23.8024;score_UC=3.10422]
6	83403165	83403166	3	10.7258	-	[score_CL=10.7258;score_E=68.8616;score_B=73.9587;score_UC=10.7258]
6	83403164	83403165	3	16.1382	-	[score_CL=16.1382;score_E=84.1784;score_B=100.317;score_UC=16.1382]
6	83403163	83403164	3	65.847	-	[score_CL=65.847;score_E=89.7423;score_B=155.589;score_UC=65.847]
6	83403162	83403163	3	56.9511	-	[score_CL=56.9511;score_E=92.7319;score_B=149.683;score_UC=56.9511]
6	83403161	83403162	3	21.4618	-	[score_CL=21.4618;score_E=85.9794;score_B=107.441;score_UC=21.4618]
6	83403160	83403161	3	13.2584	-	[score_CL=13.2584;score_E=75.7146;score_B=85.3391;score_UC=13.2584]
6	83403159	83403160	3	2.86334	-	[score_CL=2.86334;score_E=70.5206;score_B=59.0953;score_UC=2.86334]
6	83403158	83403159	3	0.225747	-	[score_CL=0.225747;score_E=66.5902;score_B=46.79;score_UC=0.225747]
6	83403157	83403158	3	1.09598	-	[score_CL=1.09598;score_E=76.0162;score_B=72.4089;score_UC=1.09598]
6	83403156	83403157	3	28.087	-	[score_CL=28.087;score_E=76.2089;score_B=104.296;score_UC=28.087]
6	83403155	83403156	3	38.5787	-	[score_CL=38.5787;score_E=94.1819;score_B=132.761;score_UC=38.5787]
6	83403154	83403155	3	26.0632	-	[score_CL=26.0632;score_E=88.2353;score_B=114.299;score_UC=26.0632]
6	83403153	83403154	3	14.4423	-	[score_CL=14.4423;score_E=76.1071;score_B=90.4884;score_UC=14.4423]
6	83403152	83403153	3	2.07196	-	[score_CL=2.07196;score_E=72.3112;score_B=60.4078;score_UC=2.07196]
6	83403111	83403112	3	1.4204	-	[score_CL=1.4204;score_E=51.331;score_B=43.3682;score_UC=1.4204]
6	83403105	83403106	3	25.7113	-	[score_CL=25.7113;score_E=69.5689;score_B=95.2803;score_UC=25.7113]
6	83403104	83403105	3	21.6632	-	[score_CL=21.6632;score_E=68.234;score_B=89.8972;score_UC=21.6632]
6	83403095	83403096	3	13.4697	-	[score_CL=13.4697;score_E=65.7563;score_B=77.2572;score_UC=13.4697]
6	83403094	83403095	3	21.1835	-	[score_CL=21.1835;score_E=68.2833;score_B=88.4486;score_UC=21.1835]
6	83403093	83403094	3	9.57342	-	[score_CL=9.57342;score_E=63.9335;score_B=68.8134;score_UC=9.57342]
6	83403085	83403086	3	16.1257	-	[score_CL=16.1257;score_E=60.5047;score_B=76.6304;score_UC=16.1257]
6	83403084	83403085	3	32.7285	-	[score_CL=32.7285;score_E=60.241;score_B=92.9696;score_UC=32.7285]
6	83403083	83403084	3	3.98594	-	[score_CL=3.98594;score_E=59.8758;score_B=63.8174;score_UC=3.98594]
6	83373642	83373643	3	6.11655	-	[score_CL=6.11655;score_E=31.0389;score_B=32.6966;score_UC=6.11655]
6	83373640	83373641	3	0.0521471	-	[score_CL=0.0521471;score_E=31.4945;score_B=21.3155;score_UC=0.0521471]
6	83368015	83368016	3	2.66255	-	[score_CL=2.66255;score_E=42.5612;score_B=38.3338;score_UC=2.66255]
6	83368014	83368015	3	12.5521	-	[score_CL=12.5521;score_E=37.0847;score_B=48.1511;score_UC=12.5521]
6	83368008	83368009	3	9.05977	-	[score_CL=9.05977;score_E=48.1574;score_B=50.0403;score_UC=9.05977]
6	83368007	83368008	3	13.0656	-	[score_CL=13.0656;score_E=48.5065;score_B=54.56;score_UC=13.0656]
6	83368006	83368007	3	4.57107	-	[score_CL=4.57107;score_E=49.7286;score_B=42.5463;score_UC=4.57107]
6	83367983	83367984	3	4.48958	-	[score_CL=4.48958;score_E=56.3398;score_B=54.3673;score_UC=4.48958]
6	83367982	83367983	3	22.5326	-	[score_CL=22.5326;score_E=48.8119;score_B=71.2535;score_UC=22.5326]
6	83367981	83367982	3	6.29733	-	[score_CL=6.29733;score_E=54.7575;score_B=57.1506;score_UC=6.29733]
6	83367975	83367976	3	0.263435	-	[score_CL=0.263435;score_E=47.7761;score_B=32.5515;score_UC=0.263435]
6	83367974	83367975	3	5.005	-	[score_CL=5.005;score_E=39.9011;score_B=37.3055;score_UC=5.005]
6	83367973	83367974	3	0.246202	-	[score_CL=0.246202;score_E=47.7964;score_B=32.5446;score_UC=0.246202]
6	83367688	83367689	3	4.04636	-	[score_CL=4.04636;score_E=59.8009;score_B=54.9322;score_UC=4.04636]
6	83367687	83367688	3	1.34658	-	[score_CL=1.34658;score_E=65.5949;score_B=52.2416;score_UC=1.34658]
6	83367628	83367629	3	7.24733	-	[score_CL=7.24733;score_E=63.0312;score_B=66.5514;score_UC=7.24733]
6	83367607	83367608	3	2.45151	-	[score_CL=2.45151;score_E=67.8712;score_B=61.9056;score_UC=2.45151]
6	83367574	83367575	3	1.02332	-	[score_CL=1.02332;score_E=84.1522;score_B=75.4299;score_UC=1.02332]
6	83367516	83367517	3	44.1952	-	[score_CL=44.1952;score_E=166.269;score_B=210.465;score_UC=44.1952]
6	83367515	83367516	3	16.9215	-	[score_CL=16.9215;score_E=169.478;score_B=186.4;score_UC=16.9215]
6	83367508	83367509	3	4.531	-	[score_CL=4.531;score_E=176.917;score_B=171.609;score_UC=4.531]
6	83367507	83367508	3	21.1387	-	[score_CL=21.1387;score_E=171.347;score_B=192.046;score_UC=21.1387]
6	83367506	83367507	3	9.55011	-	[score_CL=9.55011;score_E=183.707;score_B=183.34;score_UC=9.55011]
6	83367505	83367506	3	6.69347	-	[score_CL=6.69347;score_E=168.331;score_B=165.343;score_UC=6.69347]
6	83367501	83367502	3	14.7638	-	[score_CL=14.7638;score_E=180.855;score_B=195.607;score_UC=14.7638]
6	83367500	83367501	3	26.5387	-	[score_CL=26.5387;score_E=195.911;score_B=222.449;score_UC=26.5387]
6	83367499	83367500	3	38.6032	-	[score_CL=38.6032;score_E=200.618;score_B=239.221;score_UC=38.6032]
6	83367498	83367499	3	35.0971	-	[score_CL=35.0971;score_E=200.79;score_B=235.888;score_UC=35.0971]
6	83367497	83367498	3	47.4192	-	[score_CL=47.4192;score_E=200.77;score_B=248.189;score_UC=47.4192]
6	83367496	83367497	3	22.5161	-	[score_CL=22.5161;score_E=192.555;score_B=215.072;score_UC=22.5161]
6	83367495	83367496	3	12.1392	-	[score_CL=12.1392;score_E=188.302;score_B=194.211;score_UC=12.1392]
6	83367494	83367495	3	7.94613	-	[score_CL=7.94613;score_E=183.226;score_B=177.357;score_UC=7.94613]
6	83367493	83367494	3	9.86139	-	[score_CL=9.86139;score_E=189.37;score_B=191.071;score_UC=9.86139]
6	83367492	83367493	3	24.1611	-	[score_CL=24.1611;score_E=191.054;score_B=215.214;score_UC=24.1611]
6	83367491	83367492	3	24.3567	-	[score_CL=24.3567;score_E=189.71;score_B=214.067;score_UC=24.3567]
6	83367490	83367491	3	10.0912	-	[score_CL=10.0912;score_E=186.893;score_B=190.551;score_UC=10.0912]
6	83367489	83367490	3	7.6176	-	[score_CL=7.6176;score_E=170.835;score_B=168.723;score_UC=7.6176]
6	83367488	83367489	3	0.543301	-	[score_CL=0.543301;score_E=171.193;score_B=156.377;score_UC=0.543301]
6	83367378	83367379	3	0.763234	-	[score_CL=0.763234;score_E=89.218;score_B=77.1412;score_UC=0.763234]
6	83367377	83367378	3	0.755661	-	[score_CL=0.755661;score_E=89.2942;score_B=77.1497;score_UC=0.755661]
6	83367366	83367367	3	1.53001	-	[score_CL=1.53001;score_E=95.8803;score_B=82.7851;score_UC=1.53001]
6	83367365	83367366	3	6.189	-	[score_CL=6.189;score_E=87.6802;score_B=87.3935;score_UC=6.189]
6	83367350	83367351	3	4.29024	-	[score_CL=4.29024;score_E=104.637;score_B=101.474;score_UC=4.29024]
6	83367349	83367350	3	23.7271	-	[score_CL=23.7271;score_E=88.3878;score_B=112.115;score_UC=23.7271]
6	83367343	83367344	3	7.84629	-	[score_CL=7.84629;score_E=82.652;score_B=87.1905;score_UC=7.84629]
6	83367327	83367328	3	13.2357	-	[score_CL=13.2357;score_E=82.3826;score_B=92.9739;score_UC=13.2357]
6	83367326	83367327	3	5.40504	-	[score_CL=5.40504;score_E=90.3268;score_B=84.7839;score_UC=5.40504]
6	83367322	83367323	3	9.73716	-	[score_CL=9.73716;score_E=84.2691;score_B=87.3935;score_UC=9.73716]
6	83367321	83367322	3	9.66167	-	[score_CL=9.66167;score_E=83.8832;score_B=86.847;score_UC=9.66167]
6	83367276	83367277	3	0.851672	-	[score_CL=0.851672;score_E=50.5834;score_B=41.1902;score_UC=0.851672]
6	83367183	83367184	3	0.161429	-	[score_CL=0.161429;score_E=29.9532;score_B=20.6324;score_UC=0.161429]
6	83367030	83367031	3	5.06045	-	[score_CL=5.06045;score_E=168.258;score_B=162.059;score_UC=5.06045]
6	83367029	83367030	3	18.4478	-	[score_CL=18.4478;score_E=158.374;score_B=175.561;score_UC=18.4478]
6	83367028	83367029	3	4.11581	-	[score_CL=4.11581;score_E=182.616;score_B=170.226;score_UC=4.11581]
6	83367027	83367028	3	12.915	-	[score_CL=12.915;score_E=172.233;score_B=177.971;score_UC=12.915]
6	83367026	83367027	3	18.7793	-	[score_CL=18.7793;score_E=183.015;score_B=201.766;score_UC=18.7793]
6	83367025	83367026	3	27.0738	-	[score_CL=27.0738;score_E=178.345;score_B=205.415;score_UC=27.0738]
6	83367024	83367025	3	10.4148	-	[score_CL=10.4148;score_E=189.415;score_B=199.83;score_UC=10.4148]
6	83367023	83367024	3	39.5247	-	[score_CL=39.5247;score_E=180.591;score_B=220.115;score_UC=39.5247]
6	83367022	83367023	3	49.4884	-	[score_CL=49.4884;score_E=189.351;score_B=238.84;score_UC=49.4884]
6	83367021	83367022	3	41.3166	-	[score_CL=41.3166;score_E=189.266;score_B=230.583;score_UC=41.3166]
6	83367020	83367021	3	95.8505	-	[score_CL=95.8505;score_E=189.144;score_B=284.995;score_UC=95.8505]
6	83367019	83367020	3	62.0672	-	[score_CL=62.0672;score_E=180.857;score_B=242.924;score_UC=62.0672]
6	83367018	83367019	3	12.3933	-	[score_CL=12.3933;score_E=188.781;score_B=201.174;score_UC=12.3933]
6	83367017	83367018	3	24.7995	-	[score_CL=24.7995;score_E=181.73;score_B=206.529;score_UC=24.7995]
6	83367016	83367017	3	29.144	-	[score_CL=29.144;score_E=188.279;score_B=217.423;score_UC=29.144]
6	83367015	83367016	3	64.1318	-	[score_CL=64.1318;score_E=187.979;score_B=252.111;score_UC=64.1318]
6	83367014	83367015	3	68.6042	-	[score_CL=68.6042;score_E=187.633;score_B=256.237;score_UC=68.6042]
6	83367013	83367014	3	108.216	-	[score_CL=108.216;score_E=187.25;score_B=295.466;score_UC=108.216]
6	83367012	83367013	3	88.311	-	[score_CL=88.311;score_E=166.314;score_B=254.625;score_UC=88.311]
6	83366769	83366770	3	3.68512	-	[score_CL=3.68512;score_E=36.4477;score_B=30.0774;score_UC=3.68512]
6	83366768	83366769	3	8.92951	-	[score_CL=8.92951;score_E=38.0421;score_B=45.5657;score_UC=8.92951]
6	83366767	83366768	3	15.8841	-	[score_CL=15.8841;score_E=38.0312;score_B=53.9152;score_UC=15.8841]
6	83366766	83366767	3	17.2117	-	[score_CL=17.2117;score_E=38.0312;score_B=55.2424;score_UC=17.2117]
6	83366765	83366766	3	4.92532	-	[score_CL=4.92532;score_E=39.7337;score_B=44.6616;score_UC=4.92532]
6	83366764	83366765	3	22.8815	-	[score_CL=22.8815;score_E=34.5519;score_B=57.4315;score_UC=22.8815]
6	83366763	83366764	3	1.16074	-	[score_CL=1.16074;score_E=35.9796;score_B=37.1921;score_UC=1.16074]
6	83366565	83366566	3	9.31334	-	[score_CL=9.31334;score_E=64.9993;score_B=67.2155;score_UC=9.31334]
6	83366564	83366565	3	16.2927	-	[score_CL=16.2927;score_E=67.4091;score_B=78.2554;score_UC=16.2927]
6	83366563	83366564	3	9.33546	-	[score_CL=9.33546;score_E=72.8007;score_B=69.8499;score_UC=9.33546]
6	83366562	83366563	3	7.64697	-	[score_CL=7.64697;score_E=78.4494;score_B=72.9258;score_UC=7.64697]
6	83366561	83366562	3	20.8641	-	[score_CL=20.8641;score_E=77.2631;score_B=98.1272;score_UC=20.8641]
6	83366560	83366561	3	42.2892	-	[score_CL=42.2892;score_E=88.7635;score_B=131.053;score_UC=42.2892]
6	83366559	83366560	3	46.5039	-	[score_CL=46.5039;score_E=89.0374;score_B=135.541;score_UC=46.5039]
6	83366558	83366559	3	54.3739	-	[score_CL=54.3739;score_E=82.1296;score_B=136.504;score_UC=54.3739]
6	83366557	83366558	3	13.522	-	[score_CL=13.522;score_E=72.9388;score_B=86.4608;score_UC=13.522]
6	83366556	83366557	3	4.22802	-	[score_CL=4.22802;score_E=71.0459;score_B=58.034;score_UC=4.22802]
6	83366555	83366556	3	5.31022	-	[score_CL=5.31022;score_E=65;score_B=55.0898;score_UC=5.31022]
6	83366554	83366555	3	10.1119	-	[score_CL=10.1119;score_E=71.4235;score_B=70.6261;score_UC=10.1119]
6	83366553	83366554	3	16.4027	-	[score_CL=16.4027;score_E=62.7873;score_B=76.3547;score_UC=16.4027]
6	83366552	83366553	3	2.84095	-	[score_CL=2.84095;score_E=69.734;score_B=58.2241;score_UC=2.84095]
6	83366551	83366552	3	1.00333	-	[score_CL=1.00333;score_E=56.6934;score_B=42.8684;score_UC=1.00333]
6	83366495	83366496	3	8.29899	-	[score_CL=8.29899;score_E=51.843;score_B=54.7396;score_UC=8.29899]
6	83366494	83366495	3	2.7476	-	[score_CL=2.7476;score_E=59.9618;score_B=49.1602;score_UC=2.7476]
6	83366478	83366479	3	0.630041	-	[score_CL=0.630041;score_E=55.6623;score_B=41.1347;score_UC=0.630041]
6	83366477	83366478	3	2.73428	-	[score_CL=2.73428;score_E=49.8229;score_B=43.2287;score_UC=2.73428]
6	83366452	83366453	3	1.59612	-	[score_CL=1.59612;score_E=50.7492;score_B=41.2569;score_UC=1.59612]
6	83366451	83366452	3	0.904478	-	[score_CL=0.904478;score_E=56.9524;score_B=40.6661;score_UC=0.904478]
6	83366450	83366451	3	0.840545	-	[score_CL=0.840545;score_E=52.2846;score_B=40.0617;score_UC=0.840545]
6	83366241	83366242	3	12.1234	-	[score_CL=12.1234;score_E=120.615;score_B=132.462;score_UC=12.1234]
6	83366223	83366224	3	19.1922	-	[score_CL=19.1922;score_E=152.389;score_B=171.581;score_UC=19.1922]
6	83366222	83366223	3	71.4565	-	[score_CL=71.4565;score_E=171.543;score_B=242.999;score_UC=71.4565]
6	83366221	83366222	3	57.5859	-	[score_CL=57.5859;score_E=152.378;score_B=209.964;score_UC=57.5859]
6	83366218	83366219	3	5.96967	-	[score_CL=5.96967;score_E=135.076;score_B=136.06;score_UC=5.96967]
6	83366166	83366167	3	30.4894	-	[score_CL=30.4894;score_E=189.59;score_B=220.08;score_UC=30.4894]
6	83366165	83366166	3	27.6009	-	[score_CL=27.6009;score_E=191.355;score_B=218.955;score_UC=27.6009]
6	83366164	83366165	3	2.48717	-	[score_CL=2.48717;score_E=189.375;score_B=189.27;score_UC=2.48717]
6	83366160	83366161	3	5.01019	-	[score_CL=5.01019;score_E=192.784;score_B=188.253;score_UC=5.01019]
6	83366159	83366160	3	21.2399	-	[score_CL=21.2399;score_E=183.904;score_B=204.789;score_UC=21.2399]
6	83366158	83366159	3	5.88509	-	[score_CL=5.88509;score_E=213.215;score_B=218.986;score_UC=5.88509]
6	83366157	83366158	3	35.4435	-	[score_CL=35.4435;score_E=179.981;score_B=215.424;score_UC=35.4435]
6	83366154	83366155	3	4.0009	-	[score_CL=4.0009;score_E=196.202;score_B=199.997;score_UC=4.0009]
6	83366153	83366154	3	32.651	-	[score_CL=32.651;score_E=200.736;score_B=233.387;score_UC=32.651]
6	83366152	83366153	3	44.2943	-	[score_CL=44.2943;score_E=216.411;score_B=260.706;score_UC=44.2943]
6	83366151	83366152	3	23.8144	-	[score_CL=23.8144;score_E=204.582;score_B=228.396;score_UC=23.8144]
6	83366150	83366151	3	8.15534	-	[score_CL=8.15534;score_E=196.909;score_B=201.492;score_UC=8.15534]
6	83366122	83366123	3	23.0816	-	[score_CL=23.0816;score_E=191.231;score_B=214.313;score_UC=23.0816]
6	83366121	83366122	3	2.74196	-	[score_CL=2.74196;score_E=207.943;score_B=203.657;score_UC=2.74196]
6	83366026	83366027	3	31.6835	-	[score_CL=31.6835;score_E=255.365;score_B=287.049;score_UC=31.6835]
6	83366025	83366026	3	45.7976	-	[score_CL=45.7976;score_E=254.437;score_B=300.234;score_UC=45.7976]
6	83366023	83366024	3	32.2651	-	[score_CL=32.2651;score_E=236.326;score_B=268.591;score_UC=32.2651]
6	83366019	83366020	3	18.7138	-	[score_CL=18.7138;score_E=258.954;score_B=277.667;score_UC=18.7138]
6	83366018	83366019	3	24.7705	-	[score_CL=24.7705;score_E=257.194;score_B=281.964;score_UC=24.7705]
6	83366015	83366016	3	18.5409	-	[score_CL=18.5409;score_E=260.923;score_B=279.464;score_UC=18.5409]
6	83366014	83366015	3	46.313	-	[score_CL=46.313;score_E=279.52;score_B=325.833;score_UC=46.313]
6	83366013	83366014	3	71.1674	-	[score_CL=71.1674;score_E=281.065;score_B=352.233;score_UC=71.1674]
6	83366012	83366013	3	65.1844	-	[score_CL=65.1844;score_E=281.51;score_B=346.694;score_UC=65.1844]
6	83366011	83366012	3	56.6184	-	[score_CL=56.6184;score_E=281.944;score_B=338.563;score_UC=56.6184]
6	83366010	83366011	3	34.6272	-	[score_CL=34.6272;score_E=261.852;score_B=296.479;score_UC=34.6272]
6	83366008	83366009	3	70.8816	-	[score_CL=70.8816;score_E=243.454;score_B=314.335;score_UC=70.8816]
6	83365996	83365997	3	12.9218	-	[score_CL=12.9218;score_E=259.124;score_B=268.576;score_UC=12.9218]
6	83365995	83365996	3	11.5556	-	[score_CL=11.5556;score_E=265.761;score_B=268.025;score_UC=11.5556]
6	83365994	83365995	3	4.97849	-	[score_CL=4.97849;score_E=260.609;score_B=254.212;score_UC=4.97849]
6	83365941	83365942	3	28.497	-	[score_CL=28.497;score_E=270.106;score_B=298.603;score_UC=28.497]
6	83365940	83365941	3	15.9172	-	[score_CL=15.9172;score_E=273.398;score_B=289.315;score_UC=15.9172]
6	83365905	83365906	3	17.7295	-	[score_CL=17.7295;score_E=273.453;score_B=291.182;score_UC=17.7295]
6	83365904	83365905	3	38.7125	-	[score_CL=38.7125;score_E=290.969;score_B=329.681;score_UC=38.7125]
6	83365903	83365904	3	41.974	-	[score_CL=41.974;score_E=272.134;score_B=314.107;score_UC=41.974]
6	83365864	83365865	3	1.09175	-	[score_CL=1.09175;score_E=257.419;score_B=244.172;score_UC=1.09175]
6	83365863	83365864	3	1.93724	-	[score_CL=1.93724;score_E=253.727;score_B=244.894;score_UC=1.93724]
6	83365834	83365835	3	16.9137	-	[score_CL=16.9137;score_E=241.825;score_B=258.736;score_UC=16.9137]
6	83365826	83365827	3	40.5774	-	[score_CL=40.5774;score_E=256.447;score_B=297.025;score_UC=40.5774]
6	83365825	83365826	3	190.75	-	[score_CL=190.75;score_E=274.802;score_B=465.551;score_UC=190.75]
6	83365824	83365825	3	64.8605	-	[score_CL=64.8605;score_E=273.907;score_B=338.768;score_UC=64.8605]
6	83365823	83365824	3	149.606	-	[score_CL=149.606;score_E=272.985;score_B=422.591;score_UC=149.606]
6	83365822	83365823	3	124.235	-	[score_CL=124.235;score_E=251.51;score_B=375.745;score_UC=124.235]
6	83365811	83365812	3	5.50326	-	[score_CL=5.50326;score_E=222.163;score_B=219.801;score_UC=5.50326]
6	83365810	83365811	3	2.33555	-	[score_CL=2.33555;score_E=226.881;score_B=215.288;score_UC=2.33555]
6	83365606	83365607	3	4.03515	-	[score_CL=4.03515;score_E=46.3527;score_B=42.5607;score_UC=4.03515]
6	83365605	83365606	3	0.394733	-	[score_CL=0.394733;score_E=54.0574;score_B=39.0364;score_UC=0.394733]
6	83365593	83365594	3	6.55203	-	[score_CL=6.55203;score_E=53.6494;score_B=50.434;score_UC=6.55203]
6	83365592	83365593	3	6.43753	-	[score_CL=6.43753;score_E=53.6754;score_B=50.4102;score_UC=6.43753]
6	83365529	83365530	3	0.856345	-	[score_CL=0.856345;score_E=56.7032;score_B=42.5764;score_UC=0.856345]
6	83365528	83365529	3	3.00262	-	[score_CL=3.00262;score_E=50.9472;score_B=44.7255;score_UC=3.00262]
6	83365521	83365522	3	3.84719	-	[score_CL=3.84719;score_E=49.6245;score_B=46.3467;score_UC=3.84719]
6	83365501	83365502	3	0.986053	-	[score_CL=0.986053;score_E=69.3425;score_B=57.6085;score_UC=0.986053]
6	83365500	83365501	3	18.6444	-	[score_CL=18.6444;score_E=57.819;score_B=76.1738;score_UC=18.6444]
6	83365499	83365500	3	7.65794	-	[score_CL=7.65794;score_E=67.6726;score_B=66.4978;score_UC=7.65794]
6	83365497	83365498	3	1.62817	-	[score_CL=1.62817;score_E=50.5222;score_B=41.1628;score_UC=1.62817]
6	83365496	83365497	3	0.194426	-	[score_CL=0.194426;score_E=58.6923;score_B=39.8912;score_UC=0.194426]
6	83365495	83365496	3	0.551938	-	[score_CL=0.551938;score_E=51.6262;score_B=39.1655;score_UC=0.551938]
6	83365318	83365319	3	11.9393	-	[score_CL=11.9393;score_E=64.4074;score_B=76.0303;score_UC=11.9393]
6	83365291	83365292	3	27.7327	-	[score_CL=27.7327;score_E=86.8655;score_B=114.598;score_UC=27.7327]
6	83365290	83365291	3	43.1297	-	[score_CL=43.1297;score_E=104.123;score_B=147.253;score_UC=43.1297]
6	83365289	83365290	3	19.1378	-	[score_CL=19.1378;score_E=89.6131;score_B=108.751;score_UC=19.1378]
6	83365288	83365289	3	4.55874	-	[score_CL=4.55874;score_E=84.5781;score_B=78.7398;score_UC=4.55874]
6	83365277	83365278	3	5.42075	-	[score_CL=5.42075;score_E=83.238;score_B=80.1595;score_UC=5.42075]
6	83365276	83365277	3	22.212	-	[score_CL=22.212;score_E=68.4302;score_B=90.6397;score_UC=22.212]
6	83365269	83365270	3	12.7705	-	[score_CL=12.7705;score_E=70.4917;score_B=79.6456;score_UC=12.7705]
6	83365268	83365269	3	10.6007	-	[score_CL=10.6007;score_E=72.2656;score_B=77.1036;score_UC=10.6007]
6	83365265	83365266	3	17.0717	-	[score_CL=17.0717;score_E=72.571;score_B=89.1839;score_UC=17.0717]
6	83365264	83365265	3	14.1359	-	[score_CL=14.1359;score_E=85.3893;score_B=92.002;score_UC=14.1359]
6	83365263	83365264	3	10.5798	-	[score_CL=10.5798;score_E=71.5596;score_B=76.3597;score_UC=10.5798]
6	83365209	83365210	3	9.22213	-	[score_CL=9.22213;score_E=54.6462;score_B=56.738;score_UC=9.22213]
6	83365208	83365209	3	17.9391	-	[score_CL=17.9391;score_E=58.3829;score_B=76.3216;score_UC=17.9391]
6	83365207	83365208	3	31.7674	-	[score_CL=31.7674;score_E=56.2616;score_B=88.0289;score_UC=31.7674]
6	83365206	83365207	3	2.41997	-	[score_CL=2.41997;score_E=55.1668;score_B=57.4807;score_UC=2.41997]
6	83365111	83365112	3	1.17781	-	[score_CL=1.17781;score_E=45.443;score_B=34.2138;score_UC=1.17781]
6	83365110	83365111	3	9.11887	-	[score_CL=9.11887;score_E=37.931;score_B=42.2803;score_UC=9.11887]
6	83365109	83365110	3	1.28407	-	[score_CL=1.28407;score_E=45.5992;score_B=34.5581;score_UC=1.28407]
6	83365086	83365087	3	2.88885	-	[score_CL=2.88885;score_E=41.0977;score_B=32.5261;score_UC=2.88885]
6	83365085	83365086	3	2.42645	-	[score_CL=2.42645;score_E=43.0699;score_B=32.1531;score_UC=2.42645]
6	83365082	83365083	3	1.78481	-	[score_CL=1.78481;score_E=38.0331;score_B=30.65;score_UC=1.78481]
6	83365051	83365052	3	9.29499	-	[score_CL=9.29499;score_E=43.5579;score_B=47.3481;score_UC=9.29499]
6	83365050	83365051	3	4.01966	-	[score_CL=4.01966;score_E=53.9286;score_B=42.2441;score_UC=4.01966]
6	83365049	83365050	3	3.11683	-	[score_CL=3.11683;score_E=51.4773;score_B=36.879;score_UC=3.11683]
6	83365048	83365049	3	3.99217	-	[score_CL=3.99217;score_E=44.3144;score_B=36.7595;score_UC=3.99217]
6	83365047	83365048	3	0.732102	-	[score_CL=0.732102;score_E=47.831;score_B=33.3691;score_UC=0.732102]
6	83365045	83365046	3	4.78553	-	[score_CL=4.78553;score_E=60.1254;score_B=63.6715;score_UC=4.78553]
6	83365044	83365045	3	30.1517	-	[score_CL=30.1517;score_E=59.3107;score_B=89.4624;score_UC=30.1517]
6	83365043	83365044	3	30.7728	-	[score_CL=30.7728;score_E=58.8874;score_B=89.6601;score_UC=30.7728]
6	83365042	83365043	3	0.701024	-	[score_CL=0.701024;score_E=59.0539;score_B=59.4658;score_UC=0.701024]
6	83365036	83365037	3	2.54136	-	[score_CL=2.54136;score_E=40.7245;score_B=33.8642;score_UC=2.54136]
6	83365035	83365036	3	0.105394	-	[score_CL=0.105394;score_E=48.3452;score_B=31.4443;score_UC=0.105394]
6	83365025	83365026	3	3.8415	-	[score_CL=3.8415;score_E=39.5797;score_B=36.3323;score_UC=3.8415]
6	83364965	83364966	3	4.66739	-	[score_CL=4.66739;score_E=54.7135;score_B=47.7113;score_UC=4.66739]
6	83364964	83364965	3	15.2568	-	[score_CL=15.2568;score_E=61.2074;score_B=71.2109;score_UC=15.2568]
6	83364963	83364964	3	18.3534	-	[score_CL=18.3534;score_E=62.4271;score_B=77.53;score_UC=18.3534]
6	83364962	83364963	3	9.05787	-	[score_CL=9.05787;score_E=56.2947;score_B=58.3996;score_UC=9.05787]
6	83364943	83364944	3	1.00841	-	[score_CL=1.00841;score_E=37.4958;score_B=28.854;score_UC=1.00841]
6	83364748	83364749	3	3.3581	-	[score_CL=3.3581;score_E=61.973;score_B=52.3696;score_UC=3.3581]
6	83364747	83364748	3	8.0212	-	[score_CL=8.0212;score_E=55.6381;score_B=57.4488;score_UC=8.0212]
6	83364649	83364650	3	24.7486	-	[score_CL=24.7486;score_E=151.054;score_B=175.803;score_UC=24.7486]
6	83364648	83364649	3	24.6792	-	[score_CL=24.6792;score_E=150.519;score_B=175.198;score_UC=24.6792]
6	83364621	83364622	3	54.3592	-	[score_CL=54.3592;score_E=163.645;score_B=218.005;score_UC=54.3592]
6	83364620	83364621	3	43.296	-	[score_CL=43.296;score_E=182.946;score_B=226.242;score_UC=43.296]
6	83364619	83364620	3	44.9298	-	[score_CL=44.9298;score_E=182.998;score_B=227.928;score_UC=44.9298]
6	83364618	83364619	3	34.6908	-	[score_CL=34.6908;score_E=178.474;score_B=213.165;score_UC=34.6908]
6	83364617	83364618	3	15.9822	-	[score_CL=15.9822;score_E=183.022;score_B=199.004;score_UC=15.9822]
6	83364616	83364617	3	88.516	-	[score_CL=88.516;score_E=179.714;score_B=268.23;score_UC=88.516]
6	83364615	83364616	3	74.3442	-	[score_CL=74.3442;score_E=182.936;score_B=257.28;score_UC=74.3442]
6	83364614	83364615	3	82.3001	-	[score_CL=82.3001;score_E=182.853;score_B=265.153;score_UC=82.3001]
6	83364613	83364614	3	123.03	-	[score_CL=123.03;score_E=182.742;score_B=305.772;score_UC=123.03]
6	83364612	83364613	3	123.739	-	[score_CL=123.739;score_E=182.605;score_B=306.344;score_UC=123.739]
6	83364611	83364612	3	105.311	-	[score_CL=105.311;score_E=182.441;score_B=287.751;score_UC=105.311]
6	83364610	83364611	3	59.8194	-	[score_CL=59.8194;score_E=169.435;score_B=229.255;score_UC=59.8194]
6	83364609	83364610	3	7.70583	-	[score_CL=7.70583;score_E=182.033;score_B=189.74;score_UC=7.70583]
6	83364608	83364609	3	36.3405	-	[score_CL=36.3405;score_E=170.262;score_B=206.603;score_UC=36.3405]
6	83364607	83364608	3	25.0187	-	[score_CL=25.0187;score_E=165.35;score_B=190.369;score_UC=25.0187]
6	83364606	83364607	3	4.33797	-	[score_CL=4.33797;score_E=160.722;score_B=160.173;score_UC=4.33797]
6	83364597	83364598	3	4.51204	-	[score_CL=4.51204;score_E=148.795;score_B=141.468;score_UC=4.51204]
6	83364596	83364597	3	9.85082	-	[score_CL=9.85082;score_E=141.708;score_B=146.266;score_UC=9.85082]
6	83364570	83364571	3	26.4602	-	[score_CL=26.4602;score_E=119.639;score_B=146.099;score_UC=26.4602]
6	83364569	83364570	3	2.61615	-	[score_CL=2.61615;score_E=135.252;score_B=134.161;score_UC=2.61615]
6	83364560	83364561	3	0.680279	-	[score_CL=0.680279;score_E=107.566;score_B=97.9641;score_UC=0.680279]
6	83364549	83364550	3	16.0506	-	[score_CL=16.0506;score_E=96.0485;score_B=112.093;score_UC=16.0506]
6	83364256	83364257	3	4.0378	-	[score_CL=4.0378;score_E=55.3401;score_B=52.4312;score_UC=4.0378]
6	83364229	83364230	3	2.71597	-	[score_CL=2.71597;score_E=60.0032;score_B=54.4168;score_UC=2.71597]
6	83364064	83364065	3	18.2291	-	[score_CL=18.2291;score_E=97.3843;score_B=115.461;score_UC=18.2291]
6	83364063	83364064	3	14.9918	-	[score_CL=14.9918;score_E=107.514;score_B=116.19;score_UC=14.9918]
6	83364062	83364063	3	7.19348	-	[score_CL=7.19348;score_E=108.35;score_B=100.985;score_UC=7.19348]
6	83364061	83364062	3	10.6001	-	[score_CL=10.6001;score_E=110.237;score_B=119.625;score_UC=10.6001]
6	83364060	83364061	3	30.6766	-	[score_CL=30.6766;score_E=113.676;score_B=144.352;score_UC=30.6766]
6	83364059	83364060	3	61.4012	-	[score_CL=61.4012;score_E=122.325;score_B=183.726;score_UC=61.4012]
6	83364058	83364059	3	122.339	-	[score_CL=153.744;score_E=122.339;score_B=276.083;score_UC=122.339]
6	83364057	83364058	3	74.2789	-	[score_CL=74.2789;score_E=122.342;score_B=196.621;score_UC=74.2789]
6	83364056	83364057	3	58.8014	-	[score_CL=58.8014;score_E=122.332;score_B=181.134;score_UC=58.8014]
6	83364055	83364056	3	56.4363	-	[score_CL=56.4363;score_E=122.311;score_B=178.747;score_UC=56.4363]
6	83364054	83364055	3	40.1572	-	[score_CL=40.1572;score_E=122.277;score_B=162.434;score_UC=40.1572]
6	83364053	83364054	3	39.8995	-	[score_CL=39.8995;score_E=121.841;score_B=161.74;score_UC=39.8995]
6	83364052	83364053	3	21.2552	-	[score_CL=21.2552;score_E=116.903;score_B=138.159;score_UC=21.2552]
6	83364051	83364052	3	15.2553	-	[score_CL=15.2553;score_E=121.93;score_B=135.572;score_UC=15.2553]
6	83364050	83364051	3	23.441	-	[score_CL=23.441;score_E=101.237;score_B=124.649;score_UC=23.441]
6	83364049	83364050	3	3.69502	-	[score_CL=3.69502;score_E=101.409;score_B=98.5369;score_UC=3.69502]
6	83364046	83364047	3	3.65205	-	[score_CL=3.65205;score_E=102.314;score_B=96.3238;score_UC=3.65205]
6	83364045	83364046	3	21.6228	-	[score_CL=21.6228;score_E=98.5518;score_B=120.013;score_UC=21.6228]
6	83364044	83364045	3	13.1724	-	[score_CL=13.1724;score_E=121.162;score_B=131.238;score_UC=13.1724]
6	83364043	83364044	3	23.5371	-	[score_CL=23.5371;score_E=115.052;score_B=138.584;score_UC=23.5371]
6	83364042	83364043	3	23.9846	-	[score_CL=23.9846;score_E=104.601;score_B=128.586;score_UC=23.9846]
6	83364041	83364042	3	4.15667	-	[score_CL=4.15667;score_E=100.741;score_B=98.4787;score_UC=4.15667]
6	83363861	83363862	3	8.85778	-	[score_CL=8.85778;score_E=67.367;score_B=68.7949;score_UC=8.85778]
6	83363860	83363861	3	7.92405	-	[score_CL=7.92405;score_E=69.3285;score_B=67.7352;score_UC=7.92405]
6	83363859	83363860	3	0.72073	-	[score_CL=0.72073;score_E=71.4823;score_B=56.845;score_UC=0.72073]
6	83363819	83363820	3	0.802933	-	[score_CL=0.802933;score_E=61.4403;score_B=47.0022;score_UC=0.802933]
6	83363818	83363819	3	5.21359	-	[score_CL=5.21359;score_E=64.2134;score_B=57.1121;score_UC=5.21359]
6	83363817	83363818	3	10.5651	-	[score_CL=10.5651;score_E=72.5352;score_B=72.6907;score_UC=10.5651]
6	83363816	83363817	3	15.8922	-	[score_CL=15.8922;score_E=63.3161;score_B=77.0584;score_UC=15.8922]
6	83363815	83363816	3	1.34821	-	[score_CL=1.34821;score_E=69.6923;score_B=57.2227;score_UC=1.34821]
6	83363806	83363807	3	7.13671	-	[score_CL=7.13671;score_E=48.9852;score_B=51.7505;score_UC=7.13671]
6	83363790	83363791	3	3.13047	-	[score_CL=3.13047;score_E=43.4057;score_B=38.7582;score_UC=3.13047]
6	83363312	83363313	3	1.55016	-	[score_CL=1.55016;score_E=141.892;score_B=129.49;score_UC=1.55016]
6	83363311	83363312	3	2.29973	-	[score_CL=2.29973;score_E=160.087;score_B=147.997;score_UC=2.29973]
6	83363310	83363311	3	19.1695	-	[score_CL=19.1695;score_E=160.677;score_B=179.614;score_UC=19.1695]
6	83363309	83363310	3	20.8723	-	[score_CL=20.8723;score_E=161.778;score_B=182.407;score_UC=20.8723]
6	83363308	83363309	3	4.10829	-	[score_CL=4.10829;score_E=159.146;score_B=154.231;score_UC=4.10829]
6	83363305	83363306	3	2.04113	-	[score_CL=2.04113;score_E=162.654;score_B=164.817;score_UC=2.04113]
6	83363304	83363305	3	42.4362	-	[score_CL=42.4362;score_E=144.973;score_B=187.409;score_UC=42.4362]
6	83363302	83363303	3	22.7724	-	[score_CL=22.7724;score_E=164.417;score_B=187.189;score_UC=22.7724]
6	83363301	83363302	3	23.8992	-	[score_CL=23.8992;score_E=184.083;score_B=207.982;score_UC=23.8992]
6	83363300	83363301	3	26.3495	-	[score_CL=26.3495;score_E=184.543;score_B=210.893;score_UC=26.3495]
6	83363299	83363300	3	184.947	-	[score_CL=208.382;score_E=184.947;score_B=393.329;score_UC=184.947]
6	83363298	83363299	3	185.287	-	[score_CL=258.851;score_E=185.287;score_B=444.138;score_UC=185.287]
6	83363297	83363298	3	42.799	-	[score_CL=42.799;score_E=185.578;score_B=228.377;score_UC=42.799]
6	83363296	83363297	3	38.6288	-	[score_CL=38.6288;score_E=185.818;score_B=224.447;score_UC=38.6288]
6	83363295	83363296	3	45.4956	-	[score_CL=45.4956;score_E=165.488;score_B=210.983;score_UC=45.4956]
6	83363274	83363275	3	2.23948	-	[score_CL=2.23948;score_E=139.57;score_B=133.2;score_UC=2.23948]
6	83363025	83363026	3	8.24485	-	[score_CL=8.24485;score_E=96.7958;score_B=105.041;score_UC=8.24485]
6	83363024	83363025	3	47.1129	-	[score_CL=47.1129;score_E=105.275;score_B=152.388;score_UC=47.1129]
6	83363023	83363024	3	48.839	-	[score_CL=48.839;score_E=116.487;score_B=165.326;score_UC=48.839]
6	83363022	83363023	3	48.7635	-	[score_CL=48.7635;score_E=114.465;score_B=163.228;score_UC=48.7635]
6	83363021	83363022	3	18.3746	-	[score_CL=18.3746;score_E=116.957;score_B=135.331;score_UC=18.3746]
6	83363020	83363021	3	43.937	-	[score_CL=43.937;score_E=104.329;score_B=148.266;score_UC=43.937]
6	83363019	83363020	3	8.86093	-	[score_CL=8.86093;score_E=96.9082;score_B=105.769;score_UC=8.86093]
6	83363017	83363018	3	0.351718	-	[score_CL=0.351718;score_E=98.0943;score_B=83.7741;score_UC=0.351718]
6	83363016	83363017	3	16.2026	-	[score_CL=16.2026;score_E=99.8105;score_B=116.013;score_UC=16.2026]
6	83363015	83363016	3	57.332	-	[score_CL=57.332;score_E=115.326;score_B=172.658;score_UC=57.332]
6	83363014	83363015	3	68.8983	-	[score_CL=68.8983;score_E=118.64;score_B=187.538;score_UC=68.8983]
6	83363013	83363014	3	61.6096	-	[score_CL=61.6096;score_E=103.794;score_B=165.404;score_UC=61.6096]
6	83363012	83363013	3	5.42259	-	[score_CL=5.42259;score_E=98.6223;score_B=104.049;score_UC=5.42259]
6	83363009	83363010	3	14.4231	-	[score_CL=14.4231;score_E=100.619;score_B=114.619;score_UC=14.4231]
6	83363008	83363009	3	23.0278	-	[score_CL=23.0278;score_E=94.8693;score_B=117.896;score_UC=23.0278]
6	83362924	83362925	3	3.40341	-	[score_CL=3.40341;score_E=181.526;score_B=174.938;score_UC=3.40341]
6	83362923	83362924	3	21.3017	-	[score_CL=21.3017;score_E=174.996;score_B=196.124;score_UC=21.3017]
6	83362922	83362923	3	8.77398	-	[score_CL=8.77398;score_E=198.343;score_B=196.347;score_UC=8.77398]
6	83362921	83362922	3	14.6959	-	[score_CL=14.6959;score_E=186.419;score_B=194.073;score_UC=14.6959]
6	83362920	83362921	3	11.423	-	[score_CL=11.423;score_E=187.272;score_B=189.492;score_UC=11.423]
6	83362919	83362920	3	4.64554	-	[score_CL=4.64554;score_E=202.696;score_B=195.068;score_UC=4.64554]
6	83362918	83362919	3	24.2196	-	[score_CL=24.2196;score_E=196.481;score_B=220.7;score_UC=24.2196]
6	83362917	83362918	3	37.7668	-	[score_CL=37.7668;score_E=212.708;score_B=250.474;score_UC=37.7668]
6	83362916	83362917	3	37.791	-	[score_CL=37.791;score_E=214.362;score_B=252.153;score_UC=37.791]
6	83362915	83362916	3	49.0486	-	[score_CL=49.0486;score_E=195.665;score_B=244.714;score_UC=49.0486]
6	83362913	83362914	3	8.37492	-	[score_CL=8.37492;score_E=179.626;score_B=185.167;score_UC=8.37492]
6	83362910	83362911	3	101.137	-	[score_CL=101.137;score_E=204.506;score_B=305.643;score_UC=101.137]
6	83362909	83362910	3	193.343	-	[score_CL=193.343;score_E=224.772;score_B=418.114;score_UC=193.343]
6	83362908	83362909	3	21.2014	-	[score_CL=21.2014;score_E=225.14;score_B=246.342;score_UC=21.2014]
6	83362907	83362908	3	19.3341	-	[score_CL=19.3341;score_E=224.351;score_B=242.83;score_UC=19.3341]
6	83362906	83362907	3	17.0683	-	[score_CL=17.0683;score_E=217.042;score_B=230.164;score_UC=17.0683]
6	83362905	83362906	3	8.90848	-	[score_CL=8.90848;score_E=228.287;score_B=227.583;score_UC=8.90848]
6	83362904	83362905	3	23.5886	-	[score_CL=23.5886;score_E=221.487;score_B=245.076;score_UC=23.5886]
6	83362903	83362904	3	43.2615	-	[score_CL=43.2615;score_E=212.449;score_B=255.711;score_UC=43.2615]
6	83362885	83362886	3	5.09612	-	[score_CL=5.09612;score_E=203.128;score_B=202.372;score_UC=5.09612]
6	83362735	83362736	3	32.5646	-	[score_CL=32.5646;score_E=133.936;score_B=166.501;score_UC=32.5646]
6	83362734	83362735	3	7.53004	-	[score_CL=7.53004;score_E=146.505;score_B=154.025;score_UC=7.53004]
6	83362717	83362718	3	18.3274	-	[score_CL=18.3274;score_E=160.313;score_B=178.574;score_UC=18.3274]
6	83362716	83362717	3	20.5414	-	[score_CL=20.5414;score_E=161.691;score_B=182.106;score_UC=20.5414]
6	83362715	83362716	3	2.49798	-	[score_CL=2.49798;score_E=169.592;score_B=157.154;score_UC=2.49798]
6	83362714	83362715	3	5.76104	-	[score_CL=5.76104;score_E=165.533;score_B=171.297;score_UC=5.76104]
6	83362713	83362714	3	61.8963	-	[score_CL=61.8963;score_E=169.22;score_B=231.116;score_UC=61.8963]
6	83362712	83362713	3	23.0843	-	[score_CL=23.0843;score_E=177.172;score_B=200.256;score_UC=23.0843]
6	83362711	83362712	3	14.3447	-	[score_CL=14.3447;score_E=180.018;score_B=190.807;score_UC=14.3447]
6	83362710	83362711	3	16.6493	-	[score_CL=16.6493;score_E=169.351;score_B=180.885;score_UC=16.6493]
6	83362709	83362710	3	10.2616	-	[score_CL=10.2616;score_E=168.634;score_B=167.688;score_UC=10.2616]
6	83362708	83362709	3	6.74347	-	[score_CL=6.74347;score_E=156.323;score_B=153.454;score_UC=6.74347]
6	83362695	83362696	3	15.1734	-	[score_CL=15.1734;score_E=171.873;score_B=187.047;score_UC=15.1734]
6	83362694	83362695	3	45.2408	-	[score_CL=45.2408;score_E=187.348;score_B=232.589;score_UC=45.2408]
6	83362693	83362694	3	41.5948	-	[score_CL=41.5948;score_E=191.646;score_B=233.241;score_UC=41.5948]
6	83362692	83362693	3	23.0997	-	[score_CL=23.0997;score_E=171.488;score_B=194.588;score_UC=23.0997]
6	83362599	83362600	3	17.1773	-	[score_CL=17.1773;score_E=189.632;score_B=206.809;score_UC=17.1773]
6	83362598	83362599	3	39.4547	-	[score_CL=39.4547;score_E=186.536;score_B=225.99;score_UC=39.4547]
6	83362595	83362596	3	2.67199	-	[score_CL=2.67199;score_E=184.937;score_B=173.987;score_UC=2.67199]
6	83362594	83362595	3	11.5246	-	[score_CL=11.5246;score_E=194.341;score_B=205.857;score_UC=11.5246]
6	83362593	83362594	3	32.756	-	[score_CL=32.756;score_E=203.53;score_B=236.286;score_UC=32.756]
6	83362592	83362593	3	78.4362	-	[score_CL=78.4362;score_E=211.632;score_B=290.068;score_UC=78.4362]
6	83362591	83362592	3	38.213	-	[score_CL=38.213;score_E=191.515;score_B=229.728;score_UC=38.213]
6	83362583	83362584	3	8.28867	-	[score_CL=8.28867;score_E=175.541;score_B=181.059;score_UC=8.28867]
6	83362576	83362577	3	2.8748	-	[score_CL=2.8748;score_E=178.173;score_B=173.026;score_UC=2.8748]
6	83362569	83362570	3	17.0476	-	[score_CL=17.0476;score_E=201.329;score_B=218.376;score_UC=17.0476]
6	83362568	83362569	3	32.2939	-	[score_CL=32.2939;score_E=198.41;score_B=230.704;score_UC=32.2939]
6	83362556	83362557	3	21.249	-	[score_CL=21.249;score_E=205.245;score_B=226.494;score_UC=21.249]
6	83362555	83362556	3	48.4211	-	[score_CL=48.4211;score_E=224.016;score_B=272.437;score_UC=48.4211]
6	83362554	83362555	3	35.647	-	[score_CL=35.647;score_E=203.814;score_B=239.461;score_UC=35.647]
6	83362544	83362545	3	11.9921	-	[score_CL=11.9921;score_E=203.547;score_B=211.216;score_UC=11.9921]
6	83362543	83362544	3	17.7372	-	[score_CL=17.7372;score_E=212.252;score_B=225.939;score_UC=17.7372]
6	83362542	83362543	3	14.3411	-	[score_CL=14.3411;score_E=203.493;score_B=215.866;score_UC=14.3411]
6	83362534	83362535	3	18.1798	-	[score_CL=18.1798;score_E=206.213;score_B=224.393;score_UC=18.1798]
6	83362533	83362534	3	50.6604	-	[score_CL=50.6604;score_E=223.98;score_B=274.641;score_UC=50.6604]
6	83362532	83362533	3	65.8339	-	[score_CL=65.8339;score_E=225.197;score_B=291.031;score_UC=65.8339]
6	83362531	83362532	3	27.7906	-	[score_CL=27.7906;score_E=222.21;score_B=250.001;score_UC=27.7906]
6	83362530	83362531	3	17.74	-	[score_CL=17.74;score_E=224.887;score_B=242.627;score_UC=17.74]
6	83362529	83362530	3	49.433	-	[score_CL=49.433;score_E=223.016;score_B=272.449;score_UC=49.433]
6	83362528	83362529	3	52.8262	-	[score_CL=52.8262;score_E=208.731;score_B=261.558;score_UC=52.8262]
6	83362527	83362528	3	4.74337	-	[score_CL=4.74337;score_E=203.757;score_B=208.509;score_UC=4.74337]
6	83119554	83119555	3	1.19352	-	[score_CL=1.19352;score_E=41.6851;score_B=31.1128;score_UC=1.19352]
6	83119553	83119554	3	0.849919	-	[score_CL=0.849919;score_E=43.919;score_B=30.9718;score_UC=0.849919]
6	83119541	83119542	3	12.6657	-	[score_CL=12.6657;score_E=55.9798;score_B=65.1241;score_UC=12.6657]
6	83119540	83119541	3	14.5148	-	[score_CL=14.5148;score_E=54.4345;score_B=66.9915;score_UC=14.5148]
6	83119537	83119538	3	5.08239	-	[score_CL=5.08239;score_E=42.1941;score_B=41.4114;score_UC=5.08239]
6	83119530	83119531	3	0.135355	-	[score_CL=0.135355;score_E=63.3619;score_B=59.5747;score_UC=0.135355]
6	83119529	83119530	3	27.5555	-	[score_CL=27.5555;score_E=52.2711;score_B=79.8266;score_UC=27.5555]
6	83119528	83119529	3	8.60012	-	[score_CL=8.60012;score_E=60.7314;score_B=69.2123;score_UC=8.60012]
6	83108622	83108623	3	1.62248	-	[score_CL=1.62248;score_E=46.0334;score_B=38.5076;score_UC=1.62248]
6	83108610	83108611	3	3.01656	-	[score_CL=3.01656;score_E=54.2176;score_B=43.7884;score_UC=3.01656]
6	83108609	83108610	3	5.35261	-	[score_CL=5.35261;score_E=52.2391;score_B=46.1458;score_UC=5.35261]
6	83108608	83108609	3	2.7306	-	[score_CL=2.7306;score_E=54.1339;score_B=43.3696;score_UC=2.7306]
6	83108602	83108603	3	2.00638	-	[score_CL=2.00638;score_E=50.5798;score_B=39.2831;score_UC=2.00638]
6	83108601	83108602	3	2.4694	-	[score_CL=2.4694;score_E=48.4532;score_B=39.6176;score_UC=2.4694]
6	83051444	83051445	3	0.333534	-	[score_CL=0.333534;score_E=38.419;score_B=24.2867;score_UC=0.333534]
6	83051443	83051444	3	2.30465	-	[score_CL=2.30465;score_E=33.5516;score_B=26.4374;score_UC=2.30465]
6	83051429	83051430	3	11.7203	-	[score_CL=11.7203;score_E=34.7645;score_B=46.1097;score_UC=11.7203]
6	83051418	83051419	3	3.6008	-	[score_CL=3.6008;score_E=47.9634;score_B=38.7014;score_UC=3.6008]
6	83051417	83051418	3	10.1413	-	[score_CL=10.1413;score_E=45.8279;score_B=46.5942;score_UC=10.1413]
6	83051416	83051417	3	6.38602	-	[score_CL=6.38602;score_E=51.6289;score_B=43.3982;score_UC=6.38602]
6	83051415	83051416	3	5.18347	-	[score_CL=5.18347;score_E=58.9066;score_B=47.683;score_UC=5.18347]
6	83051414	83051415	3	15.1009	-	[score_CL=15.1009;score_E=56.6391;score_B=66.2344;score_UC=15.1009]
6	83051413	83051414	3	15.8733	-	[score_CL=15.8733;score_E=57.0297;score_B=67.8894;score_UC=15.8733]
6	83051412	83051413	3	6.58038	-	[score_CL=6.58038;score_E=52.0943;score_B=48.9389;score_UC=6.58038]
6	82774304	82774305	3	1.22037	-	[score_CL=1.22037;score_E=46.2785;score_B=33.4549;score_UC=1.22037]
6	82774303	82774304	3	1.86009	-	[score_CL=1.86009;score_E=57.1207;score_B=42.4788;score_UC=1.86009]
6	82774302	82774303	3	10.0765	-	[score_CL=10.0765;score_E=63.9903;score_B=67.3203;score_UC=10.0765]
6	82774301	82774302	3	21.7815	-	[score_CL=21.7815;score_E=72.5891;score_B=94.3706;score_UC=21.7815]
6	82774300	82774301	3	44.4121	-	[score_CL=44.4121;score_E=81.9339;score_B=126.346;score_UC=44.4121]
6	82774299	82774300	3	70.8893	-	[score_CL=87.9971;score_E=70.8893;score_B=158.886;score_UC=70.8893]
6	82774298	82774299	3	9.12087	-	[score_CL=9.12087;score_E=82.5632;score_B=91.6842;score_UC=9.12087]
6	82774297	82774298	3	50.4267	-	[score_CL=50.4267;score_E=72.7326;score_B=123.159;score_UC=50.4267]
6	82774296	82774297	3	77.6949	-	[score_CL=77.6949;score_E=80.2668;score_B=157.962;score_UC=77.6949]
6	82774295	82774296	3	20.415	-	[score_CL=20.415;score_E=62.8481;score_B=83.2631;score_UC=20.415]
6	82774293	82774294	3	2.39938	-	[score_CL=2.39938;score_E=44.1498;score_B=38.0842;score_UC=2.39938]
6	82774271	82774272	3	3.22675	-	[score_CL=3.22675;score_E=52.3947;score_B=44.622;score_UC=3.22675]
6	82774270	82774271	3	2.475	-	[score_CL=2.475;score_E=54.7806;score_B=44.0389;score_UC=2.475]
6	82774254	82774255	3	5.23866	-	[score_CL=5.23866;score_E=71.6139;score_B=69.0964;score_UC=5.23866]
6	82774253	82774254	3	23.0634	-	[score_CL=23.0634;score_E=56.4518;score_B=79.5146;score_UC=23.0634]
6	82774250	82774251	3	17.7649	-	[score_CL=17.7649;score_E=71.9581;score_B=89.723;score_UC=17.7649]
6	82774249	82774250	3	38.6647	-	[score_CL=38.6647;score_E=73.5648;score_B=112.23;score_UC=38.6647]
6	82774248	82774249	3	4.56696	-	[score_CL=4.56696;score_E=83.2044;score_B=87.7497;score_UC=4.56696]
6	82774247	82774248	3	11.3204	-	[score_CL=11.3204;score_E=62.1905;score_B=64.6496;score_UC=11.3204]
6	82774246	82774247	3	6.10533	-	[score_CL=6.10533;score_E=68.8224;score_B=59.8761;score_UC=6.10533]
6	82774245	82774246	3	5.32996	-	[score_CL=5.32996;score_E=58.2663;score_B=52.8059;score_UC=5.32996]
6	82774238	82774239	3	3.72395	-	[score_CL=3.72395;score_E=71.9867;score_B=75.7335;score_UC=3.72395]
6	82774237	82774238	3	38.7157	-	[score_CL=38.7157;score_E=59.1017;score_B=97.8175;score_UC=38.7157]
6	82774236	82774237	3	3.91091	-	[score_CL=3.91091;score_E=70.8475;score_B=74.778;score_UC=3.91091]
6	82774234	82774235	3	3.91248	-	[score_CL=3.91248;score_E=72.0221;score_B=75.9535;score_UC=3.91248]
6	82774233	82774234	3	38.6618	-	[score_CL=38.6618;score_E=75.5918;score_B=114.254;score_UC=38.6618]
6	82774232	82774233	3	23.7856	-	[score_CL=23.7856;score_E=90.8374;score_B=114.623;score_UC=23.7856]
6	82774231	82774232	3	48.0548	-	[score_CL=48.0548;score_E=75.4073;score_B=123.462;score_UC=48.0548]
6	82774230	82774231	3	5.18634	-	[score_CL=5.18634;score_E=79.3841;score_B=84.5761;score_UC=5.18634]
6	82774229	82774230	3	8.46315	-	[score_CL=8.46315;score_E=65.5404;score_B=61.5028;score_UC=8.46315]
6	82774228	82774229	3	9.48563	-	[score_CL=9.48563;score_E=71.0822;score_B=68.3263;score_UC=9.48563]
6	82774227	82774228	3	11.9052	-	[score_CL=11.9052;score_E=64.1431;score_B=67.7431;score_UC=11.9052]
6	82774226	82774227	3	4.08199	-	[score_CL=4.08199;score_E=63.8755;score_B=55.6951;score_UC=4.08199]
6	82748646	82748647	3	6.89847	-	[score_CL=6.89847;score_E=11.7066;score_B=18.6051;score_UC=6.89847]
6	82748645	82748646	3	11.7066	-	[score_CL=19.5786;score_E=11.7066;score_B=31.285;score_UC=11.7066]
6	82748644	82748645	3	5.94122	-	[score_CL=5.94122;score_E=11.707;score_B=17.6508;score_UC=5.94122]
6	82748643	82748644	3	11.7096	-	[score_CL=12.5864;score_E=11.7096;score_B=24.296;score_UC=11.7096]
6	82748633	82748634	3	3.79296	-	[score_CL=3.79296;score_E=17.0607;score_B=18.3332;score_UC=3.79296]
6	82748632	82748633	3	3.99652	-	[score_CL=3.99652;score_E=17.0536;score_B=18.03;score_UC=3.99652]
6	82748631	82748632	3	2.4087	-	[score_CL=2.4087;score_E=17.051;score_B=15.739;score_UC=2.4087]
6	82731896	82731897	3	8.23864	-	[score_CL=8.23864;score_E=39.3739;score_B=39.9129;score_UC=8.23864]
6	82731895	82731896	3	6.50644	-	[score_CL=6.50644;score_E=42.29;score_B=38.3586;score_UC=6.50644]
6	82731894	82731895	3	2.24212	-	[score_CL=2.24212;score_E=42.8288;score_B=31.0806;score_UC=2.24212]
6	82731884	82731885	3	1.88396	-	[score_CL=1.88396;score_E=40.5795;score_B=28.5124;score_UC=1.88396]
6	82731883	82731884	3	3.1359	-	[score_CL=3.1359;score_E=41.1199;score_B=30.1521;score_UC=3.1359]
6	82731882	82731883	3	3.09934	-	[score_CL=3.09934;score_E=39.0084;score_B=30.1619;score_UC=3.09934]
6	82731862	82731863	3	10.4124	-	[score_CL=10.4124;score_E=41.9406;score_B=46.7374;score_UC=10.4124]
6	82731861	82731862	3	6.48357	-	[score_CL=6.48357;score_E=44.8811;score_B=42.8218;score_UC=6.48357]
6	82729144	82729145	3	15.7887	-	[score_CL=15.7887;score_E=51.1269;score_B=66.9077;score_UC=15.7887]
6	82729142	82729143	3	2.22978	-	[score_CL=2.22978;score_E=52.3085;score_B=44.9843;score_UC=2.22978]
6	82729141	82729142	3	0.20822	-	[score_CL=0.20822;score_E=58.1773;score_B=43.0662;score_UC=0.20822]
6	82729133	82729134	3	4.56934	-	[score_CL=4.56934;score_E=72.2262;score_B=66.9968;score_UC=4.56934]
6	82729132	82729133	3	21.1679	-	[score_CL=21.1679;score_E=66.4548;score_B=87.1828;score_UC=21.1679]
6	82729131	82729132	3	10.0297	-	[score_CL=10.0297;score_E=80.4707;score_B=80.8586;score_UC=10.0297]
6	82729130	82729131	3	9.54468	-	[score_CL=9.54468;score_E=64.8651;score_B=64.6596;score_UC=9.54468]
6	82729129	82729130	3	2.97478	-	[score_CL=2.97478;score_E=66.3071;score_B=53.4534;score_UC=2.97478]
6	82729128	82729129	3	1.98431	-	[score_CL=1.98431;score_E=57.5898;score_B=45.8024;score_UC=1.98431]
6	82728631	82728632	3	0.538469	-	[score_CL=0.538469;score_E=61.038;score_B=46.0431;score_UC=0.538469]
6	82728630	82728631	3	7.6182	-	[score_CL=7.6182;score_E=70.5621;score_B=77.6849;score_UC=7.6182]
6	82728629	82728630	3	30.596	-	[score_CL=30.596;score_E=77.3854;score_B=107.981;score_UC=30.596]
6	82728628	82728629	3	30.8932	-	[score_CL=30.8932;score_E=88.409;score_B=119.302;score_UC=30.8932]
6	82728627	82728628	3	20.3749	-	[score_CL=20.3749;score_E=89.3539;score_B=109.729;score_UC=20.3749]
6	82728626	82728627	3	43.105	-	[score_CL=43.105;score_E=85.8225;score_B=128.928;score_UC=43.105]
6	82728625	82728626	3	17.1351	-	[score_CL=17.1351;score_E=69.1474;score_B=86.2825;score_UC=17.1351]
6	82728619	82728620	3	1.58665	-	[score_CL=1.58665;score_E=50.7608;score_B=42.9695;score_UC=1.58665]
6	82727782	82727783	3	0.053365	-	[score_CL=0.053365;score_E=33.9377;score_B=21.659;score_UC=0.053365]
6	82727373	82727374	3	5.59654	-	[score_CL=5.59654;score_E=57.9405;score_B=53.1558;score_UC=5.59654]
6	82727372	82727373	3	5.7225	-	[score_CL=5.7225;score_E=58.4357;score_B=53.5606;score_UC=5.7225]
6	82727355	82727356	3	21.4894	-	[score_CL=21.4894;score_E=57.9556;score_B=79.4448;score_UC=21.4894]
6	82727354	82727355	3	1.38286	-	[score_CL=1.38286;score_E=86.0323;score_B=73.3459;score_UC=1.38286]
6	82727353	82727354	3	6.58868	-	[score_CL=6.58868;score_E=58.2229;score_B=58.854;score_UC=6.58868]
6	82727197	82727198	3	13.0418	-	[score_CL=13.0418;score_E=141.66;score_B=154.701;score_UC=13.0418]
6	82727196	82727197	3	32.2936	-	[score_CL=32.2936;score_E=153.79;score_B=186.084;score_UC=32.2936]
6	82727195	82727196	3	19.9111	-	[score_CL=19.9111;score_E=140.608;score_B=160.519;score_UC=19.9111]
6	82727187	82727188	3	11.4531	-	[score_CL=11.4531;score_E=136.451;score_B=142.991;score_UC=11.4531]
6	82727186	82727187	3	14.7969	-	[score_CL=14.7969;score_E=153.587;score_B=168.383;score_UC=14.7969]
6	82727185	82727186	3	57.9121	-	[score_CL=57.9121;score_E=156.857;score_B=214.77;score_UC=57.9121]
6	82727184	82727185	3	26.5698	-	[score_CL=26.5698;score_E=141.593;score_B=168.163;score_UC=26.5698]
6	82727183	82727184	3	0.365063	-	[score_CL=0.365063;score_E=161.132;score_B=161.691;score_UC=0.365063]
6	82727182	82727183	3	26.4601	-	[score_CL=26.4601;score_E=142.694;score_B=169.155;score_UC=26.4601]
6	82727181	82727182	3	36.439	-	[score_CL=36.439;score_E=140.67;score_B=177.109;score_UC=36.439]
6	82727177	82727178	3	5.01255	-	[score_CL=5.01255;score_E=139.661;score_B=133.616;score_UC=5.01255]
6	82727176	82727177	3	18.5133	-	[score_CL=18.5133;score_E=125.355;score_B=143.822;score_UC=18.5133]
6	82727173	82727174	3	13.1096	-	[score_CL=13.1096;score_E=140.233;score_B=153.343;score_UC=13.1096]
6	82727172	82727173	3	37.1294	-	[score_CL=37.1294;score_E=153.061;score_B=190.19;score_UC=37.1294]
6	82727171	82727172	3	135.771	-	[score_CL=135.771;score_E=158.918;score_B=294.689;score_UC=135.771]
6	82727170	82727171	3	146.694	-	[score_CL=146.694;score_E=157.291;score_B=303.985;score_UC=146.694]
6	82727169	82727170	3	19.4606	-	[score_CL=19.4606;score_E=137.845;score_B=157.306;score_UC=19.4606]
6	82727128	82727129	3	0.0135343	-	[score_CL=0.0135343;score_E=117.25;score_B=101.635;score_UC=0.0135343]
6	82727127	82727128	3	12.4416	-	[score_CL=12.4416;score_E=101.355;score_B=112.953;score_UC=12.4416]
6	82727126	82727127	3	0.675609	-	[score_CL=0.675609;score_E=115.818;score_B=101.189;score_UC=0.675609]
6	82727118	82727119	3	0.594177	-	[score_CL=0.594177;score_E=114.989;score_B=116.022;score_UC=0.594177]
6	82727117	82727118	3	41.1449	-	[score_CL=41.1449;score_E=115.439;score_B=156.584;score_UC=41.1449]
6	82727116	82727117	3	67.9183	-	[score_CL=67.9183;score_E=123.646;score_B=191.564;score_UC=67.9183]
6	82727115	82727116	3	11.1188	-	[score_CL=11.1188;score_E=111.943;score_B=123.062;score_UC=11.1188]
6	82727092	82727093	3	0.102595	-	[score_CL=0.102595;score_E=92.5393;score_B=77.0267;score_UC=0.102595]
6	82727091	82727092	3	9.20805	-	[score_CL=9.20805;score_E=89.5058;score_B=90.8233;score_UC=9.20805]
6	82727090	82727091	3	10.7179	-	[score_CL=10.7179;score_E=86.7461;score_B=91.6823;score_UC=10.7179]
6	82726895	82726896	3	0.114143	-	[score_CL=0.114143;score_E=84.7158;score_B=72.851;score_UC=0.114143]
6	82726875	82726876	3	25.2919	-	[score_CL=25.2919;score_E=114.587;score_B=139.879;score_UC=25.2919]
6	82726821	82726822	3	4.08425	-	[score_CL=4.08425;score_E=269.34;score_B=261.178;score_UC=4.08425]
6	82726820	82726821	3	14.8065	-	[score_CL=14.8065;score_E=280.502;score_B=294.941;score_UC=14.8065]
6	82726819	82726820	3	26.7525	-	[score_CL=26.7525;score_E=273.684;score_B=300.437;score_UC=26.7525]
6	82726817	82726818	3	22.8225	-	[score_CL=22.8225;score_E=264.592;score_B=287.415;score_UC=22.8225]
6	82726810	82726811	3	28.213	-	[score_CL=28.213;score_E=302.562;score_B=330.775;score_UC=28.213]
6	82726809	82726810	3	18.8373	-	[score_CL=18.8373;score_E=306.684;score_B=325.521;score_UC=18.8373]
6	82726808	82726809	3	0.318729	-	[score_CL=0.318729;score_E=328.995;score_B=329.83;score_UC=0.318729]
6	82726807	82726808	3	36.7282	-	[score_CL=36.7282;score_E=299.839;score_B=336.568;score_UC=36.7282]
6	82726806	82726807	3	7.06293	-	[score_CL=7.06293;score_E=313.844;score_B=320.908;score_UC=7.06293]
6	82726804	82726805	3	31.579	-	[score_CL=31.579;score_E=320.294;score_B=351.873;score_UC=31.579]
6	82726803	82726804	3	26.1901	-	[score_CL=26.1901;score_E=341.957;score_B=368.147;score_UC=26.1901]
6	82726802	82726803	3	51.1454	-	[score_CL=51.1454;score_E=323.929;score_B=375.075;score_UC=51.1454]
6	82726797	82726798	3	15.3814	-	[score_CL=15.3814;score_E=337.183;score_B=352.564;score_UC=15.3814]
6	82726796	82726797	3	90.8777	-	[score_CL=90.8777;score_E=354.822;score_B=445.699;score_UC=90.8777]
6	82726795	82726796	3	39.2445	-	[score_CL=39.2445;score_E=360.923;score_B=400.168;score_UC=39.2445]
6	82726794	82726795	3	32.4916	-	[score_CL=32.4916;score_E=363.121;score_B=395.613;score_UC=32.4916]
6	82726793	82726794	3	28.6921	-	[score_CL=28.6921;score_E=344.756;score_B=373.448;score_UC=28.6921]
6	82726785	82726786	3	25.8741	-	[score_CL=25.8741;score_E=344.243;score_B=370.117;score_UC=25.8741]
6	82726784	82726785	3	3.05899	-	[score_CL=3.05899;score_E=382.619;score_B=385.723;score_UC=3.05899]
6	82726783	82726784	3	40.4792	-	[score_CL=40.4792;score_E=347.672;score_B=388.151;score_UC=40.4792]
6	82726778	82726779	3	3.20551	-	[score_CL=3.20551;score_E=352.213;score_B=347.713;score_UC=3.20551]
6	82726637	82726638	3	14.0343	-	[score_CL=14.0343;score_E=407.67;score_B=419.295;score_UC=14.0343]
6	82726636	82726637	3	16.1512	-	[score_CL=16.1512;score_E=410.014;score_B=424.665;score_UC=16.1512]
6	82726635	82726636	3	0.619552	-	[score_CL=0.619552;score_E=422.706;score_B=404.877;score_UC=0.619552]
6	82726634	82726635	3	1.47262	-	[score_CL=1.47262;score_E=403.521;score_B=394.154;score_UC=1.47262]
6	82726630	82726631	3	19.5199	-	[score_CL=19.5199;score_E=416.711;score_B=436.231;score_UC=19.5199]
6	82726577	82726578	3	2.13562	-	[score_CL=2.13562;score_E=706.4;score_B=708.647;score_UC=2.13562]
6	82726576	82726577	3	51.1604	-	[score_CL=51.1604;score_E=693.383;score_B=744.543;score_UC=51.1604]
6	82726572	82726573	3	124.009	-	[score_CL=124.009;score_E=708.396;score_B=832.405;score_UC=124.009]
6	82726571	82726572	3	61.6616	-	[score_CL=61.6616;score_E=708.396;score_B=770.058;score_UC=61.6616]
6	82726556	82726557	3	2.59581	-	[score_CL=2.59581;score_E=708.325;score_B=710.992;score_UC=2.59581]
6	82726555	82726556	3	130.931	-	[score_CL=130.931;score_E=708.396;score_B=839.327;score_UC=130.931]
6	82726554	82726555	3	8.63735	-	[score_CL=8.63735;score_E=708.396;score_B=717.034;score_UC=8.63735]
6	82726534	82726535	3	238.006	-	[score_CL=238.006;score_E=708.396;score_B=946.403;score_UC=238.006]
6	82726533	82726534	3	708.396	-	[score_CL=708.396;score_E=708.396;score_B=1416.79;score_UC=708.396]
6	82726532	82726533	3	353.339	-	[score_CL=353.339;score_E=708.396;score_B=1061.74;score_UC=353.339]
6	82726531	82726532	3	305.841	-	[score_CL=305.841;score_E=708.396;score_B=1014.24;score_UC=305.841]
6	82726529	82726530	3	80.3015	-	[score_CL=80.3015;score_E=708.396;score_B=788.698;score_UC=80.3015]
6	82726528	82726529	3	195.58	-	[score_CL=195.58;score_E=708.396;score_B=903.977;score_UC=195.58]
6	82726527	82726528	3	65.1868	-	[score_CL=65.1868;score_E=708.396;score_B=773.583;score_UC=65.1868]
6	82726522	82726523	3	35.1529	-	[score_CL=35.1529;score_E=708.396;score_B=743.549;score_UC=35.1529]
6	82726521	82726522	3	150.978	-	[score_CL=150.978;score_E=708.396;score_B=859.374;score_UC=150.978]
6	82726520	82726521	3	314.248	-	[score_CL=314.248;score_E=708.396;score_B=1022.64;score_UC=314.248]
6	82726519	82726520	3	298.583	-	[score_CL=298.583;score_E=708.396;score_B=1006.98;score_UC=298.583]
6	82726518	82726519	3	490.57	-	[score_CL=490.57;score_E=708.396;score_B=1198.97;score_UC=490.57]
6	82726515	82726516	3	118.68	-	[score_CL=118.68;score_E=708.396;score_B=827.076;score_UC=118.68]
6	82726514	82726515	3	137.269	-	[score_CL=137.269;score_E=708.396;score_B=845.665;score_UC=137.269]
6	82726513	82726514	3	20.0091	-	[score_CL=20.0091;score_E=708.396;score_B=728.406;score_UC=20.0091]
6	82726504	82726505	3	86.2637	-	[score_CL=86.2637;score_E=703.858;score_B=790.121;score_UC=86.2637]
6	82726503	82726504	3	63.8141	-	[score_CL=63.8141;score_E=708.396;score_B=772.211;score_UC=63.8141]
6	82726502	82726503	3	39.2241	-	[score_CL=39.2241;score_E=708.396;score_B=747.621;score_UC=39.2241]
6	82726501	82726502	3	35.4272	-	[score_CL=35.4272;score_E=703.943;score_B=739.37;score_UC=35.4272]
6	82726500	82726501	3	34.0181	-	[score_CL=34.0181;score_E=691.515;score_B=725.533;score_UC=34.0181]
6	82726499	82726500	3	14.6824	-	[score_CL=14.6824;score_E=670.152;score_B=684.834;score_UC=14.6824]
6	82726278	82726279	3	6.63604	-	[score_CL=6.63604;score_E=55.4256;score_B=54.3334;score_UC=6.63604]
6	82726277	82726278	3	3.48757	-	[score_CL=3.48757;score_E=60.4432;score_B=51.1248;score_UC=3.48757]
6	82726192	82726193	3	22.2311	-	[score_CL=22.2311;score_E=64.9814;score_B=87.2125;score_UC=22.2311]
6	82726191	82726192	3	24.1836	-	[score_CL=24.1836;score_E=76.2383;score_B=100.42;score_UC=24.1836]
6	82726190	82726191	3	13.6324	-	[score_CL=13.6324;score_E=67.0718;score_B=79.2761;score_UC=13.6324]
6	82726189	82726190	3	3.49963	-	[score_CL=3.49963;score_E=78.1372;score_B=75.0039;score_UC=3.49963]
6	82726188	82726189	3	30.7025	-	[score_CL=30.7025;score_E=47.7084;score_B=78.4109;score_UC=30.7025]
6	82726084	82726085	3	5.1984	-	[score_CL=5.1984;score_E=99.7277;score_B=98.7473;score_UC=5.1984]
6	82726082	82726083	3	7.4313	-	[score_CL=7.4313;score_E=102.884;score_B=106.371;score_UC=7.4313]
6	82726041	82726042	3	21.479	-	[score_CL=21.479;score_E=202.539;score_B=224.018;score_UC=21.479]
6	82726040	82726041	3	40.8803	-	[score_CL=40.8803;score_E=214.115;score_B=254.996;score_UC=40.8803]
6	82726039	82726040	3	11.0641	-	[score_CL=11.0641;score_E=225.552;score_B=236.616;score_UC=11.0641]
6	82726038	82726039	3	81.2076	-	[score_CL=81.2076;score_E=219.239;score_B=300.446;score_UC=81.2076]
6	82726037	82726038	3	189.838	-	[score_CL=189.838;score_E=229.207;score_B=419.045;score_UC=189.838]
6	82726036	82726037	3	230.977	-	[score_CL=259.056;score_E=230.977;score_B=490.033;score_UC=230.977]
6	82726035	82726036	3	170.264	-	[score_CL=170.264;score_E=232.704;score_B=402.968;score_UC=170.264]
6	82726034	82726035	3	51.2033	-	[score_CL=51.2033;score_E=213.863;score_B=265.067;score_UC=51.2033]
6	82726030	82726031	3	34.4081	-	[score_CL=34.4081;score_E=221.354;score_B=255.762;score_UC=34.4081]
6	82726029	82726030	3	35.2413	-	[score_CL=35.2413;score_E=241.976;score_B=277.218;score_UC=35.2413]
6	82726028	82726029	3	72.5297	-	[score_CL=72.5297;score_E=243.31;score_B=315.839;score_UC=72.5297]
6	82726027	82726028	3	139.537	-	[score_CL=139.537;score_E=244.573;score_B=384.11;score_UC=139.537]
6	82726026	82726027	3	164.1	-	[score_CL=164.1;score_E=245.763;score_B=409.863;score_UC=164.1]
6	82726025	82726026	3	87.2454	-	[score_CL=87.2454;score_E=246.872;score_B=334.118;score_UC=87.2454]
6	82726024	82726025	3	26.9938	-	[score_CL=26.9938;score_E=247.905;score_B=274.899;score_UC=26.9938]
6	82726023	82726024	3	26.7959	-	[score_CL=26.7959;score_E=236.669;score_B=263.465;score_UC=26.7959]
6	82726022	82726023	3	8.33282	-	[score_CL=8.33282;score_E=238.384;score_B=240.921;score_UC=8.33282]
6	82726021	82726022	3	9.13352	-	[score_CL=9.13352;score_E=219.108;score_B=221.063;score_UC=9.13352]
6	82725976	82725977	3	0.0694608	-	[score_CL=0.0694608;score_E=173.763;score_B=174.484;score_UC=0.0694608]
6	82725975	82725976	3	36.9641	-	[score_CL=36.9641;score_E=151.581;score_B=188.545;score_UC=36.9641]
6	82725972	82725973	3	16.795	-	[score_CL=16.795;score_E=146.732;score_B=163.475;score_UC=16.795]
6	82725971	82725972	3	2.94444	-	[score_CL=2.94444;score_E=159.956;score_B=150.262;score_UC=2.94444]
6	82725609	82725610	3	66.2618	-	[score_CL=66.2618;score_E=136.056;score_B=202.318;score_UC=66.2618]
6	82725608	82725609	3	70.9822	-	[score_CL=70.9822;score_E=136.355;score_B=207.337;score_UC=70.9822]
6	82725497	82725498	3	20.3072	-	[score_CL=20.3072;score_E=592.022;score_B=612.33;score_UC=20.3072]
6	82725496	82725497	3	327.898	-	[score_CL=327.898;score_E=593.73;score_B=921.628;score_UC=327.898]
6	82725490	82725491	3	355.017	-	[score_CL=355.017;score_E=612.507;score_B=967.524;score_UC=355.017]
6	82725489	82725490	3	296.201	-	[score_CL=296.201;score_E=634.147;score_B=930.348;score_UC=296.201]
6	82725488	82725489	3	155.377	-	[score_CL=155.377;score_E=636.428;score_B=791.805;score_UC=155.377]
6	82725487	82725488	3	122.301	-	[score_CL=122.301;score_E=618.053;score_B=740.353;score_UC=122.301]
6	82725485	82725486	3	88.1966	-	[score_CL=88.1966;score_E=623.233;score_B=711.429;score_UC=88.1966]
6	82725484	82725485	3	290.688	-	[score_CL=290.688;score_E=644.189;score_B=934.877;score_UC=290.688]
6	82725483	82725484	3	506.798	-	[score_CL=506.798;score_E=645.781;score_B=1152.58;score_UC=506.798]
6	82725482	82725483	3	256.317	-	[score_CL=256.317;score_E=647.232;score_B=903.55;score_UC=256.317]
6	82725481	82725482	3	456.518	-	[score_CL=456.518;score_E=648.543;score_B=1105.06;score_UC=456.518]
6	82725480	82725481	3	359.751	-	[score_CL=359.751;score_E=649.708;score_B=1009.46;score_UC=359.751]
6	82725479	82725480	3	272.855	-	[score_CL=272.855;score_E=650.73;score_B=923.585;score_UC=272.855]
6	82725478	82725479	3	317.222	-	[score_CL=317.222;score_E=651.605;score_B=968.827;score_UC=317.222]
6	82725477	82725478	3	546.87	-	[score_CL=546.87;score_E=652.336;score_B=1199.21;score_UC=546.87]
6	82725476	82725477	3	644.396	-	[score_CL=644.396;score_E=652.918;score_B=1297.31;score_UC=644.396]
6	82725475	82725476	3	653.353	-	[score_CL=708.396;score_E=653.353;score_B=1361.75;score_UC=653.353]
6	82725474	82725475	3	653.64	-	[score_CL=708.396;score_E=653.64;score_B=1362.04;score_UC=653.64]
6	82725473	82725474	3	345.994	-	[score_CL=345.994;score_E=653.781;score_B=999.776;score_UC=345.994]
6	82725472	82725473	3	124.108	-	[score_CL=124.108;score_E=653.772;score_B=777.88;score_UC=124.108]
6	82725471	82725472	3	92.4496	-	[score_CL=92.4496;score_E=653.614;score_B=746.064;score_UC=92.4496]
6	82725470	82725471	3	90.6168	-	[score_CL=90.6168;score_E=653.31;score_B=743.927;score_UC=90.6168]
6	82725469	82725470	3	213.753	-	[score_CL=213.753;score_E=632.333;score_B=846.085;score_UC=213.753]
6	82725464	82725465	3	37.5643	-	[score_CL=37.5643;score_E=629.122;score_B=666.687;score_UC=37.5643]
6	82725463	82725464	3	128.355	-	[score_CL=128.355;score_E=647;score_B=775.355;score_UC=128.355]
6	82725462	82725463	3	28.6497	-	[score_CL=28.6497;score_E=645.508;score_B=674.158;score_UC=28.6497]
6	82725461	82725462	3	74.2942	-	[score_CL=74.2942;score_E=643.869;score_B=718.164;score_UC=74.2942]
6	82725460	82725461	3	141.528	-	[score_CL=141.528;score_E=642.09;score_B=783.618;score_UC=141.528]
6	82725459	82725460	3	97.5448	-	[score_CL=97.5448;score_E=640.16;score_B=737.705;score_UC=97.5448]
6	82725458	82725459	3	28.4541	-	[score_CL=28.4541;score_E=617.568;score_B=646.022;score_UC=28.4541]
6	82725456	82725457	3	42.2337	-	[score_CL=42.2337;score_E=614.291;score_B=656.525;score_UC=42.2337]
6	82725455	82725456	3	65.7588	-	[score_CL=65.7588;score_E=610.493;score_B=676.251;score_UC=65.7588]
6	82725332	82725333	3	25.9437	-	[score_CL=25.9437;score_E=151.921;score_B=177.865;score_UC=25.9437]
6	82725245	82725246	3	39.7361	-	[score_CL=39.7361;score_E=304.714;score_B=344.45;score_UC=39.7361]
6	82725244	82725245	3	53.3997	-	[score_CL=53.3997;score_E=327.126;score_B=380.526;score_UC=53.3997]
6	82725243	82725244	3	25.1926	-	[score_CL=25.1926;score_E=309.843;score_B=335.036;score_UC=25.1926]
6	82725239	82725240	3	104.98	-	[score_CL=104.98;score_E=324.245;score_B=429.225;score_UC=104.98]
6	82725238	82725239	3	111.141	-	[score_CL=111.141;score_E=346.789;score_B=457.93;score_UC=111.141]
6	82725237	82725238	3	46.5799	-	[score_CL=46.5799;score_E=337.164;score_B=383.744;score_UC=46.5799]
6	82725236	82725237	3	7.56671	-	[score_CL=7.56671;score_E=353.458;score_B=361.025;score_UC=7.56671]
6	82725235	82725236	3	154.351	-	[score_CL=154.351;score_E=345.147;score_B=499.498;score_UC=154.351]
6	82725234	82725235	3	37.3281	-	[score_CL=37.3281;score_E=339.632;score_B=376.96;score_UC=37.3281]
6	82725232	82725233	3	56.4134	-	[score_CL=56.4134;score_E=347.63;score_B=404.044;score_UC=56.4134]
6	82725231	82725232	3	132.92	-	[score_CL=132.92;score_E=349.677;score_B=482.597;score_UC=132.92]
6	82725216	82725217	3	33.9968	-	[score_CL=33.9968;score_E=398.571;score_B=432.568;score_UC=33.9968]
6	82725215	82725216	3	109.963	-	[score_CL=109.963;score_E=400.14;score_B=510.103;score_UC=109.963]
6	82725148	82725149	3	98.8233	-	[score_CL=98.8233;score_E=493.938;score_B=592.762;score_UC=98.8233]
6	82725147	82725148	3	154.809	-	[score_CL=154.809;score_E=493.44;score_B=648.248;score_UC=154.809]
6	82725140	82725141	3	29.1276	-	[score_CL=29.1276;score_E=500.103;score_B=529.231;score_UC=29.1276]
6	82725139	82725140	3	40.3225	-	[score_CL=40.3225;score_E=519.967;score_B=560.289;score_UC=40.3225]
6	82725138	82725139	3	76.1589	-	[score_CL=76.1589;score_E=520.649;score_B=596.808;score_UC=76.1589]
6	82725137	82725138	3	49.9839	-	[score_CL=49.9839;score_E=500.792;score_B=550.776;score_UC=49.9839]
6	82725135	82725136	3	26.6109	-	[score_CL=26.6109;score_E=503.366;score_B=529.977;score_UC=26.6109]
6	82725134	82725135	3	69.322	-	[score_CL=69.322;score_E=523.207;score_B=592.529;score_UC=69.322]
6	82725133	82725134	3	37.3236	-	[score_CL=37.3236;score_E=503.282;score_B=540.606;score_UC=37.3236]
6	82725126	82725127	3	4.62617	-	[score_CL=4.62617;score_E=507.998;score_B=510.252;score_UC=4.62617]
6	82725125	82725126	3	28.8224	-	[score_CL=28.8224;score_E=492.474;score_B=521.296;score_UC=28.8224]
6	82725123	82725124	3	21.1087	-	[score_CL=21.1087;score_E=488.443;score_B=509.552;score_UC=21.1087]
6	82725111	82725112	3	52.3653	-	[score_CL=52.3653;score_E=509.126;score_B=561.491;score_UC=52.3653]
6	82725110	82725111	3	46.1114	-	[score_CL=46.1114;score_E=528.06;score_B=574.171;score_UC=46.1114]
6	82725109	82725110	3	131.729	-	[score_CL=131.729;score_E=527.735;score_B=659.465;score_UC=131.729]
6	82725108	82725109	3	43.6557	-	[score_CL=43.6557;score_E=527.373;score_B=571.029;score_UC=43.6557]
6	82725107	82725108	3	70.2117	-	[score_CL=70.2117;score_E=526.931;score_B=597.143;score_UC=70.2117]
6	82725106	82725107	3	163.604	-	[score_CL=163.604;score_E=505.915;score_B=669.519;score_UC=163.604]
6	82725103	82725104	3	2.32683	-	[score_CL=2.32683;score_E=484.889;score_B=478.684;score_UC=2.32683]
6	82725101	82725102	3	64.9729	-	[score_CL=64.9729;score_E=503.932;score_B=568.905;score_UC=64.9729]
6	82725100	82725101	3	48.2013	-	[score_CL=48.2013;score_E=501.809;score_B=550.01;score_UC=48.2013]
6	82647986	82647987	3	0.373362	-	[score_CL=0.373362;score_E=42.7713;score_B=27.7865;score_UC=0.373362]
6	82647985	82647986	3	3.23203	-	[score_CL=3.23203;score_E=42.6088;score_B=32.1338;score_UC=3.23203]
6	82647984	82647985	3	4.70925	-	[score_CL=4.70925;score_E=38.379;score_B=33.5103;score_UC=4.70925]
6	82647717	82647718	3	2.36376	-	[score_CL=2.36376;score_E=56.1532;score_B=45.5377;score_UC=2.36376]
6	82647716	82647717	3	2.7757	-	[score_CL=2.7757;score_E=61.3705;score_B=47.5962;score_UC=2.7757]
6	82647715	82647716	3	4.47641	-	[score_CL=4.47641;score_E=67.6959;score_B=57.3637;score_UC=4.47641]
6	82647714	82647715	3	12.4248	-	[score_CL=12.4248;score_E=59.5693;score_B=65.3885;score_UC=12.4248]
6	82647713	82647714	3	4.1556	-	[score_CL=4.1556;score_E=65.2144;score_B=56.7037;score_UC=4.1556]
6	82647612	82647613	3	0.860909	-	[score_CL=0.860909;score_E=70.9535;score_B=56.7877;score_UC=0.860909]
6	82647611	82647612	3	3.31554	-	[score_CL=3.31554;score_E=66.2423;score_B=59.4793;score_UC=3.31554]
6	82647610	82647611	3	0.731422	-	[score_CL=0.731422;score_E=71.5004;score_B=57.1037;score_UC=0.731422]
6	82647480	82647481	3	3.36858	-	[score_CL=3.36858;score_E=81.221;score_B=76.9521;score_UC=3.36858]
6	82647453	82647454	3	3.76792	-	[score_CL=3.76792;score_E=94.7886;score_B=85.9947;score_UC=3.76792]
6	82647452	82647453	3	8.22549	-	[score_CL=8.22549;score_E=88.6549;score_B=90.5309;score_UC=8.22549]
6	82647334	82647335	3	3.62663	-	[score_CL=3.62663;score_E=135.038;score_B=131.358;score_UC=3.62663]
6	82647289	82647290	3	2.14398	-	[score_CL=2.14398;score_E=192.109;score_B=180.248;score_UC=2.14398]
6	82647288	82647289	3	15.1104	-	[score_CL=15.1104;score_E=176.026;score_B=190.87;score_UC=15.1104]
6	82647287	82647288	3	0.135255	-	[score_CL=0.135255;score_E=190.865;score_B=176.401;score_UC=0.135255]
6	82647102	82647103	3	41.6102	-	[score_CL=41.6102;score_E=328.162;score_B=369.772;score_UC=41.6102]
6	82647101	82647102	3	13.4672	-	[score_CL=13.4672;score_E=335.819;score_B=349.286;score_UC=13.4672]
6	82647098	82647099	3	19.2499	-	[score_CL=19.2499;score_E=343.236;score_B=362.486;score_UC=19.2499]
6	82647097	82647098	3	34.6721	-	[score_CL=34.6721;score_E=363.792;score_B=398.464;score_UC=34.6721]
6	82647096	82647097	3	114.2	-	[score_CL=114.2;score_E=366.467;score_B=480.667;score_UC=114.2]
6	82647095	82647096	3	96.7482	-	[score_CL=96.7482;score_E=347.926;score_B=444.675;score_UC=96.7482]
6	82647090	82647091	3	11.4643	-	[score_CL=11.4643;score_E=343.468;score_B=350.872;score_UC=11.4643]
6	82647089	82647090	3	5.09716	-	[score_CL=5.09716;score_E=373.083;score_B=368.854;score_UC=5.09716]
6	82647088	82647089	3	27.0072	-	[score_CL=27.0072;score_E=367.732;score_B=394.739;score_UC=27.0072]
6	82647087	82647088	3	104.979	-	[score_CL=104.979;score_E=363.174;score_B=468.153;score_UC=104.979]
6	82647083	82647084	3	73.0009	-	[score_CL=73.0009;score_E=371.654;score_B=444.655;score_UC=73.0009]
6	82647082	82647083	3	32.2633	-	[score_CL=32.2633;score_E=392.403;score_B=424.666;score_UC=32.2633]
6	82647081	82647082	3	21.9232	-	[score_CL=21.9232;score_E=373.826;score_B=395.749;score_UC=21.9232]
6	82647076	82647077	3	10.9097	-	[score_CL=10.9097;score_E=362.886;score_B=373.082;score_UC=10.9097]
6	82647073	82647074	3	22.5123	-	[score_CL=22.5123;score_E=388.102;score_B=410.614;score_UC=22.5123]
6	82647072	82647073	3	30.5007	-	[score_CL=30.5007;score_E=388.282;score_B=418.783;score_UC=30.5007]
6	82647043	82647044	3	26.2665	-	[score_CL=26.2665;score_E=420.538;score_B=446.805;score_UC=26.2665]
6	82647042	82647043	3	46.6562	-	[score_CL=46.6562;score_E=419.783;score_B=466.439;score_UC=46.6562]
6	82647035	82647036	3	0.537761	-	[score_CL=0.537761;score_E=403.327;score_B=393.833;score_UC=0.537761]
6	82647025	82647026	3	91.1178	-	[score_CL=91.1178;score_E=403.543;score_B=494.661;score_UC=91.1178]
6	82647019	82647020	3	84.9534	-	[score_CL=84.9534;score_E=422.182;score_B=507.136;score_UC=84.9534]
6	82647018	82647019	3	152.486	-	[score_CL=152.486;score_E=440.938;score_B=593.423;score_UC=152.486]
6	82647017	82647018	3	32.0595	-	[score_CL=32.0595;score_E=440.415;score_B=472.475;score_UC=32.0595]
6	82647016	82647017	3	24.7869	-	[score_CL=24.7869;score_E=439.878;score_B=464.665;score_UC=24.7869]
6	82647015	82647016	3	87.3855	-	[score_CL=87.3855;score_E=439.28;score_B=526.666;score_UC=87.3855]
6	82647014	82647015	3	56.246	-	[score_CL=56.246;score_E=438.648;score_B=494.894;score_UC=56.246]
6	82647013	82647014	3	76.8262	-	[score_CL=76.8262;score_E=437.968;score_B=514.795;score_UC=76.8262]
6	82647012	82647013	3	106.567	-	[score_CL=106.567;score_E=437.247;score_B=543.815;score_UC=106.567]
6	82647011	82647012	3	139.921	-	[score_CL=139.921;score_E=436.484;score_B=576.404;score_UC=139.921]
6	82647010	82647011	3	104.913	-	[score_CL=104.913;score_E=435.679;score_B=540.592;score_UC=104.913]
6	82647009	82647010	3	80.4674	-	[score_CL=80.4674;score_E=434.832;score_B=515.299;score_UC=80.4674]
6	82647008	82647009	3	180.12	-	[score_CL=180.12;score_E=433.944;score_B=614.064;score_UC=180.12]
6	82647007	82647008	3	75.621	-	[score_CL=75.621;score_E=412.494;score_B=488.115;score_UC=75.621]
6	82646998	82646999	3	1.88374	-	[score_CL=1.88374;score_E=383.124;score_B=376.082;score_UC=1.88374]
6	82636462	82636463	3	2.53603	-	[score_CL=2.53603;score_E=15.5244;score_B=14.2693;score_UC=2.53603]
6	82636461	82636462	3	3.14995	-	[score_CL=3.14995;score_E=15.5318;score_B=15.7612;score_UC=3.14995]
6	81961287	81961288	3	4.56014	-	[score_CL=4.56014;score_E=70.8894;score_B=64.0165;score_UC=4.56014]
6	81961286	81961287	3	5.28213	-	[score_CL=5.28213;score_E=82.0988;score_B=71.857;score_UC=5.28213]
6	81961285	81961286	3	11.7464	-	[score_CL=11.7464;score_E=78.0657;score_B=80.6049;score_UC=11.7464]
6	81961284	81961285	3	8.0777	-	[score_CL=8.0777;score_E=79.5854;score_B=76.4139;score_UC=8.0777]
6	81961283	81961284	3	2.99902	-	[score_CL=2.99902;score_E=75.2597;score_B=64.95;score_UC=2.99902]
6	81961280	81961281	3	4.62438	-	[score_CL=4.62438;score_E=70.6856;score_B=64.0505;score_UC=4.62438]
6	81961279	81961280	3	5.05983	-	[score_CL=5.05983;score_E=76.0654;score_B=65.6475;score_UC=5.05983]
6	81961278	81961279	3	5.52171	-	[score_CL=5.52171;score_E=71.3766;score_B=65.5686;score_UC=5.52171]
6	81961277	81961278	3	0.801378	-	[score_CL=0.801378;score_E=74.5134;score_B=60.1371;score_UC=0.801378]
6	81961242	81961243	3	0.853199	-	[score_CL=0.853199;score_E=63.7217;score_B=51.6417;score_UC=0.853199]
6	81961241	81961242	3	0.798372	-	[score_CL=0.798372;score_E=63.5889;score_B=51.3419;score_UC=0.798372]
6	81961217	81961218	3	0.0326772	-	[score_CL=0.0326772;score_E=64.1209;score_B=47.4875;score_UC=0.0326772]
6	81961216	81961217	3	5.62426	-	[score_CL=5.62426;score_E=59.53;score_B=54.0234;score_UC=5.62426]
6	81961215	81961216	3	5.94639	-	[score_CL=5.94639;score_E=61.2299;score_B=54.0848;score_UC=5.94639]
6	81961214	81961215	3	3.14572	-	[score_CL=3.14572;score_E=59.9034;score_B=49.9327;score_UC=3.14572]
6	81961209	81961210	3	0.974338	-	[score_CL=0.974338;score_E=53.0802;score_B=41.269;score_UC=0.974338]
6	81961208	81961209	3	0.965531	-	[score_CL=0.965531;score_E=52.7725;score_B=40.8904;score_UC=0.965531]
6	81960860	81960861	3	0.282636	-	[score_CL=0.282636;score_E=54.8192;score_B=39.6281;score_UC=0.282636]
6	81960859	81960860	3	3.94955	-	[score_CL=3.94955;score_E=47.3132;score_B=43.4177;score_UC=3.94955]
6	81960772	81960773	3	4.85704	-	[score_CL=4.85704;score_E=51.1138;score_B=44.9608;score_UC=4.85704]
6	81960771	81960772	3	4.86353	-	[score_CL=4.86353;score_E=50.923;score_B=44.7869;score_UC=4.86353]
6	81954381	81954382	3	1.26748	-	[score_CL=1.26748;score_E=41.0192;score_B=31.5877;score_UC=1.26748]
6	81954380	81954381	3	7.83104	-	[score_CL=7.83104;score_E=34.9371;score_B=38.1981;score_UC=7.83104]
6	81840593	81840594	3	3.15614	-	[score_CL=3.15614;score_E=28.5075;score_B=25.2962;score_UC=3.15614]
6	81840592	81840593	3	8.17957	-	[score_CL=8.17957;score_E=28.6578;score_B=35.3955;score_UC=8.17957]
6	81840591	81840592	3	8.28955	-	[score_CL=8.28955;score_E=28.7602;score_B=36.9141;score_UC=8.28955]
6	81840590	81840591	3	7.18788	-	[score_CL=7.18788;score_E=28.7775;score_B=35.0106;score_UC=7.18788]
6	81840490	81840491	3	7.07198	-	[score_CL=7.07198;score_E=51.8509;score_B=49.6434;score_UC=7.07198]
6	81840489	81840490	3	9.82251	-	[score_CL=9.82251;score_E=51.8402;score_B=52.4469;score_UC=9.82251]
6	81840488	81840489	3	2.86644	-	[score_CL=2.86644;score_E=54.196;score_B=43.6237;score_UC=2.86644]
6	81646644	81646645	3	5.41803	-	[score_CL=5.41803;score_E=48.9567;score_B=43.4401;score_UC=5.41803]
6	81646643	81646644	3	10.0497	-	[score_CL=10.0497;score_E=52.3442;score_B=51.3913;score_UC=10.0497]
6	81646642	81646643	3	8.63915	-	[score_CL=8.63915;score_E=63.3584;score_B=58.8767;score_UC=8.63915]
6	81646641	81646642	3	14.9314	-	[score_CL=14.9314;score_E=59.8617;score_B=67.9891;score_UC=14.9314]
6	81646640	81646641	3	12.8916	-	[score_CL=12.8916;score_E=61.9779;score_B=66.0384;score_UC=12.8916]
6	81646639	81646640	3	8.71232	-	[score_CL=8.71232;score_E=70.5322;score_B=67.8977;score_UC=8.71232]
6	81646638	81646639	3	20.9264	-	[score_CL=20.9264;score_E=54.3859;score_B=74.2296;score_UC=20.9264]
6	81646637	81646638	3	7.3227	-	[score_CL=7.3227;score_E=57.3148;score_B=57.6914;score_UC=7.3227]
6	81236243	81236244	3	0.142006	-	[score_CL=0.142006;score_E=29.1836;score_B=20.0892;score_UC=0.142006]
6	79163129	79163130	3	8.69098	-	[score_CL=8.69098;score_E=58.6986;score_B=59.7192;score_UC=8.69098]
6	79163128	79163129	3	12.0243	-	[score_CL=12.0243;score_E=75.7911;score_B=87.3302;score_UC=12.0243]
6	79163127	79163128	3	30.7038	-	[score_CL=30.7038;score_E=79.0564;score_B=109.76;score_UC=30.7038]
6	79163126	79163127	3	36.7051	-	[score_CL=36.7051;score_E=86.1842;score_B=122.889;score_UC=36.7051]
6	79163125	79163126	3	34.6622	-	[score_CL=34.6622;score_E=86.1073;score_B=120.77;score_UC=34.6622]
6	79163124	79163125	3	30.8942	-	[score_CL=30.8942;score_E=76.3677;score_B=107.262;score_UC=30.8942]
6	79163123	79163124	3	10.8641	-	[score_CL=10.8641;score_E=65.416;score_B=76.278;score_UC=10.8641]
6	77876154	77876155	3	7.49065	-	[score_CL=7.49065;score_E=41.0096;score_B=43.3068;score_UC=7.49065]
6	77876153	77876154	3	14.8557	-	[score_CL=14.8557;score_E=41.0715;score_B=53.8435;score_UC=14.8557]
6	77876152	77876153	3	8.68744	-	[score_CL=8.68744;score_E=47.1302;score_B=54.6478;score_UC=8.68744]
6	77876151	77876152	3	14.7863	-	[score_CL=14.7863;score_E=45.2037;score_B=53.7633;score_UC=14.7863]
6	77876150	77876151	3	7.44674	-	[score_CL=7.44674;score_E=46.1221;score_B=43.4449;score_UC=7.44674]
6	77876149	77876150	3	4.54882	-	[score_CL=4.54882;score_E=39.5676;score_B=31.0365;score_UC=4.54882]
6	77876148	77876149	3	1.06336	-	[score_CL=1.06336;score_E=38.0557;score_B=24.2693;score_UC=1.06336]
6	77716497	77716498	3	11.9251	-	[score_CL=11.9251;score_E=40.9021;score_B=51.4263;score_UC=11.9251]
6	77716496	77716497	3	15.0342	-	[score_CL=15.0342;score_E=41.1084;score_B=56.1407;score_UC=15.0342]
6	77716495	77716496	3	12.9931	-	[score_CL=12.9931;score_E=41.168;score_B=54.161;score_UC=12.9931]
6	77716494	77716495	3	15.022	-	[score_CL=15.022;score_E=41.1563;score_B=56.1595;score_UC=15.022]
6	77716493	77716494	3	9.68891	-	[score_CL=9.68891;score_E=41.1116;score_B=47.1994;score_UC=9.68891]
6	76881964	76881965	3	6.58301	-	[score_CL=6.58301;score_E=71.6781;score_B=68.5206;score_UC=6.58301]
6	76881963	76881964	3	16.9916	-	[score_CL=16.9916;score_E=79.4838;score_B=92.1075;score_UC=16.9916]
6	76881962	76881963	3	18.7656	-	[score_CL=18.7656;score_E=77.6824;score_B=93.7227;score_UC=18.7656]
6	76881961	76881962	3	6.66807	-	[score_CL=6.66807;score_E=92.8884;score_B=92.6208;score_UC=6.66807]
6	76881960	76881961	3	27.8481	-	[score_CL=27.8481;score_E=79.3396;score_B=107.186;score_UC=27.8481]
6	76881959	76881960	3	19.129	-	[score_CL=19.129;score_E=80.1615;score_B=99.2884;score_UC=19.129]
6	76881958	76881959	3	7.36538	-	[score_CL=7.36538;score_E=71.9257;score_B=71.0054;score_UC=7.36538]
6	76881952	76881953	3	0.539304	-	[score_CL=0.539304;score_E=54.3984;score_B=42.678;score_UC=0.539304]
6	76881951	76881952	3	0.15934	-	[score_CL=0.15934;score_E=55.9755;score_B=42.0538;score_UC=0.15934]
6	76881943	76881944	3	0.797331	-	[score_CL=0.797331;score_E=54.692;score_B=41.228;score_UC=0.797331]
6	76881942	76881943	3	1.42464	-	[score_CL=1.42464;score_E=64.4408;score_B=49.2766;score_UC=1.42464]
6	76881941	76881942	3	9.32773	-	[score_CL=9.32773;score_E=58.5766;score_B=59.3354;score_UC=9.32773]
6	76881940	76881941	3	7.77571	-	[score_CL=7.77571;score_E=58.2645;score_B=57.4717;score_UC=7.77571]
6	76732179	76732180	3	7.1418	-	[score_CL=7.1418;score_E=55.1277;score_B=53.0535;score_UC=7.1418]
6	76732178	76732179	3	11.0045	-	[score_CL=11.0045;score_E=51.2114;score_B=57.0143;score_UC=11.0045]
6	76732170	76732171	3	3.22151	-	[score_CL=3.22151;score_E=53.2983;score_B=43.1772;score_UC=3.22151]
6	76732169	76732170	3	6.30178	-	[score_CL=6.30178;score_E=67.7985;score_B=61.7532;score_UC=6.30178]
6	76732168	76732169	3	20.5657	-	[score_CL=20.5657;score_E=63.3296;score_B=82.6781;score_UC=20.5657]
6	76732167	76732168	3	12.5427	-	[score_CL=12.5427;score_E=79.9968;score_B=84.904;score_UC=12.5427]
6	76732166	76732167	3	16.5633	-	[score_CL=16.5633;score_E=72.2821;score_B=83.6371;score_UC=16.5633]
6	76732165	76732166	3	15.3163	-	[score_CL=15.3163;score_E=65.2028;score_B=75.499;score_UC=15.3163]
6	76732164	76732165	3	4.30729	-	[score_CL=4.30729;score_E=62.2725;score_B=53.302;score_UC=4.30729]
6	76732163	76732164	3	0.967588	-	[score_CL=0.967588;score_E=52.6713;score_B=38.6146;score_UC=0.967588]
6	76646380	76646381	3	2.70115	-	[score_CL=2.70115;score_E=8.45692;score_B=7.40597;score_UC=2.70115]
6	76497770	76497771	3	0.791283	-	[score_CL=0.791283;score_E=71.1429;score_B=62.0499;score_UC=0.791283]
6	76497768	76497769	3	10.1903	-	[score_CL=10.1903;score_E=90.32;score_B=94.6622;score_UC=10.1903]
6	76497767	76497768	3	19.566	-	[score_CL=19.566;score_E=87.4568;score_B=105.045;score_UC=19.566]
6	76497766	76497767	3	6.20291	-	[score_CL=6.20291;score_E=89.9581;score_B=87.0169;score_UC=6.20291]
6	76497761	76497762	3	1.95406	-	[score_CL=1.95406;score_E=85.8778;score_B=73.561;score_UC=1.95406]
6	76497760	76497761	3	11.8836	-	[score_CL=11.8836;score_E=78.7871;score_B=84.5116;score_UC=11.8836]
6	76497759	76497760	3	6.18308	-	[score_CL=6.18308;score_E=82.6296;score_B=78.6373;score_UC=6.18308]
6	76497757	76497758	3	10.9872	-	[score_CL=10.9872;score_E=70.0302;score_B=80.3423;score_UC=10.9872]
6	76497750	76497751	3	0.322688	-	[score_CL=0.322688;score_E=72.2786;score_B=58.7848;score_UC=0.322688]
6	76497749	76497750	3	0.59913	-	[score_CL=0.59913;score_E=70.1698;score_B=58.7596;score_UC=0.59913]
6	76495641	76495642	3	0.135774	-	[score_CL=0.135774;score_E=72.3016;score_B=62.2498;score_UC=0.135774]
6	76495632	76495633	3	7.57755	-	[score_CL=7.57755;score_E=86.5367;score_B=85.3573;score_UC=7.57755]
6	76495631	76495632	3	8.87382	-	[score_CL=8.87382;score_E=103.645;score_B=99.8005;score_UC=8.87382]
6	76495630	76495631	3	17.9659	-	[score_CL=17.9659;score_E=87.5508;score_B=105.338;score_UC=17.9659]
6	76495627	76495628	3	1.45975	-	[score_CL=1.45975;score_E=100.186;score_B=98.2412;score_UC=1.45975]
6	76495626	76495627	3	28.0756	-	[score_CL=28.0756;score_E=102.018;score_B=130.094;score_UC=28.0756]
6	76495625	76495626	3	25.5503	-	[score_CL=25.5503;score_E=108.952;score_B=134.502;score_UC=25.5503]
6	76495624	76495625	3	9.74371	-	[score_CL=9.74371;score_E=99.3385;score_B=108.241;score_UC=9.74371]
6	76495620	76495621	3	0.373001	-	[score_CL=0.373001;score_E=85.2133;score_B=71.1909;score_UC=0.373001]
6	76495619	76495620	3	0.972052	-	[score_CL=0.972052;score_E=97.3013;score_B=81.5721;score_UC=0.972052]
6	76495618	76495619	3	11.0246	-	[score_CL=11.0246;score_E=97.2674;score_B=101.678;score_UC=11.0246]
6	76495617	76495618	3	15.4624	-	[score_CL=15.4624;score_E=93.1957;score_B=106.049;score_UC=15.4624]
6	76495616	76495617	3	1.44309	-	[score_CL=1.44309;score_E=99.0369;score_B=86.4722;score_UC=1.44309]
6	76495552	76495553	3	1.32438	-	[score_CL=1.32438;score_E=60.7267;score_B=47.7102;score_UC=1.32438]
6	76495551	76495552	3	2.43898	-	[score_CL=2.43898;score_E=56.1853;score_B=48.2815;score_UC=2.43898]
6	76428556	76428557	3	1.25881	-	[score_CL=1.25881;score_E=45.3574;score_B=33.4552;score_UC=1.25881]
6	76428555	76428556	3	9.30344	-	[score_CL=9.30344;score_E=39.0568;score_B=41.663;score_UC=9.30344]
6	76428554	76428555	3	3.74394	-	[score_CL=3.74394;score_E=45.6379;score_B=36.1243;score_UC=3.74394]
6	76428553	76428554	3	2.20729	-	[score_CL=2.20729;score_E=41.5925;score_B=28.8656;score_UC=2.20729]
6	76428552	76428553	3	0.466962	-	[score_CL=0.466962;score_E=41.7874;score_B=25.6058;score_UC=0.466962]
6	75296109	75296110	3	12.0975	-	[score_CL=12.0975;score_E=19.7093;score_B=31.804;score_UC=12.0975]
6	75296108	75296109	3	5.8566	-	[score_CL=5.8566;score_E=19.7128;score_B=25.569;score_UC=5.8566]
6	75296106	75296107	3	3.81411	-	[score_CL=3.81411;score_E=25.1844;score_B=27.998;score_UC=3.81411]
6	75296105	75296106	3	11.7582	-	[score_CL=11.7582;score_E=24.2269;score_B=35.9844;score_UC=11.7582]
6	75296104	75296105	3	11.3423	-	[score_CL=11.3423;score_E=24.2265;score_B=35.5687;score_UC=11.3423]
6	75296103	75296104	3	9.25505	-	[score_CL=9.25505;score_E=24.2264;score_B=33.4815;score_UC=9.25505]
6	75296102	75296103	3	15.3448	-	[score_CL=15.3448;score_E=24.2264;score_B=39.5711;score_UC=15.3448]
6	75296101	75296102	3	9.27425	-	[score_CL=9.27425;score_E=24.2263;score_B=33.5006;score_UC=9.27425]
6	75296100	75296101	3	15.4275	-	[score_CL=15.4275;score_E=24.2262;score_B=39.6537;score_UC=15.4275]
6	75296099	75296100	3	9.33822	-	[score_CL=9.33822;score_E=24.2261;score_B=33.5644;score_UC=9.33822]
6	75296098	75296099	3	12.9786	-	[score_CL=12.9786;score_E=24.2259;score_B=37.2001;score_UC=12.9786]
6	75296097	75296098	3	5.98636	-	[score_CL=5.98636;score_E=24.2259;score_B=29.9551;score_UC=5.98636]
6	75296095	75296096	3	3.99635	-	[score_CL=3.99635;score_E=18.1167;score_B=15.1096;score_UC=3.99635]
6	75296092	75296093	3	3.71147	-	[score_CL=3.71147;score_E=8.41611;score_B=9.71508;score_UC=3.71147]
6	75296091	75296092	3	4.42484	-	[score_CL=4.42484;score_E=8.40153;score_B=9.85438;score_UC=4.42484]
6	75201459	75201460	3	45.6196	-	[score_CL=45.6196;score_E=57.369;score_B=102.989;score_UC=45.6196]
6	75201458	75201459	3	58.9543	-	[score_CL=66.6671;score_E=58.9543;score_B=125.621;score_UC=58.9543]
6	75201457	75201458	3	11.3128	-	[score_CL=11.3128;score_E=56.2725;score_B=67.5853;score_UC=11.3128]
6	74854096	74854097	3	2.37166	-	[score_CL=2.37166;score_E=43.2014;score_B=31.8106;score_UC=2.37166]
6	74854095	74854096	3	4.47273	-	[score_CL=4.47273;score_E=44.1668;score_B=34.8047;score_UC=4.47273]
6	74854094	74854095	3	4.78812	-	[score_CL=4.78812;score_E=42.4494;score_B=35.1321;score_UC=4.78812]
6	74854093	74854094	3	1.14759	-	[score_CL=1.14759;score_E=44.7653;score_B=31.0122;score_UC=1.14759]
6	74854088	74854089	3	1.18113	-	[score_CL=1.18113;score_E=48.9908;score_B=35.265;score_UC=1.18113]
6	74854087	74854088	3	8.9214	-	[score_CL=8.9214;score_E=46.6469;score_B=47.087;score_UC=8.9214]
6	74854086	74854087	3	9.45346	-	[score_CL=9.45346;score_E=44.9549;score_B=47.5906;score_UC=9.45346]
6	74707119	74707120	3	27.645	-	[score_CL=27.645;score_E=29.4066;score_B=57.0516;score_UC=27.645]
6	74707118	74707119	3	21.709	-	[score_CL=21.709;score_E=29.4066;score_B=51.1157;score_UC=21.709]
6	74707117	74707118	3	29.4066	-	[score_CL=35.6763;score_E=29.4066;score_B=65.0829;score_UC=29.4066]
6	74707116	74707117	3	29.4066	-	[score_CL=42.7156;score_E=29.4066;score_B=72.1222;score_UC=29.4066]
6	74517406	74517407	3	3.42745	-	[score_CL=3.42745;score_E=33.2147;score_B=29.3493;score_UC=3.42745]
6	74517405	74517406	3	8.52051	-	[score_CL=8.52051;score_E=32.9487;score_B=35.7447;score_UC=8.52051]
6	74517404	74517405	3	6.45793	-	[score_CL=6.45793;score_E=33.1732;score_B=33.6286;score_UC=6.45793]
6	74517403	74517404	3	3.0045	-	[score_CL=3.0045;score_E=34.2642;score_B=26.8098;score_UC=3.0045]
6	74517402	74517403	3	1.22716	-	[score_CL=1.22716;score_E=34.2711;score_B=21.5108;score_UC=1.22716]
6	72896083	72896084	3	0.649227	-	[score_CL=0.649227;score_E=29.1551;score_B=20.6824;score_UC=0.649227]
6	72896082	72896083	3	2.8042	-	[score_CL=2.8042;score_E=27.7474;score_B=22.8751;score_UC=2.8042]
6	72896081	72896082	3	0.649227	-	[score_CL=0.649227;score_E=29.2197;score_B=20.7373;score_UC=0.649227]
6	72842977	72842978	3	6.36292	-	[score_CL=6.36292;score_E=67.0107;score_B=63.479;score_UC=6.36292]
6	72842976	72842977	3	7.32514	-	[score_CL=7.32514;score_E=73.7142;score_B=66.9934;score_UC=7.32514]
6	72842975	72842976	3	7.47468	-	[score_CL=7.47468;score_E=87.8229;score_B=84.8503;score_UC=7.47468]
6	72842974	72842975	3	24.1056	-	[score_CL=24.1056;score_E=88.1282;score_B=112.234;score_UC=24.1056]
6	72842973	72842974	3	34.5682	-	[score_CL=34.5682;score_E=100.094;score_B=134.662;score_UC=34.5682]
6	72842972	72842973	3	30.5467	-	[score_CL=30.5467;score_E=100.171;score_B=130.717;score_UC=30.5467]
6	72842971	72842972	3	22.3749	-	[score_CL=22.3749;score_E=100.493;score_B=122.868;score_UC=22.3749]
6	72842970	72842971	3	24.1848	-	[score_CL=24.1848;score_E=97.9418;score_B=122.123;score_UC=24.1848]
6	72842969	72842970	3	17.8627	-	[score_CL=17.8627;score_E=100.882;score_B=118.745;score_UC=17.8627]
6	72842968	72842969	3	30.6986	-	[score_CL=30.6986;score_E=90.7909;score_B=121.489;score_UC=30.6986]
6	72842967	72842968	3	11.8435	-	[score_CL=11.8435;score_E=101.212;score_B=113.056;score_UC=11.8435]
6	72842966	72842967	3	49.0658	-	[score_CL=49.0658;score_E=92.1744;score_B=141.24;score_UC=49.0658]
6	72842965	72842966	3	18.8998	-	[score_CL=18.8998;score_E=80.9832;score_B=99.8829;score_UC=18.8998]
6	72842960	72842961	3	8.50212	-	[score_CL=8.50212;score_E=80.802;score_B=81.4467;score_UC=8.50212]
6	72842959	72842960	3	18.5433	-	[score_CL=18.5433;score_E=70.7792;score_B=89.2197;score_UC=18.5433]
6	72842950	72842951	3	4.12174	-	[score_CL=4.12174;score_E=71.8484;score_B=63.7602;score_UC=4.12174]
6	72842949	72842950	3	8.10724	-	[score_CL=8.10724;score_E=86.8434;score_B=94.8024;score_UC=8.10724]
6	72842948	72842949	3	34.4495	-	[score_CL=34.4495;score_E=86.9312;score_B=121.381;score_UC=34.4495]
6	72842947	72842948	3	16.7551	-	[score_CL=16.7551;score_E=83.5387;score_B=100.294;score_UC=16.7551]
6	72842946	72842947	3	2.2111	-	[score_CL=2.2111;score_E=80.8262;score_B=69.9544;score_UC=2.2111]
6	72842942	72842943	3	2.19785	-	[score_CL=2.19785;score_E=70.5841;score_B=58.7279;score_UC=2.19785]
6	72842941	72842942	3	6.06867	-	[score_CL=6.06867;score_E=64.2723;score_B=62.4412;score_UC=6.06867]
6	72842940	72842941	3	0.0909209	-	[score_CL=0.0909209;score_E=71.7777;score_B=56.2508;score_UC=0.0909209]
6	72842710	72842711	3	2.11148	-	[score_CL=2.11148;score_E=125.587;score_B=118.973;score_UC=2.11148]
6	72842707	72842708	3	0.292086	-	[score_CL=0.292086;score_E=128.402;score_B=118.586;score_UC=0.292086]
6	72842695	72842696	3	2.40387	-	[score_CL=2.40387;score_E=157.55;score_B=160.041;score_UC=2.40387]
6	72842694	72842695	3	41.7898	-	[score_CL=41.7898;score_E=160.553;score_B=202.343;score_UC=41.7898]
6	72842693	72842694	3	73.3587	-	[score_CL=73.3587;score_E=177.765;score_B=251.123;score_UC=73.3587]
6	72842692	72842693	3	48.1312	-	[score_CL=48.1312;score_E=178.209;score_B=226.34;score_UC=48.1312]
6	72842691	72842692	3	29.635	-	[score_CL=29.635;score_E=178.619;score_B=208.254;score_UC=29.635]
6	72842690	72842691	3	39.6282	-	[score_CL=39.6282;score_E=178.014;score_B=217.642;score_UC=39.6282]
6	72842689	72842690	3	20.0099	-	[score_CL=20.0099;score_E=174.605;score_B=194.615;score_UC=20.0099]
6	72842688	72842689	3	15.7952	-	[score_CL=15.7952;score_E=179.27;score_B=195.065;score_UC=15.7952]
6	72842687	72842688	3	51.0406	-	[score_CL=51.0406;score_E=176.453;score_B=227.493;score_UC=51.0406]
6	72842686	72842687	3	34.1173	-	[score_CL=34.1173;score_E=179.925;score_B=214.042;score_UC=34.1173]
6	72842685	72842686	3	21.924	-	[score_CL=21.924;score_E=177.652;score_B=199.576;score_UC=21.924]
6	72842684	72842685	3	17.9022	-	[score_CL=17.9022;score_E=173.16;score_B=189.671;score_UC=17.9022]
6	72842683	72842684	3	13.2454	-	[score_CL=13.2454;score_E=159.308;score_B=168.891;score_UC=13.2454]
6	72842682	72842683	3	0.1292	-	[score_CL=0.1292;score_E=158.639;score_B=143.398;score_UC=0.1292]
6	72842678	72842679	3	16.8541	-	[score_CL=16.8541;score_E=157.597;score_B=173.975;score_UC=16.8541]
6	72842677	72842678	3	16.6412	-	[score_CL=16.6412;score_E=157.628;score_B=173.743;score_UC=16.6412]
6	72842674	72842675	3	10.7769	-	[score_CL=10.7769;score_E=160.257;score_B=165.891;score_UC=10.7769]
6	72842673	72842674	3	20.3362	-	[score_CL=20.3362;score_E=160.655;score_B=179.355;score_UC=20.3362]
6	72842672	72842673	3	9.75239	-	[score_CL=9.75239;score_E=174.751;score_B=173.9;score_UC=9.75239]
6	72842671	72842672	3	15.954	-	[score_CL=15.954;score_E=169.815;score_B=185.093;score_UC=15.954]
6	72842670	72842671	3	26.3597	-	[score_CL=26.3597;score_E=162.763;score_B=189.113;score_UC=26.3597]
6	72842669	72842670	3	7.64483	-	[score_CL=7.64483;score_E=174.285;score_B=175.053;score_UC=7.64483]
6	72842668	72842669	3	16.1532	-	[score_CL=16.1532;score_E=155.794;score_B=166.437;score_UC=16.1532]
6	72842667	72842668	3	9.73935	-	[score_CL=9.73935;score_E=161.085;score_B=159.02;score_UC=9.73935]
6	72842666	72842667	3	6.99038	-	[score_CL=6.99038;score_E=147.574;score_B=145.037;score_UC=6.99038]
6	72842662	72842663	3	3.34216	-	[score_CL=3.34216;score_E=139.841;score_B=131.368;score_UC=3.34216]
6	72842661	72842662	3	3.36787	-	[score_CL=3.36787;score_E=139.115;score_B=130.752;score_UC=3.36787]
6	72841746	72841747	3	5.98023	-	[score_CL=5.98023;score_E=65.1089;score_B=60.7157;score_UC=5.98023]
6	72841745	72841746	3	10.027	-	[score_CL=10.027;score_E=63.1356;score_B=64.8938;score_UC=10.027]
6	72841744	72841745	3	2.32786	-	[score_CL=2.32786;score_E=68.413;score_B=56.2606;score_UC=2.32786]
6	72841555	72841556	3	0.179928	-	[score_CL=0.179928;score_E=43.1446;score_B=28.2622;score_UC=0.179928]
6	72841554	72841555	3	4.03809	-	[score_CL=4.03809;score_E=35.7812;score_B=32.1346;score_UC=4.03809]
6	72840701	72840702	3	2.65144	-	[score_CL=2.65144;score_E=38.6198;score_B=28.1145;score_UC=2.65144]
6	72840700	72840701	3	4.8387	-	[score_CL=4.8387;score_E=39.2294;score_B=30.9474;score_UC=4.8387]
6	72840699	72840700	3	4.75404	-	[score_CL=4.75404;score_E=39.2637;score_B=30.8236;score_UC=4.75404]
6	72840698	72840699	3	2.53865	-	[score_CL=2.53865;score_E=38.6912;score_B=27.8152;score_UC=2.53865]
6	72840678	72840679	3	0.194991	-	[score_CL=0.194991;score_E=31.285;score_B=20.2661;score_UC=0.194991]
6	72612039	72612040	3	1.26465	-	[score_CL=1.26465;score_E=31.7392;score_B=23.7515;score_UC=1.26465]
6	72612034	72612035	3	2.43863	-	[score_CL=2.43863;score_E=39.1006;score_B=30.1436;score_UC=2.43863]
6	72612033	72612034	3	6.52752	-	[score_CL=6.52752;score_E=35.2888;score_B=34.2652;score_UC=6.52752]
6	72612032	72612033	3	0.339975	-	[score_CL=0.339975;score_E=40.6401;score_B=28.0557;score_UC=0.339975]
6	72611910	72611911	3	0.168723	-	[score_CL=0.168723;score_E=34.7163;score_B=24.4706;score_UC=0.168723]
6	72611788	72611789	3	6.66462	-	[score_CL=6.66462;score_E=147.148;score_B=151.954;score_UC=6.66462]
6	72611787	72611788	3	28.2775	-	[score_CL=28.2775;score_E=153.111;score_B=181.387;score_UC=28.2775]
6	72611786	72611787	3	18.7492	-	[score_CL=18.7492;score_E=148.265;score_B=167.014;score_UC=18.7492]
6	72611779	72611780	3	2.44697	-	[score_CL=2.44697;score_E=139.8;score_B=130.403;score_UC=2.44697]
6	72611778	72611779	3	2.21739	-	[score_CL=2.21739;score_E=142.376;score_B=131.027;score_UC=2.21739]
6	72611776	72611777	3	0.682466	-	[score_CL=0.682466;score_E=147.418;score_B=131.694;score_UC=0.682466]
6	72611775	72611776	3	3.24944	-	[score_CL=3.24944;score_E=145.463;score_B=135.432;score_UC=3.24944]
6	72611774	72611775	3	3.4778	-	[score_CL=3.4778;score_E=159.725;score_B=146.398;score_UC=3.4778]
6	72611773	72611774	3	13.471	-	[score_CL=13.471;score_E=159.602;score_B=166.813;score_UC=13.471]
6	72611772	72611773	3	15.4966	-	[score_CL=15.4966;score_E=175.114;score_B=187.971;score_UC=15.4966]
6	72611771	72611772	3	24.2042	-	[score_CL=24.2042;score_E=164.654;score_B=188.785;score_UC=24.2042]
6	72611770	72611771	3	7.53724	-	[score_CL=7.53724;score_E=181.82;score_B=186.027;score_UC=7.53724]
6	72611769	72611770	3	26.2492	-	[score_CL=26.2492;score_E=159.719;score_B=185.959;score_UC=26.2492]
6	72611768	72611769	3	9.70904	-	[score_CL=9.70904;score_E=182.547;score_B=191.854;score_UC=9.70904]
6	72611767	72611768	3	26.2324	-	[score_CL=26.2324;score_E=172.338;score_B=198.564;score_UC=26.2324]
6	72611766	72611767	3	20.0112	-	[score_CL=20.0112;score_E=183.028;score_B=203.039;score_UC=20.0112]
6	72611765	72611766	3	24.0326	-	[score_CL=24.0326;score_E=182.403;score_B=206.424;score_UC=24.0326]
6	72611764	72611765	3	21.0719	-	[score_CL=21.0719;score_E=162.844;score_B=183.916;score_UC=21.0719]
6	72611757	72611758	3	12.7959	-	[score_CL=12.7959;score_E=159.147;score_B=168.212;score_UC=12.7959]
6	72611756	72611757	3	16.0131	-	[score_CL=16.0131;score_E=176.018;score_B=192.031;score_UC=16.0131]
6	72611755	72611756	3	49.1518	-	[score_CL=49.1518;score_E=178.858;score_B=228.01;score_UC=49.1518]
6	72611754	72611755	3	89.1716	-	[score_CL=89.1716;score_E=181.722;score_B=270.893;score_UC=89.1716]
6	72611753	72611754	3	30.4874	-	[score_CL=30.4874;score_E=181.287;score_B=211.774;score_UC=30.4874]
6	72611752	72611753	3	26.4644	-	[score_CL=26.4644;score_E=172.15;score_B=198.615;score_UC=26.4644]
6	72611751	72611752	3	11.8602	-	[score_CL=11.8602;score_E=166.956;score_B=176.224;score_UC=11.8602]
6	72611750	72611751	3	7.18037	-	[score_CL=7.18037;score_E=154.611;score_B=150.057;score_UC=7.18037]
6	72611749	72611750	3	2.52437	-	[score_CL=2.52437;score_E=149.58;score_B=138.188;score_UC=2.52437]
6	72611370	72611371	3	0.338287	-	[score_CL=0.338287;score_E=280.034;score_B=264.89;score_UC=0.338287]
6	72611369	72611370	3	10.3082	-	[score_CL=10.3082;score_E=267.012;score_B=275.608;score_UC=10.3082]
6	72611364	72611365	3	33.9509	-	[score_CL=33.9509;score_E=290.611;score_B=324.562;score_UC=33.9509]
6	72611363	72611364	3	42.8859	-	[score_CL=42.8859;score_E=310.466;score_B=353.352;score_UC=42.8859]
6	72611362	72611363	3	48.1973	-	[score_CL=48.1973;score_E=311.044;score_B=359.242;score_UC=48.1973]
6	72611361	72611362	3	52.8561	-	[score_CL=52.8561;score_E=307.924;score_B=360.78;score_UC=52.8561]
6	72611360	72611361	3	16.9019	-	[score_CL=16.9019;score_E=312.043;score_B=328.944;score_UC=16.9019]
6	72611359	72611360	3	93.9314	-	[score_CL=93.9314;score_E=310.048;score_B=403.979;score_UC=93.9314]
6	72611358	72611359	3	129.925	-	[score_CL=129.925;score_E=312.819;score_B=442.745;score_UC=129.925]
6	72611357	72611358	3	81.9095	-	[score_CL=81.9095;score_E=313.133;score_B=395.043;score_UC=81.9095]
6	72611356	72611357	3	63.0189	-	[score_CL=63.0189;score_E=313.394;score_B=376.413;score_UC=63.0189]
6	72611355	72611356	3	197.816	-	[score_CL=197.816;score_E=313.593;score_B=511.409;score_UC=197.816]
6	72611354	72611355	3	289.246	-	[score_CL=289.246;score_E=313.75;score_B=602.995;score_UC=289.246]
6	72611353	72611354	3	169.78	-	[score_CL=169.78;score_E=303.544;score_B=473.325;score_UC=169.78]
6	72611352	72611353	3	10.2111	-	[score_CL=10.2111;score_E=293.387;score_B=303.598;score_UC=10.2111]
6	72611335	72611336	3	4.13892	-	[score_CL=4.13892;score_E=268.751;score_B=265.083;score_UC=4.13892]
6	72611334	72611335	3	0.527237	-	[score_CL=0.527237;score_E=275.919;score_B=260.706;score_UC=0.527237]
6	72611332	72611333	3	6.69325	-	[score_CL=6.69325;score_E=274.326;score_B=271.144;score_UC=6.69325]
6	72611331	72611332	3	8.5336	-	[score_CL=8.5336;score_E=271.163;score_B=272.103;score_UC=8.5336]
6	72611085	72611086	3	0.675924	-	[score_CL=0.675924;score_E=83.1277;score_B=68.5293;score_UC=0.675924]
6	72611084	72611085	3	8.79174	-	[score_CL=8.79174;score_E=71.3391;score_B=76.8547;score_UC=8.79174]
6	72610913	72610914	3	10.5008	-	[score_CL=10.5008;score_E=277.019;score_B=287.044;score_UC=10.5008]
6	72610912	72610913	3	26.871	-	[score_CL=26.871;score_E=267.72;score_B=294.591;score_UC=26.871]
6	72610906	72610907	3	10.2055	-	[score_CL=10.2055;score_E=261.035;score_B=270.107;score_UC=10.2055]
6	72610900	72610901	3	80.9829	-	[score_CL=80.9829;score_E=284.547;score_B=365.53;score_UC=80.9829]
6	72610899	72610900	3	114.485	-	[score_CL=114.485;score_E=304.166;score_B=418.651;score_UC=114.485]
6	72610898	72610899	3	43.9544	-	[score_CL=43.9544;score_E=284.303;score_B=328.258;score_UC=43.9544]
6	72610896	72610897	3	14.5376	-	[score_CL=14.5376;score_E=286.323;score_B=300.861;score_UC=14.5376]
6	72610895	72610896	3	51.869	-	[score_CL=51.869;score_E=300.915;score_B=352.784;score_UC=51.869]
6	72610894	72610895	3	75.101	-	[score_CL=75.101;score_E=305.917;score_B=381.018;score_UC=75.101]
6	72610893	72610894	3	57.2645	-	[score_CL=57.2645;score_E=285.678;score_B=342.942;score_UC=57.2645]
6	72610887	72610888	3	14.8153	-	[score_CL=14.8153;score_E=288.279;score_B=303.094;score_UC=14.8153]
6	72610886	72610887	3	77.931	-	[score_CL=77.931;score_E=303.23;score_B=381.161;score_UC=77.931]
6	72610885	72610886	3	36.2685	-	[score_CL=36.2685;score_E=307.766;score_B=344.034;score_UC=36.2685]
6	72610884	72610885	3	24.4571	-	[score_CL=24.4571;score_E=287.382;score_B=311.839;score_UC=24.4571]
6	72610882	72610883	3	37.9128	-	[score_CL=37.9128;score_E=288.869;score_B=326.781;score_UC=37.9128]
6	72610881	72610882	3	49.7874	-	[score_CL=49.7874;score_E=287.672;score_B=337.46;score_UC=49.7874]
6	72610865	72610866	3	15.0819	-	[score_CL=15.0819;score_E=272.125;score_B=286.602;score_UC=15.0819]
6	72610864	72610865	3	4.18931	-	[score_CL=4.18931;score_E=284.312;score_B=276.398;score_UC=4.18931]
6	72610808	72610809	3	7.41064	-	[score_CL=7.41064;score_E=263.688;score_B=267.53;score_UC=7.41064]
6	72610806	72610807	3	1.89618	-	[score_CL=1.89618;score_E=263.319;score_B=256.293;score_UC=1.89618]
6	72610763	72610764	3	24.4639	-	[score_CL=24.4639;score_E=236.685;score_B=261.149;score_UC=24.4639]
6	72610762	72610763	3	22.5927	-	[score_CL=22.5927;score_E=233.477;score_B=256.07;score_UC=22.5927]
6	72610474	72610475	3	5.10514	-	[score_CL=5.10514;score_E=109.865;score_B=103.786;score_UC=5.10514]
6	72610473	72610474	3	4.82536	-	[score_CL=4.82536;score_E=109.476;score_B=103.119;score_UC=4.82536]
6	72610450	72610451	3	10.8592	-	[score_CL=10.8592;score_E=115.351;score_B=126.089;score_UC=10.8592]
6	72610449	72610450	3	28.0695	-	[score_CL=28.0695;score_E=118.145;score_B=146.213;score_UC=28.0695]
6	72610448	72610449	3	12.864	-	[score_CL=12.864;score_E=113.564;score_B=126.422;score_UC=12.864]
6	72610445	72610446	3	9.12131	-	[score_CL=9.12131;score_E=112.593;score_B=115.183;score_UC=9.12131]
6	72610444	72610445	3	20.536	-	[score_CL=20.536;score_E=105.539;score_B=125.533;score_UC=20.536]
6	72610443	72610444	3	4.08861	-	[score_CL=4.08861;score_E=111.041;score_B=105.784;score_UC=4.08861]
6	72610350	72610351	3	1.15506	-	[score_CL=1.15506;score_E=55.9495;score_B=47.4409;score_UC=1.15506]
6	72610286	72610287	3	5.29935	-	[score_CL=5.29935;score_E=85.6703;score_B=79.9114;score_UC=5.29935]
6	72610285	72610286	3	11.2687	-	[score_CL=11.2687;score_E=79.3955;score_B=86.3011;score_UC=11.2687]
6	72610257	72610258	3	13.9181	-	[score_CL=13.9181;score_E=105.934;score_B=119.852;score_UC=13.9181]
6	72610256	72610257	3	41.2501	-	[score_CL=41.2501;score_E=120.181;score_B=161.431;score_UC=41.2501]
6	72610255	72610256	3	26.0741	-	[score_CL=26.0741;score_E=125.838;score_B=151.912;score_UC=26.0741]
6	72610254	72610255	3	27.5029	-	[score_CL=27.5029;score_E=121.901;score_B=149.404;score_UC=27.5029]
6	72610253	72610254	3	16.2588	-	[score_CL=16.2588;score_E=114.658;score_B=130.858;score_UC=16.2588]
6	72610252	72610253	3	8.66761	-	[score_CL=8.66761;score_E=103.341;score_B=104.366;score_UC=8.66761]
6	72610247	72610248	3	16.8857	-	[score_CL=16.8857;score_E=109.305;score_B=126.191;score_UC=16.8857]
6	72610246	72610247	3	30.4152	-	[score_CL=30.4152;score_E=115.385;score_B=145.8;score_UC=30.4152]
6	72610245	72610246	3	9.63265	-	[score_CL=9.63265;score_E=128.995;score_B=138.628;score_UC=9.63265]
6	72610244	72610245	3	47.0137	-	[score_CL=47.0137;score_E=119.643;score_B=166.657;score_UC=47.0137]
6	72610243	72610244	3	23.5003	-	[score_CL=23.5003;score_E=109.752;score_B=133.252;score_UC=23.5003]
6	72610242	72610243	3	0.0302337	-	[score_CL=0.0302337;score_E=109.374;score_B=102.686;score_UC=0.0302337]
6	72610240	72610241	3	8.65639	-	[score_CL=8.65639;score_E=94.7824;score_B=97.2424;score_UC=8.65639]
6	72610239	72610240	3	4.08729	-	[score_CL=4.08729;score_E=101.206;score_B=92.9414;score_UC=4.08729]
6	72610116	72610117	3	4.47372	-	[score_CL=4.47372;score_E=229.069;score_B=221.674;score_UC=4.47372]
6	72610115	72610116	3	14.5643	-	[score_CL=14.5643;score_E=240.099;score_B=254.663;score_UC=14.5643]
6	72610114	72610115	3	34.5843	-	[score_CL=34.5843;score_E=239.866;score_B=274.45;score_UC=34.5843]
6	72610113	72610114	3	8.38437	-	[score_CL=8.38437;score_E=237.983;score_B=246.367;score_UC=8.38437]
6	72610107	72610108	3	16.1858	-	[score_CL=16.1858;score_E=236.141;score_B=251.663;score_UC=16.1858]
6	72610106	72610107	3	6.27115	-	[score_CL=6.27115;score_E=248.056;score_B=244.304;score_UC=6.27115]
6	72610055	72610056	3	3.36948	-	[score_CL=3.36948;score_E=295.451;score_B=290.714;score_UC=3.36948]
6	72610052	72610053	3	7.16109	-	[score_CL=7.16109;score_E=295.335;score_B=297.192;score_UC=7.16109]
6	72610051	72610052	3	1.24839	-	[score_CL=1.24839;score_E=304.495;score_B=290.885;score_UC=1.24839]
6	72610030	72610031	3	2.53803	-	[score_CL=2.53803;score_E=281.541;score_B=275.38;score_UC=2.53803]
6	72610026	72610027	3	6.30972	-	[score_CL=6.30972;score_E=278.199;score_B=279.802;score_UC=6.30972]
6	72609976	72609977	3	31.6462	-	[score_CL=31.6462;score_E=246.253;score_B=277.9;score_UC=31.6462]
6	72609975	72609976	3	49.4263	-	[score_CL=49.4263;score_E=264.009;score_B=313.435;score_UC=49.4263]
6	72609974	72609975	3	29.4611	-	[score_CL=29.4611;score_E=242.16;score_B=271.621;score_UC=29.4611]
6	72609611	72609612	3	3.39723	-	[score_CL=3.39723;score_E=49.7332;score_B=45.5867;score_UC=3.39723]
6	72609528	72609529	3	3.54158	-	[score_CL=3.54158;score_E=79.1801;score_B=76.7017;score_UC=3.54158]
6	72609527	72609528	3	25.3106	-	[score_CL=25.3106;score_E=82.2658;score_B=107.574;score_UC=25.3106]
6	72609526	72609527	3	20.4928	-	[score_CL=20.4928;score_E=85.2822;score_B=105.768;score_UC=20.4928]
6	72609525	72609526	3	6.9604	-	[score_CL=6.9604;score_E=78.3776;score_B=77.5604;score_UC=6.9604]
6	72609218	72609219	3	26.5788	-	[score_CL=26.5788;score_E=112.902;score_B=139.481;score_UC=26.5788]
6	72609217	72609218	3	49.8465	-	[score_CL=49.8465;score_E=117.361;score_B=167.208;score_UC=49.8465]
6	72609216	72609217	3	5.69812	-	[score_CL=5.69812;score_E=112.073;score_B=117.774;score_UC=5.69812]
6	72609203	72609204	3	0.15758	-	[score_CL=0.15758;score_E=92.7811;score_B=82.4564;score_UC=0.15758]
6	72609189	72609190	3	2.331	-	[score_CL=2.331;score_E=94.0411;score_B=84.8818;score_UC=2.331]
6	72609188	72609189	3	1.83522	-	[score_CL=1.83522;score_E=95.888;score_B=84.2268;score_UC=1.83522]
6	72609114	72609115	3	1.57632	-	[score_CL=1.57632;score_E=82.1816;score_B=74.5707;score_UC=1.57632]
6	72608967	72608968	3	1.87556	-	[score_CL=1.87556;score_E=177.292;score_B=166.666;score_UC=1.87556]
6	72608966	72608967	3	1.87488	-	[score_CL=1.87488;score_E=177.311;score_B=166.679;score_UC=1.87488]
6	72608961	72608962	3	19.732	-	[score_CL=19.732;score_E=193.849;score_B=213.581;score_UC=19.732]
6	72608960	72608961	3	35.3953	-	[score_CL=35.3953;score_E=204.801;score_B=240.196;score_UC=35.3953]
6	72608959	72608960	3	12.8321	-	[score_CL=12.8321;score_E=194.084;score_B=206.916;score_UC=12.8321]
6	72608958	72608959	3	1.59153	-	[score_CL=1.59153;score_E=192.16;score_B=176.495;score_UC=1.59153]
6	72608957	72608958	3	1.33289	-	[score_CL=1.33289;score_E=181.255;score_B=165.247;score_UC=1.33289]
6	72608956	72608957	3	1.56655	-	[score_CL=1.56655;score_E=195.945;score_B=197.702;score_UC=1.56655]
6	72608955	72608956	3	54.2748	-	[score_CL=54.2748;score_E=194.639;score_B=248.914;score_UC=54.2748]
6	72608954	72608955	3	211.873	-	[score_CL=214.109;score_E=211.873;score_B=425.982;score_UC=211.873]
6	72608953	72608954	3	80.6917	-	[score_CL=80.6917;score_E=211.623;score_B=292.315;score_UC=80.6917]
6	72608952	72608953	3	53.6127	-	[score_CL=53.6127;score_E=211.356;score_B=264.969;score_UC=53.6127]
6	72608951	72608952	3	81.4434	-	[score_CL=81.4434;score_E=190.551;score_B=271.994;score_UC=81.4434]
6	72608942	72608943	3	6.52172	-	[score_CL=6.52172;score_E=167.991;score_B=170.033;score_UC=6.52172]
6	72608926	72608927	3	7.35981	-	[score_CL=7.35981;score_E=159.547;score_B=163.289;score_UC=7.35981]
6	72608808	72608809	3	8.19775	-	[score_CL=8.19775;score_E=406.724;score_B=412.103;score_UC=8.19775]
6	72608793	72608794	3	3.26563	-	[score_CL=3.26563;score_E=483.574;score_B=486.138;score_UC=3.26563]
6	72608792	72608793	3	31.3145	-	[score_CL=31.3145;score_E=479.565;score_B=510.88;score_UC=31.3145]
6	72608791	72608792	3	10.0615	-	[score_CL=10.0615;score_E=491.429;score_B=501.439;score_UC=10.0615]
6	72608790	72608791	3	2.88688	-	[score_CL=2.88688;score_E=484.844;score_B=474.311;score_UC=2.88688]
6	72608780	72608781	3	6.3967	-	[score_CL=6.3967;score_E=517.05;score_B=523.448;score_UC=6.3967]
6	72608779	72608780	3	52.7832	-	[score_CL=52.7832;score_E=525.304;score_B=578.087;score_UC=52.7832]
6	72608778	72608779	3	33.8963	-	[score_CL=33.8963;score_E=519.437;score_B=553.333;score_UC=33.8963]
6	72608775	72608776	3	22.2771	-	[score_CL=22.2771;score_E=508.439;score_B=530.715;score_UC=22.2771]
6	72608774	72608775	3	3.68025	-	[score_CL=3.68025;score_E=525.255;score_B=521.209;score_UC=3.68025]
6	72608770	72608771	3	0.386129	-	[score_CL=0.386129;score_E=510.618;score_B=500.551;score_UC=0.386129]
6	72608757	72608758	3	4.29654	-	[score_CL=4.29654;score_E=532.841;score_B=537.151;score_UC=4.29654]
6	72608756	72608757	3	43.3682	-	[score_CL=43.3682;score_E=536.654;score_B=580.022;score_UC=43.3682]
6	72608755	72608756	3	32.9075	-	[score_CL=32.9075;score_E=530.464;score_B=563.371;score_UC=32.9075]
6	72608753	72608754	3	14.2505	-	[score_CL=14.2505;score_E=530.342;score_B=544.593;score_UC=14.2505]
6	72608752	72608753	3	57.0718	-	[score_CL=57.0718;score_E=543.765;score_B=600.837;score_UC=57.0718]
6	72608751	72608752	3	61.175	-	[score_CL=61.175;score_E=547.852;score_B=609.027;score_UC=61.175]
6	72608750	72608751	3	43.2104	-	[score_CL=43.2104;score_E=526.377;score_B=569.587;score_UC=43.2104]
6	72608744	72608745	3	4.08339	-	[score_CL=4.08339;score_E=500.089;score_B=497.32;score_UC=4.08339]
6	72608650	72608651	3	30.8704	-	[score_CL=30.8704;score_E=357.142;score_B=388.012;score_UC=30.8704]
6	72608649	72608650	3	49.8316	-	[score_CL=49.8316;score_E=375.458;score_B=425.289;score_UC=49.8316]
6	72608648	72608649	3	45.0529	-	[score_CL=45.0529;score_E=370.622;score_B=415.675;score_UC=45.0529]
6	72608647	72608648	3	16.6324	-	[score_CL=16.6324;score_E=373.567;score_B=390.199;score_UC=16.6324]
6	72608646	72608647	3	24.5151	-	[score_CL=24.5151;score_E=350.208;score_B=374.723;score_UC=24.5151]
6	72608645	72608646	3	0.156012	-	[score_CL=0.156012;score_E=351.109;score_B=345.61;score_UC=0.156012]
6	72608643	72608644	3	29.0776	-	[score_CL=29.0776;score_E=348.109;score_B=377.187;score_UC=29.0776]
6	72608642	72608643	3	18.3688	-	[score_CL=18.3688;score_E=368.545;score_B=386.914;score_UC=18.3688]
6	72608641	72608642	3	30.9386	-	[score_CL=30.9386;score_E=366.267;score_B=397.205;score_UC=30.9386]
6	72608640	72608641	3	78.8581	-	[score_CL=78.8581;score_E=366.066;score_B=444.924;score_UC=78.8581]
6	72608639	72608640	3	21.5025	-	[score_CL=21.5025;score_E=344.753;score_B=366.256;score_UC=21.5025]
6	72608637	72608638	3	0.707194	-	[score_CL=0.707194;score_E=343.768;score_B=344.876;score_UC=0.707194]
6	72608636	72608637	3	62.2847	-	[score_CL=62.2847;score_E=343.701;score_B=405.985;score_UC=62.2847]
6	72608635	72608636	3	66.6281	-	[score_CL=66.6281;score_E=360.624;score_B=427.252;score_UC=66.6281]
6	72608634	72608635	3	43.4908	-	[score_CL=43.4908;score_E=339.371;score_B=382.862;score_UC=43.4908]
6	72589288	72589289	3	5.76161	-	[score_CL=5.76161;score_E=13.1271;score_B=18.6272;score_UC=5.76161]
6	72589287	72589288	3	8.89146	-	[score_CL=8.89146;score_E=13.1281;score_B=22.0027;score_UC=8.89146]
6	72589286	72589287	3	8.00804	-	[score_CL=8.00804;score_E=13.131;score_B=21.133;score_UC=8.00804]
6	72589285	72589286	3	4.19063	-	[score_CL=4.19063;score_E=13.1851;score_B=17.3847;score_UC=4.19063]
6	72589284	72589285	3	6.16982	-	[score_CL=6.16982;score_E=13.2001;score_B=19.3681;score_UC=6.16982]
6	72589283	72589284	3	3.53871	-	[score_CL=3.53871;score_E=13.2376;score_B=16.7751;score_UC=3.53871]
6	72566551	72566552	3	1.57973	-	[score_CL=1.57973;score_E=31.4567;score_B=24.1228;score_UC=1.57973]
6	72566149	72566150	3	5.33523	-	[score_CL=5.33523;score_E=45.7934;score_B=40.2376;score_UC=5.33523]
6	72566148	72566149	3	6.74449	-	[score_CL=6.74449;score_E=44.1597;score_B=41.9511;score_UC=6.74449]
6	72566094	72566095	3	7.20057	-	[score_CL=7.20057;score_E=72.4012;score_B=70.462;score_UC=7.20057]
6	72566093	72566094	3	16.5436	-	[score_CL=16.5436;score_E=75.6917;score_B=87.1534;score_UC=16.5436]
6	72566092	72566093	3	12.5151	-	[score_CL=12.5151;score_E=81.5082;score_B=84.8632;score_UC=12.5151]
6	72566091	72566092	3	8.80926	-	[score_CL=8.80926;score_E=70.418;score_B=70.2767;score_UC=8.80926]
6	72566090	72566091	3	1.1342	-	[score_CL=1.1342;score_E=69.557;score_B=55.6979;score_UC=1.1342]
6	72566086	72566087	3	3.61056	-	[score_CL=3.61056;score_E=59.2287;score_B=53.8668;score_UC=3.61056]
6	72566085	72566086	3	0.944477	-	[score_CL=0.944477;score_E=65.4471;score_B=51.399;score_UC=0.944477]
6	72566081	72566082	3	8.27399	-	[score_CL=8.27399;score_E=58.4836;score_B=64.0144;score_UC=8.27399]
6	72566079	72566080	3	1.85703	-	[score_CL=1.85703;score_E=58.8016;score_B=51.7097;score_UC=1.85703]
6	72566075	72566076	3	2.21738	-	[score_CL=2.21738;score_E=59.6893;score_B=52.9332;score_UC=2.21738]
6	72434287	72434288	3	7.2565	-	[score_CL=7.2565;score_E=133.984;score_B=141.242;score_UC=7.2565]
6	72434286	72434287	3	87.4506	-	[score_CL=87.4506;score_E=141.782;score_B=229.233;score_UC=87.4506]
6	72434285	72434286	3	154.255	-	[score_CL=237.277;score_E=154.255;score_B=391.533;score_UC=154.255]
6	72434284	72434285	3	92.0819	-	[score_CL=92.0819;score_E=134.212;score_B=226.294;score_UC=92.0819]
6	72434280	72434281	3	4.53347	-	[score_CL=4.53347;score_E=137.068;score_B=141.613;score_UC=4.53347]
6	72434279	72434280	3	137.033	-	[score_CL=137.033;score_E=141.919;score_B=278.952;score_UC=137.033]
6	72434278	72434279	3	156.871	-	[score_CL=186.509;score_E=156.871;score_B=343.38;score_UC=156.871]
6	72434277	72434278	3	135.947	-	[score_CL=135.947;score_E=157.11;score_B=293.057;score_UC=135.947]
6	72434276	72434277	3	157.315	-	[score_CL=167.923;score_E=157.315;score_B=325.239;score_UC=157.315]
6	72434275	72434276	3	136.967	-	[score_CL=157.831;score_E=136.967;score_B=294.798;score_UC=136.967]
6	72434256	72434257	3	7.76285	-	[score_CL=7.76285;score_E=115.112;score_B=119.647;score_UC=7.76285]
6	72434252	72434253	3	14.5286	-	[score_CL=14.5286;score_E=119.947;score_B=132.591;score_UC=14.5286]
6	72434251	72434252	3	6.41762	-	[score_CL=6.41762;score_E=127.659;score_B=124.146;score_UC=6.41762]
6	72434245	72434246	3	29.8496	-	[score_CL=29.8496;score_E=110.108;score_B=139.957;score_UC=29.8496]
6	72434090	72434091	3	6.99975	-	[score_CL=6.99975;score_E=106.824;score_B=109.854;score_UC=6.99975]
6	72434080	72434081	3	17.3005	-	[score_CL=17.3005;score_E=109.271;score_B=126.57;score_UC=17.3005]
6	72434078	72434079	3	38.6952	-	[score_CL=38.6952;score_E=130.023;score_B=168.718;score_UC=38.6952]
6	72434077	72434078	3	25.2923	-	[score_CL=25.2923;score_E=149.436;score_B=174.729;score_UC=25.2923]
6	72434076	72434077	3	28.8201	-	[score_CL=28.8201;score_E=149.613;score_B=178.433;score_UC=28.8201]
6	72434075	72434076	3	66.0659	-	[score_CL=66.0659;score_E=149.788;score_B=215.854;score_UC=66.0659]
6	72434074	72434075	3	109.569	-	[score_CL=109.569;score_E=149.957;score_B=259.526;score_UC=109.569]
6	72434073	72434074	3	35.1287	-	[score_CL=35.1287;score_E=129.601;score_B=164.729;score_UC=35.1287]
6	72434071	72434072	3	15.8413	-	[score_CL=15.8413;score_E=117.946;score_B=132.889;score_UC=15.8413]
6	72434070	72434071	3	7.24952	-	[score_CL=7.24952;score_E=145.871;score_B=138.902;score_UC=7.24952]
6	72434069	72434070	3	19.1938	-	[score_CL=19.1938;score_E=125.678;score_B=142.468;score_UC=19.1938]
6	72434068	72434069	3	7.43037	-	[score_CL=7.43037;score_E=129.719;score_B=128.959;score_UC=7.43037]
6	72433935	72433936	3	90.7319	-	[score_CL=90.7319;score_E=223.773;score_B=314.505;score_UC=90.7319]
6	72433934	72433935	3	145.766	-	[score_CL=145.766;score_E=240.389;score_B=386.155;score_UC=145.766]
6	72433933	72433934	3	17.1999	-	[score_CL=17.1999;score_E=244.465;score_B=261.665;score_UC=17.1999]
6	72433932	72433933	3	49.8346	-	[score_CL=49.8346;score_E=243.008;score_B=292.842;score_UC=49.8346]
6	72433931	72433932	3	87.3699	-	[score_CL=87.3699;score_E=245.814;score_B=333.184;score_UC=87.3699]
6	72433930	72433931	3	56.8023	-	[score_CL=56.8023;score_E=246.442;score_B=303.244;score_UC=56.8023]
6	72433929	72433930	3	127.627	-	[score_CL=127.627;score_E=247.037;score_B=374.665;score_UC=127.627]
6	72433928	72433929	3	204.646	-	[score_CL=204.646;score_E=247.601;score_B=452.247;score_UC=204.646]
6	72433927	72433928	3	121.716	-	[score_CL=121.716;score_E=248.131;score_B=369.848;score_UC=121.716]
6	72433926	72433927	3	100.937	-	[score_CL=100.937;score_E=248.63;score_B=349.567;score_UC=100.937]
6	72433925	72433926	3	105.224	-	[score_CL=105.224;score_E=239.434;score_B=344.658;score_UC=105.224]
6	72433924	72433925	3	10.8616	-	[score_CL=10.8616;score_E=249.523;score_B=260.385;score_UC=10.8616]
6	72433923	72433924	3	47.79	-	[score_CL=47.79;score_E=229.506;score_B=277.296;score_UC=47.79]
6	72433922	72433923	3	8.46999	-	[score_CL=8.46999;score_E=238.532;score_B=247.002;score_UC=8.46999]
6	72433921	72433922	3	8.72952	-	[score_CL=8.72952;score_E=239.887;score_B=248.56;score_UC=8.72952]
6	72433920	72433921	3	36.3312	-	[score_CL=36.3312;score_E=219.882;score_B=256.213;score_UC=36.3312]
6	72433915	72433916	3	19.0003	-	[score_CL=19.0003;score_E=229.208;score_B=248.14;score_UC=19.0003]
6	72433914	72433915	3	17.1557	-	[score_CL=17.1557;score_E=230.562;score_B=247.494;score_UC=17.1557]
6	72433912	72433913	3	0.979104	-	[score_CL=0.979104;score_E=229.163;score_B=215.107;score_UC=0.979104]
6	72433911	72433912	3	12.8702	-	[score_CL=12.8702;score_E=213.464;score_B=225.908;score_UC=12.8702]
6	72433906	72433907	3	20.4	-	[score_CL=20.4;score_E=212.338;score_B=232.737;score_UC=20.4]
6	72433905	72433906	3	0.298762	-	[score_CL=0.298762;score_E=230.462;score_B=220.997;score_UC=0.298762]
6	72433899	72433900	3	63.3394	-	[score_CL=63.3394;score_E=229.608;score_B=292.948;score_UC=63.3394]
6	72433898	72433899	3	34.4327	-	[score_CL=34.4327;score_E=227.824;score_B=262.257;score_UC=34.4327]
6	72433564	72433565	3	0.353037	-	[score_CL=0.353037;score_E=65.5742;score_B=50.5568;score_UC=0.353037]
6	72433563	72433564	3	3.11791	-	[score_CL=3.11791;score_E=73.6425;score_B=62.6195;score_UC=3.11791]
6	72433562	72433563	3	12.2058	-	[score_CL=12.2058;score_E=77.6932;score_B=82.6902;score_UC=12.2058]
6	72433561	72433562	3	16.2501	-	[score_CL=16.2501;score_E=91.1657;score_B=107.414;score_UC=16.2501]
6	72433560	72433561	3	32.4339	-	[score_CL=32.4339;score_E=95.2995;score_B=127.733;score_UC=32.4339]
6	72433559	72433560	3	32.4115	-	[score_CL=32.4115;score_E=98.4545;score_B=130.866;score_UC=32.4115]
6	72433558	72433559	3	30.1713	-	[score_CL=30.1713;score_E=98.5807;score_B=128.752;score_UC=30.1713]
6	72433557	72433558	3	38.3616	-	[score_CL=38.3616;score_E=93.9089;score_B=132.27;score_UC=38.3616]
6	72433556	72433557	3	15.7379	-	[score_CL=15.7379;score_E=94.6226;score_B=110.36;score_UC=15.7379]
6	72433555	72433556	3	16.3447	-	[score_CL=16.3447;score_E=74.8855;score_B=90.5432;score_UC=16.3447]
6	72433536	72433537	3	17.7941	-	[score_CL=17.7941;score_E=80.6007;score_B=98.3948;score_UC=17.7941]
6	72433535	72433536	3	35.5688	-	[score_CL=35.5688;score_E=98.1714;score_B=133.74;score_UC=35.5688]
6	72433534	72433535	3	29.4174	-	[score_CL=29.4174;score_E=99.8008;score_B=129.218;score_UC=29.4174]
6	72433533	72433534	3	48.1905	-	[score_CL=48.1905;score_E=99.7818;score_B=147.972;score_UC=48.1905]
6	72433532	72433533	3	31.5432	-	[score_CL=31.5432;score_E=99.7581;score_B=131.301;score_UC=31.5432]
6	72433531	72433532	3	71.6337	-	[score_CL=71.6337;score_E=79.2081;score_B=150.842;score_UC=71.6337]
6	72433461	72433462	3	1.13156	-	[score_CL=1.13156;score_E=51.1317;score_B=42.6033;score_UC=1.13156]
6	72433450	72433451	3	21.2252	-	[score_CL=21.2252;score_E=69.5242;score_B=90.7494;score_UC=21.2252]
6	72433449	72433450	3	50.6766	-	[score_CL=50.6766;score_E=68.1921;score_B=118.869;score_UC=50.6766]
6	72433394	72433395	3	4.32894	-	[score_CL=4.32894;score_E=41.7806;score_B=39.1764;score_UC=4.32894]
6	72433336	72433337	3	5.76194	-	[score_CL=5.76194;score_E=45.2563;score_B=44.0305;score_UC=5.76194]
6	72433335	72433336	3	0.912564	-	[score_CL=0.912564;score_E=53.5567;score_B=39.2756;score_UC=0.912564]
6	72433333	72433334	3	4.46364	-	[score_CL=4.46364;score_E=64.3155;score_B=68.5863;score_UC=4.46364]
6	72433332	72433333	3	32.7077	-	[score_CL=32.7077;score_E=59.6943;score_B=92.402;score_UC=32.7077]
6	72433331	72433332	3	11.3968	-	[score_CL=11.3968;score_E=63.1057;score_B=74.5023;score_UC=11.3968]
6	72433316	72433317	3	1.91364	-	[score_CL=1.91364;score_E=65.5711;score_B=54.7472;score_UC=1.91364]
6	72433315	72433316	3	18.4727	-	[score_CL=18.4727;score_E=65.2501;score_B=83.1062;score_UC=18.4727]
6	72433314	72433315	3	17.9075	-	[score_CL=17.9075;score_E=82.84;score_B=100.747;score_UC=17.9075]
6	72433313	72433314	3	37.5484	-	[score_CL=37.5484;score_E=63.1871;score_B=100.735;score_UC=37.5484]
6	72433289	72433290	3	19.3706	-	[score_CL=19.3706;score_E=53.5922;score_B=72.9221;score_UC=19.3706]
6	72433288	72433289	3	7.04883	-	[score_CL=7.04883;score_E=65.0984;score_B=63.822;score_UC=7.04883]
6	72433127	72433128	3	7.1529	-	[score_CL=7.1529;score_E=62.077;score_B=59.8054;score_UC=7.1529]
6	72433126	72433127	3	13.773	-	[score_CL=13.773;score_E=55.5417;score_B=66.5403;score_UC=13.773]
6	72433103	72433104	3	4.23734	-	[score_CL=4.23734;score_E=62.9314;score_B=54.3823;score_UC=4.23734]
6	72433102	72433103	3	9.32017	-	[score_CL=9.32017;score_E=55.8602;score_B=59.56;score_UC=9.32017]
6	72433098	72433099	3	10.6126	-	[score_CL=10.6126;score_E=63.7348;score_B=68.5963;score_UC=10.6126]
6	72433097	72433098	3	11.7631	-	[score_CL=11.7631;score_E=83.1798;score_B=94.9429;score_UC=11.7631]
6	72433096	72433097	3	47.0123	-	[score_CL=47.0123;score_E=84.4007;score_B=131.413;score_UC=47.0123]
6	72433095	72433096	3	44.9711	-	[score_CL=44.9711;score_E=91.9282;score_B=136.899;score_UC=44.9711]
6	72433094	72433095	3	38.5201	-	[score_CL=38.5201;score_E=91.9898;score_B=130.51;score_UC=38.5201]
6	72433093	72433094	3	32.5366	-	[score_CL=32.5366;score_E=82.1145;score_B=114.651;score_UC=32.5366]
6	72433092	72433093	3	10.59	-	[score_CL=10.59;score_E=71.636;score_B=82.2254;score_UC=10.59]
6	72433090	72433091	3	1.05112	-	[score_CL=1.05112;score_E=52.5199;score_B=43.8872;score_UC=1.05112]
6	72433087	72433088	3	0.497722	-	[score_CL=0.497722;score_E=60.3306;score_B=45.3635;score_UC=0.497722]
6	72433086	72433087	3	3.25355	-	[score_CL=3.25355;score_E=60.2716;score_B=49.6663;score_UC=3.25355]
6	72433085	72433086	3	4.67834	-	[score_CL=4.67834;score_E=56.0645;score_B=51.0917;score_UC=4.67834]
6	72433057	72433058	3	9.07472	-	[score_CL=9.07472;score_E=70.7764;score_B=79.8509;score_UC=9.07472]
6	72433056	72433057	3	46.1664	-	[score_CL=46.1664;score_E=59.1874;score_B=105.354;score_UC=46.1664]
6	72433046	72433047	3	4.57054	-	[score_CL=4.57054;score_E=53.5169;score_B=47.0493;score_UC=4.57054]
6	72433045	72433046	3	4.56416	-	[score_CL=4.56416;score_E=53.3259;score_B=46.8309;score_UC=4.56416]
6	72432880	72432881	3	0.286807	-	[score_CL=0.286807;score_E=49.8979;score_B=38.8781;score_UC=0.286807]
6	72432879	72432880	3	17.9725	-	[score_CL=17.9725;score_E=45.1614;score_B=63.1339;score_UC=17.9725]
6	72432878	72432879	3	22.4764	-	[score_CL=22.4764;score_E=45.1621;score_B=67.6385;score_UC=22.4764]
6	72432877	72432878	3	7.48719	-	[score_CL=7.48719;score_E=48.9053;score_B=55.5639;score_UC=7.48719]
6	72432876	72432877	3	8.77528	-	[score_CL=8.77528;score_E=38.9488;score_B=40.197;score_UC=8.77528]
6	72432873	72432874	3	4.34215	-	[score_CL=4.34215;score_E=31.1914;score_B=28.9656;score_UC=4.34215]
6	72432865	72432866	3	17.3501	-	[score_CL=17.3501;score_E=34.7366;score_B=52.0485;score_UC=17.3501]
6	72432864	72432865	3	5.68952	-	[score_CL=5.68952;score_E=35.1016;score_B=40.7337;score_UC=5.68952]
6	72361463	72361464	3	5.14682	-	[score_CL=5.14682;score_E=60.6771;score_B=65.8042;score_UC=5.14682]
6	72361462	72361463	3	34.5682	-	[score_CL=34.5682;score_E=60.2628;score_B=94.831;score_UC=34.5682]
6	72361461	72361462	3	25.908	-	[score_CL=25.908;score_E=59.3576;score_B=85.2656;score_UC=25.908]
6	72361439	72361440	3	2.97701	-	[score_CL=2.97701;score_E=52.8931;score_B=42.5483;score_UC=2.97701]
6	72361438	72361439	3	8.85629	-	[score_CL=8.85629;score_E=44.646;score_B=48.4141;score_UC=8.85629]
6	72360511	72360512	3	0.990986	-	[score_CL=0.990986;score_E=79.6528;score_B=65.5902;score_UC=0.990986]
6	72360510	72360511	3	7.47694	-	[score_CL=7.47694;score_E=89.7093;score_B=87.6447;score_UC=7.47694]
6	72360509	72360510	3	20.2933	-	[score_CL=20.2933;score_E=88.1824;score_B=106.887;score_UC=20.2933]
6	72360508	72360509	3	11.5067	-	[score_CL=11.5067;score_E=88.9261;score_B=96.6924;score_UC=11.5067]
6	72360482	72360483	3	5.68873	-	[score_CL=5.68873;score_E=97.0768;score_B=92.0867;score_UC=5.68873]
6	72360481	72360482	3	11.2403	-	[score_CL=11.2403;score_E=91.606;score_B=98.2734;score_UC=11.2403]
6	72360475	72360476	3	5.82644	-	[score_CL=5.82644;score_E=94.5837;score_B=91.0112;score_UC=5.82644]
6	72360474	72360475	3	4.45901	-	[score_CL=4.45901;score_E=97.5806;score_B=90.3391;score_UC=4.45901]
6	72360412	72360413	3	20.2145	-	[score_CL=20.2145;score_E=177.6;score_B=197.793;score_UC=20.2145]
6	72360411	72360412	3	11.8862	-	[score_CL=11.8862;score_E=186.61;score_B=195.286;score_UC=11.8862]
6	72360401	72360402	3	1.48383	-	[score_CL=1.48383;score_E=189.294;score_B=181.515;score_UC=1.48383]
6	72360390	72360391	3	17.8793	-	[score_CL=17.8793;score_E=237.268;score_B=255.147;score_UC=17.8793]
6	72360389	72360390	3	33.9271	-	[score_CL=33.9271;score_E=257.602;score_B=291.53;score_UC=33.9271]
6	72360388	72360389	3	31.2471	-	[score_CL=31.2471;score_E=252.034;score_B=283.281;score_UC=31.2471]
6	72360387	72360388	3	10.6645	-	[score_CL=10.6645;score_E=264.617;score_B=275.281;score_UC=10.6645]
6	72360386	72360387	3	28.3127	-	[score_CL=28.3127;score_E=238.547;score_B=266.86;score_UC=28.3127]
6	72360382	72360383	3	34.4434	-	[score_CL=34.4434;score_E=238.836;score_B=273.279;score_UC=34.4434]
6	72360296	72360297	3	14.389	-	[score_CL=14.389;score_E=248.844;score_B=263.201;score_UC=14.389]
6	72360255	72360256	3	13.1895	-	[score_CL=13.1895;score_E=231.881;score_B=241.89;score_UC=13.1895]
6	72360254	72360255	3	17.1877	-	[score_CL=17.1877;score_E=227.551;score_B=244.376;score_UC=17.1877]
6	72360233	72360234	3	8.32053	-	[score_CL=8.32053;score_E=230.285;score_B=238.606;score_UC=8.32053]
6	72360232	72360233	3	53.0107	-	[score_CL=53.0107;score_E=238.51;score_B=291.521;score_UC=53.0107]
6	72360231	72360232	3	31.5023	-	[score_CL=31.5023;score_E=228.83;score_B=260.332;score_UC=31.5023]
6	72360227	72360228	3	39.4798	-	[score_CL=39.4798;score_E=229.89;score_B=269.369;score_UC=39.4798]
6	72360226	72360227	3	54.1576	-	[score_CL=54.1576;score_E=228.529;score_B=282.686;score_UC=54.1576]
6	72360219	72360220	3	2.00847	-	[score_CL=2.00847;score_E=221.719;score_B=209.501;score_UC=2.00847]
6	72360218	72360219	3	9.08537	-	[score_CL=9.08537;score_E=211.501;score_B=216.6;score_UC=9.08537]
6	72360210	72360211	3	8.16058	-	[score_CL=8.16058;score_E=230.378;score_B=232.143;score_UC=8.16058]
6	72360209	72360210	3	22.0908	-	[score_CL=22.0908;score_E=222.201;score_B=244.176;score_UC=22.0908]
6	72360208	72360209	3	3.86109	-	[score_CL=3.86109;score_E=231.492;score_B=225.514;score_UC=3.86109]
6	72360207	72360208	3	1.70018	-	[score_CL=1.70018;score_E=217.752;score_B=205.096;score_UC=1.70018]
6	72360152	72360153	3	43.4255	-	[score_CL=43.4255;score_E=245.765;score_B=289.19;score_UC=43.4255]
6	72360151	72360152	3	32.0777	-	[score_CL=32.0777;score_E=254.53;score_B=286.608;score_UC=32.0777]
6	72360150	72360151	3	9.92969	-	[score_CL=9.92969;score_E=244.72;score_B=254.648;score_UC=9.92969]
6	72360145	72360146	3	6.3459	-	[score_CL=6.3459;score_E=246.481;score_B=252.703;score_UC=6.3459]
6	72360144	72360145	3	32.354	-	[score_CL=32.354;score_E=252.706;score_B=285.06;score_UC=32.354]
6	72360143	72360144	3	39.5347	-	[score_CL=39.5347;score_E=245.05;score_B=284.585;score_UC=39.5347]
6	72360141	72360142	3	5.90509	-	[score_CL=5.90509;score_E=226.508;score_B=226.61;score_UC=5.90509]
6	72360140	72360141	3	0.128938	-	[score_CL=0.128938;score_E=236.234;score_B=220.767;score_UC=0.128938]
6	72360137	72360138	3	8.71203	-	[score_CL=8.71203;score_E=245.859;score_B=254.094;score_UC=8.71203]
6	72360136	72360137	3	28.6285	-	[score_CL=28.6285;score_E=254.415;score_B=283.043;score_UC=28.6285]
6	72360135	72360136	3	26.7723	-	[score_CL=26.7723;score_E=252.647;score_B=279.42;score_UC=26.7723]
6	72360134	72360135	3	8.4167	-	[score_CL=8.4167;score_E=264.555;score_B=272.971;score_UC=8.4167]
6	72360133	72360134	3	33.365	-	[score_CL=33.365;score_E=248.497;score_B=281.862;score_UC=33.365]
6	72360132	72360133	3	15.4923	-	[score_CL=15.4923;score_E=243.58;score_B=259.072;score_UC=15.4923]
6	72359988	72359989	3	4.57088	-	[score_CL=4.57088;score_E=309.49;score_B=302.281;score_UC=4.57088]
6	72359987	72359988	3	10.9965	-	[score_CL=10.9965;score_E=322.149;score_B=332.861;score_UC=10.9965]
6	72359986	72359987	3	31.2168	-	[score_CL=31.2168;score_E=328.229;score_B=359.446;score_UC=31.2168]
6	72359985	72359986	3	35.4402	-	[score_CL=35.4402;score_E=336.046;score_B=371.486;score_UC=35.4402]
6	72359984	72359985	3	26.9513	-	[score_CL=26.9513;score_E=334.566;score_B=361.517;score_UC=26.9513]
6	72359983	72359984	3	19.977	-	[score_CL=19.977;score_E=314.493;score_B=334.47;score_UC=19.977]
6	72359976	72359977	3	18.1236	-	[score_CL=18.1236;score_E=310.01;score_B=328.134;score_UC=18.1236]
6	72359975	72359976	3	58.7211	-	[score_CL=58.7211;score_E=326.753;score_B=385.474;score_UC=58.7211]
6	72359974	72359975	3	90.3366	-	[score_CL=90.3366;score_E=326.985;score_B=417.321;score_UC=90.3366]
6	72359973	72359974	3	83.7215	-	[score_CL=83.7215;score_E=325.77;score_B=409.491;score_UC=83.7215]
6	72359972	72359973	3	82.1989	-	[score_CL=82.1989;score_E=324.496;score_B=406.695;score_UC=82.1989]
6	72359971	72359972	3	42.4215	-	[score_CL=42.4215;score_E=323.164;score_B=365.585;score_UC=42.4215]
6	72359970	72359971	3	30.7813	-	[score_CL=30.7813;score_E=301.255;score_B=332.036;score_UC=30.7813]
6	72359953	72359954	3	14.6398	-	[score_CL=14.6398;score_E=251.313;score_B=265.928;score_UC=14.6398]
6	72359949	72359950	3	4.37973	-	[score_CL=4.37973;score_E=242.617;score_B=240.435;score_UC=4.37973]
6	72359817	72359818	3	15.9746	-	[score_CL=15.9746;score_E=110.274;score_B=125.168;score_UC=15.9746]
6	72359816	72359817	3	14.0964	-	[score_CL=14.0964;score_E=112.116;score_B=123.554;score_UC=14.0964]
6	72318920	72318921	3	0.088338	-	[score_CL=0.088338;score_E=32.5964;score_B=22.6191;score_UC=0.088338]
6	72318853	72318854	3	1.10625	-	[score_CL=1.10625;score_E=64.0571;score_B=50.1981;score_UC=1.10625]
6	72318852	72318853	3	6.6431	-	[score_CL=6.6431;score_E=67.8763;score_B=63.4203;score_UC=6.6431]
6	72318851	72318852	3	12.5859	-	[score_CL=12.5859;score_E=71.276;score_B=74.9328;score_UC=12.5859]
6	72318850	72318851	3	10.737	-	[score_CL=10.737;score_E=85.5791;score_B=85.4887;score_UC=10.737]
6	72318849	72318850	3	19.0514	-	[score_CL=19.0514;score_E=82.0407;score_B=98.3363;score_UC=19.0514]
6	72318848	72318849	3	16.9472	-	[score_CL=16.9472;score_E=84.8712;score_B=97.5888;score_UC=16.9472]
6	72318847	72318848	3	11.8074	-	[score_CL=11.8074;score_E=76.486;score_B=79.4798;score_UC=11.8074]
6	72318846	72318847	3	4.76946	-	[score_CL=4.76946;score_E=71.7687;score_B=61.3151;score_UC=4.76946]
6	72318845	72318846	3	3.52193	-	[score_CL=3.52193;score_E=67.2154;score_B=53.5064;score_UC=3.52193]
6	72318844	72318845	3	3.92971	-	[score_CL=3.92971;score_E=59.7775;score_B=52.7243;score_UC=3.92971]
6	72072769	72072770	3	11.0096	-	[score_CL=11.0096;score_E=150.178;score_B=158.041;score_UC=11.0096]
6	72072768	72072769	3	22.6565	-	[score_CL=22.6565;score_E=156.666;score_B=178.982;score_UC=22.6565]
6	72072767	72072768	3	16.3998	-	[score_CL=16.3998;score_E=159.234;score_B=173.589;score_UC=16.3998]
6	72072766	72072767	3	11.2857	-	[score_CL=11.2857;score_E=149.315;score_B=151.245;score_UC=11.2857]
6	72072765	72072766	3	4.73902	-	[score_CL=4.73902;score_E=144.304;score_B=133.427;score_UC=4.73902]
6	72072764	72072765	3	3.87493	-	[score_CL=3.87493;score_E=148.176;score_B=134.566;score_UC=3.87493]
6	72072763	72072764	3	13.2282	-	[score_CL=13.2282;score_E=150.914;score_B=164.142;score_UC=13.2282]
6	72072762	72072763	3	43.411	-	[score_CL=43.411;score_E=159.632;score_B=203.043;score_UC=43.411]
6	72072761	72072762	3	38.0692	-	[score_CL=38.0692;score_E=164.958;score_B=203.027;score_UC=38.0692]
6	72072760	72072761	3	23.7123	-	[score_CL=23.7123;score_E=151.589;score_B=175.301;score_UC=23.7123]
6	72072759	72072760	3	7.76015	-	[score_CL=7.76015;score_E=159.632;score_B=157.987;score_UC=7.76015]
6	72072758	72072759	3	16.4067	-	[score_CL=16.4067;score_E=151.539;score_B=167.898;score_UC=16.4067]
6	72072757	72072758	3	28.8194	-	[score_CL=28.8194;score_E=159.428;score_B=188.248;score_UC=28.8194]
6	72072756	72072757	3	39.0985	-	[score_CL=39.0985;score_E=161.586;score_B=200.685;score_UC=39.0985]
6	72072755	72072756	3	26.8409	-	[score_CL=26.8409;score_E=160.858;score_B=187.699;score_UC=26.8409]
6	72072754	72072755	3	30.9257	-	[score_CL=30.9257;score_E=151.825;score_B=182.75;score_UC=30.9257]
6	72072753	72072754	3	12.234	-	[score_CL=12.234;score_E=148.904;score_B=161.03;score_UC=12.234]
6	72072752	72072753	3	10.0705	-	[score_CL=10.0705;score_E=151.6;score_B=160.05;score_UC=10.0705]
6	72072751	72072752	3	30.8134	-	[score_CL=30.8134;score_E=141.361;score_B=172.175;score_UC=30.8134]
6	72072750	72072751	3	13.2425	-	[score_CL=13.2425;score_E=141.269;score_B=154.496;score_UC=13.2425]
6	72072749	72072750	3	4.78869	-	[score_CL=4.78869;score_E=130.717;score_B=123.947;score_UC=4.78869]
6	72072746	72072747	3	2.27238	-	[score_CL=2.27238;score_E=116.756;score_B=107.681;score_UC=2.27238]
6	72072745	72072746	3	1.70477	-	[score_CL=1.70477;score_E=118.195;score_B=106.257;score_UC=1.70477]
6	72072677	72072678	3	18.5423	-	[score_CL=18.5423;score_E=67.8819;score_B=86.3172;score_UC=18.5423]
6	72072676	72072677	3	12.43	-	[score_CL=12.43;score_E=75.2236;score_B=81.9131;score_UC=12.43]
6	72072675	72072676	3	2.14098	-	[score_CL=2.14098;score_E=70.0236;score_B=57.892;score_UC=2.14098]
6	71897482	71897483	3	0.0897359	-	[score_CL=0.0897359;score_E=49.4842;score_B=34.7833;score_UC=0.0897359]
6	71897481	71897482	3	0.971554	-	[score_CL=0.971554;score_E=45.543;score_B=35.6103;score_UC=0.971554]
6	71815360	71815361	3	2.46692	-	[score_CL=2.46692;score_E=106.508;score_B=99.3713;score_UC=2.46692]
6	71815359	71815360	3	21.8019	-	[score_CL=21.8019;score_E=105.391;score_B=127.143;score_UC=21.8019]
6	71815358	71815359	3	16.5678	-	[score_CL=16.5678;score_E=109.487;score_B=124.933;score_UC=16.5678]
6	71815357	71815358	3	3.73225	-	[score_CL=3.73225;score_E=119.921;score_B=106.002;score_UC=3.73225]
6	71815356	71815357	3	13.2032	-	[score_CL=13.2032;score_E=90.8954;score_B=102.532;score_UC=13.2032]
6	71815350	71815351	3	2.22615	-	[score_CL=2.22615;score_E=95.262;score_B=83.707;score_UC=2.22615]
6	71815349	71815350	3	3.67811	-	[score_CL=3.67811;score_E=91.4887;score_B=85.3939;score_UC=3.67811]
6	71815344	71815345	3	0.777589	-	[score_CL=0.777589;score_E=94.3295;score_B=81.2645;score_UC=0.777589]
6	71815343	71815344	3	1.12749	-	[score_CL=1.12749;score_E=96.7852;score_B=82.1018;score_UC=1.12749]
6	71815342	71815343	3	1.43239	-	[score_CL=1.43239;score_E=97.2987;score_B=82.8538;score_UC=1.43239]
6	71815341	71815342	3	1.70328	-	[score_CL=1.70328;score_E=93.4092;score_B=83.2556;score_UC=1.70328]
6	71815304	71815305	3	0.169811	-	[score_CL=0.169811;score_E=111.088;score_B=96.0563;score_UC=0.169811]
6	71815303	71815304	3	15.1206	-	[score_CL=15.1206;score_E=98.9943;score_B=112.192;score_UC=15.1206]
6	71815302	71815303	3	6.65013	-	[score_CL=6.65013;score_E=111.662;score_B=104.183;score_UC=6.65013]
6	71815301	71815302	3	4.79913	-	[score_CL=4.79913;score_E=104.423;score_B=92.9712;score_UC=4.79913]
6	71815300	71815301	3	4.8822	-	[score_CL=4.8822;score_E=105.401;score_B=94.1142;score_UC=4.8822]
6	71815299	71815300	3	7.97509	-	[score_CL=7.97509;score_E=98.3598;score_B=96.3735;score_UC=7.97509]
6	71815298	71815299	3	2.51222	-	[score_CL=2.51222;score_E=103.836;score_B=90.2718;score_UC=2.51222]
6	71815297	71815298	3	1.6575	-	[score_CL=1.6575;score_E=96.039;score_B=83.7589;score_UC=1.6575]
6	71815283	71815284	3	1.29715	-	[score_CL=1.29715;score_E=91.5555;score_B=78.6611;score_UC=1.29715]
6	71815282	71815283	3	2.11025	-	[score_CL=2.11025;score_E=87.7464;score_B=79.0688;score_UC=2.11025]
6	71815244	71815245	3	0.0886656	-	[score_CL=0.0886656;score_E=63.657;score_B=53.5333;score_UC=0.0886656]
6	71812959	71812960	3	0.271069	-	[score_CL=0.271069;score_E=38.1729;score_B=28.3314;score_UC=0.271069]
6	71812946	71812947	3	2.0116	-	[score_CL=2.0116;score_E=39.4678;score_B=30.3543;score_UC=2.0116]
6	71812945	71812946	3	1.40664	-	[score_CL=1.40664;score_E=43.3999;score_B=29.6402;score_UC=1.40664]
6	71812944	71812945	3	0.345514	-	[score_CL=0.345514;score_E=42.4077;score_B=27.9004;score_UC=0.345514]
6	71811926	71811927	3	0.269558	-	[score_CL=0.269558;score_E=14.1528;score_B=7.59429;score_UC=0.269558]
6	71811925	71811926	3	0.403436	-	[score_CL=0.403436;score_E=13.9186;score_B=6.95938;score_UC=0.403436]
6	71641604	71641605	3	6.89582	-	[score_CL=6.89582;score_E=113.51;score_B=116.334;score_UC=6.89582]
6	71641589	71641590	3	20.3543	-	[score_CL=20.3543;score_E=149.803;score_B=170.158;score_UC=20.3543]
6	71641588	71641589	3	41.2007	-	[score_CL=41.2007;score_E=162.651;score_B=203.852;score_UC=41.2007]
6	71641587	71641588	3	13.4733	-	[score_CL=13.4733;score_E=170.917;score_B=184.39;score_UC=13.4733]
6	71641586	71641587	3	44.5768	-	[score_CL=44.5768;score_E=145.566;score_B=190.143;score_UC=44.5768]
6	71641581	71641582	3	7.19742	-	[score_CL=7.19742;score_E=156.987;score_B=164.185;score_UC=7.19742]
6	71641580	71641581	3	65.8241	-	[score_CL=65.8241;score_E=165.008;score_B=230.832;score_UC=65.8241]
6	71641579	71641580	3	41.3291	-	[score_CL=41.3291;score_E=177.837;score_B=219.166;score_UC=41.3291]
6	71641578	71641579	3	63.4326	-	[score_CL=63.4326;score_E=178.623;score_B=242.056;score_UC=63.4326]
6	71641577	71641578	3	103.21	-	[score_CL=103.21;score_E=179.391;score_B=282.6;score_UC=103.21]
6	71641576	71641577	3	32.6723	-	[score_CL=32.6723;score_E=180.139;score_B=212.811;score_UC=32.6723]
6	71641575	71641576	3	55.7436	-	[score_CL=55.7436;score_E=180.867;score_B=236.611;score_UC=55.7436]
6	71641574	71641575	3	78.5557	-	[score_CL=78.5557;score_E=181.576;score_B=260.132;score_UC=78.5557]
6	71641573	71641574	3	80.0365	-	[score_CL=80.0365;score_E=182.265;score_B=262.302;score_UC=80.0365]
6	71641572	71641573	3	106.87	-	[score_CL=106.87;score_E=182.933;score_B=289.804;score_UC=106.87]
6	71641571	71641572	3	98.9334	-	[score_CL=98.9334;score_E=180.971;score_B=279.905;score_UC=98.9334]
6	71641570	71641571	3	17.9878	-	[score_CL=17.9878;score_E=184.207;score_B=202.195;score_UC=17.9878]
6	71641569	71641570	3	57.0387	-	[score_CL=57.0387;score_E=183.323;score_B=240.361;score_UC=57.0387]
6	71641568	71641569	3	143.44	-	[score_CL=143.44;score_E=185.396;score_B=328.836;score_UC=143.44]
6	71641567	71641568	3	185.958	-	[score_CL=232.423;score_E=185.958;score_B=418.381;score_UC=185.958]
6	71641566	71641567	3	63.2029	-	[score_CL=63.2029;score_E=186.498;score_B=249.701;score_UC=63.2029]
6	71641565	71641566	3	85.8471	-	[score_CL=85.8471;score_E=174.63;score_B=260.477;score_UC=85.8471]
6	71641564	71641565	3	8.13559	-	[score_CL=8.13559;score_E=166.989;score_B=175.125;score_UC=8.13559]
6	71641531	71641532	3	9.86406	-	[score_CL=9.86406;score_E=150.86;score_B=159.346;score_UC=9.86406]
6	71641528	71641529	3	1.64273	-	[score_CL=1.64273;score_E=149.908;score_B=142.419;score_UC=1.64273]
6	71641514	71641515	3	8.50411	-	[score_CL=8.50411;score_E=163.804;score_B=170.91;score_UC=8.50411]
6	71641513	71641514	3	27.2199	-	[score_CL=27.2199;score_E=151.196;score_B=178.416;score_UC=27.2199]
6	71641493	71641494	3	7.82526	-	[score_CL=7.82526;score_E=128.736;score_B=133.383;score_UC=7.82526]
6	71641484	71641485	3	2.12211	-	[score_CL=2.12211;score_E=136.523;score_B=124.522;score_UC=2.12211]
6	71641483	71641484	3	11.6409	-	[score_CL=11.6409;score_E=127.326;score_B=133.501;score_UC=11.6409]
6	71641482	71641483	3	4.19798	-	[score_CL=4.19798;score_E=133.178;score_B=125.229;score_UC=4.19798]
6	71621580	71621581	3	4.74104	-	[score_CL=4.74104;score_E=29.3025;score_B=28.5264;score_UC=4.74104]
6	71620763	71620764	3	2.35428	-	[score_CL=2.35428;score_E=18.6373;score_B=18.8229;score_UC=2.35428]
6	71620762	71620763	3	5.92562	-	[score_CL=5.92562;score_E=18.64;score_B=23.6693;score_UC=5.92562]
6	71620761	71620762	3	5.44957	-	[score_CL=5.44957;score_E=18.6461;score_B=23.6813;score_UC=5.44957]
6	71589492	71589493	3	5.66103	-	[score_CL=5.66103;score_E=55.9456;score_B=50.5913;score_UC=5.66103]
6	71589491	71589492	3	8.0081	-	[score_CL=8.0081;score_E=56.1618;score_B=52.9985;score_UC=8.0081]
6	71589490	71589491	3	3.46592	-	[score_CL=3.46592;score_E=63.8332;score_B=49.2306;score_UC=3.46592]
6	71589489	71589490	3	5.03566	-	[score_CL=5.03566;score_E=57.2614;score_B=47.6691;score_UC=5.03566]
6	71589488	71589489	3	6.03154	-	[score_CL=6.03154;score_E=53.5819;score_B=48.4181;score_UC=6.03154]
6	71589487	71589488	3	1.42796	-	[score_CL=1.42796;score_E=57.8434;score_B=43.0977;score_UC=1.42796]
6	71589486	71589487	3	0.5171	-	[score_CL=0.5171;score_E=51.8062;score_B=37.6526;score_UC=0.5171]
6	71589483	71589484	3	1.12072	-	[score_CL=1.12072;score_E=56.6551;score_B=42.8217;score_UC=1.12072]
6	71589482	71589483	3	6.63297	-	[score_CL=6.63297;score_E=47.2531;score_B=48.1731;score_UC=6.63297]
6	71589448	71589449	3	8.5944	-	[score_CL=8.5944;score_E=49.6363;score_B=53.0896;score_UC=8.5944]
6	71589447	71589448	3	14.3636	-	[score_CL=14.3636;score_E=46.165;score_B=58.4645;score_UC=14.3636]
6	71589445	71589446	3	7.97151	-	[score_CL=7.97151;score_E=39.9769;score_B=42.1364;score_UC=7.97151]
6	71589444	71589445	3	2.84258	-	[score_CL=2.84258;score_E=46.9619;score_B=36.747;score_UC=2.84258]
6	71589185	71589186	3	4.35108	-	[score_CL=4.35108;score_E=47.0077;score_B=44.7704;score_UC=4.35108]
6	71589183	71589184	3	0.260923	-	[score_CL=0.260923;score_E=48.0384;score_B=38.1038;score_UC=0.260923]
6	71589142	71589143	3	2.2881	-	[score_CL=2.2881;score_E=65.765;score_B=59.4868;score_UC=2.2881]
6	71589136	71589137	3	5.72118	-	[score_CL=5.72118;score_E=83.8426;score_B=78.9359;score_UC=5.72118]
6	71589135	71589136	3	15.3888	-	[score_CL=15.3888;score_E=74.056;score_B=88.4763;score_UC=15.3888]
6	71589102	71589103	3	0.900811	-	[score_CL=0.900811;score_E=74.7621;score_B=61.2313;score_UC=0.900811]
6	71589101	71589102	3	1.7518	-	[score_CL=1.7518;score_E=74.9695;score_B=62.061;score_UC=1.7518]
6	71589100	71589101	3	1.89312	-	[score_CL=1.89312;score_E=72.6612;score_B=61.9173;score_UC=1.89312]
6	71589087	71589088	3	1.43281	-	[score_CL=1.43281;score_E=67.1841;score_B=56.7207;score_UC=1.43281]
6	71589086	71589087	3	1.15793	-	[score_CL=1.15793;score_E=68.4969;score_B=56.0563;score_UC=1.15793]
6	71589082	71589083	3	4.13339	-	[score_CL=4.13339;score_E=72.0937;score_B=63.972;score_UC=4.13339]
6	71589081	71589082	3	8.03167	-	[score_CL=8.03167;score_E=77.6147;score_B=73.4024;score_UC=8.03167]
6	71589080	71589081	3	11.2993	-	[score_CL=11.2993;score_E=70.0047;score_B=75.9833;score_UC=11.2993]
6	71440405	71440406	3	1.10304	-	[score_CL=1.10304;score_E=28.7004;score_B=21.4145;score_UC=1.10304]
6	71440382	71440383	3	5.20865	-	[score_CL=5.20865;score_E=31.7204;score_B=30.9801;score_UC=5.20865]
6	71440369	71440370	3	22.6279	-	[score_CL=22.6279;score_E=35.866;score_B=58.4936;score_UC=22.6279]
6	71440368	71440369	3	3.61563	-	[score_CL=3.61563;score_E=38.9869;score_B=42.5955;score_UC=3.61563]
6	71440327	71440328	3	3.70512	-	[score_CL=3.70512;score_E=32.5876;score_B=29.1501;score_UC=3.70512]
6	71440312	71440313	3	4.97954	-	[score_CL=4.97954;score_E=35.5208;score_B=31.4206;score_UC=4.97954]
6	71440311	71440312	3	2.97764	-	[score_CL=2.97764;score_E=38.4555;score_B=29.3842;score_UC=2.97764]
6	71440305	71440306	3	0.950245	-	[score_CL=0.950245;score_E=40.3;score_B=31.6899;score_UC=0.950245]
6	71440304	71440305	3	9.6305	-	[score_CL=9.6305;score_E=35.3225;score_B=40.3573;score_UC=9.6305]
6	71440303	71440304	3	2.15291	-	[score_CL=2.15291;score_E=40.476;score_B=32.8473;score_UC=2.15291]
6	71440302	71440303	3	0.589673	-	[score_CL=0.589673;score_E=38.2413;score_B=23.8372;score_UC=0.589673]
6	71440269	71440270	3	1.49194	-	[score_CL=1.49194;score_E=35.5211;score_B=33;score_UC=1.49194]
6	71440268	71440269	3	12.6584	-	[score_CL=12.6584;score_E=32.9244;score_B=44.0789;score_UC=12.6584]
6	71440267	71440268	3	2.36896	-	[score_CL=2.36896;score_E=38.344;score_B=34.8751;score_UC=2.36896]
6	71440266	71440267	3	3.29013	-	[score_CL=3.29013;score_E=32.6845;score_B=25.4987;score_UC=3.29013]
6	71440262	71440263	3	0.899555	-	[score_CL=0.899555;score_E=28.4925;score_B=20.6367;score_UC=0.899555]
6	71430506	71430507	3	5.11902	-	[score_CL=5.11902;score_E=33.2905;score_B=31.5158;score_UC=5.11902]
6	71430505	71430506	3	0.900709	-	[score_CL=0.900709;score_E=38.3141;score_B=27.2208;score_UC=0.900709]
6	71430497	71430498	3	1.05608	-	[score_CL=1.05608;score_E=32.3002;score_B=22.864;score_UC=1.05608]
6	71430496	71430497	3	0.143925	-	[score_CL=0.143925;score_E=35.6194;score_B=21.846;score_UC=0.143925]
6	71413291	71413292	3	0.265915	-	[score_CL=0.265915;score_E=45.7913;score_B=35.9412;score_UC=0.265915]
6	71413276	71413277	3	4.18678	-	[score_CL=4.18678;score_E=59.6014;score_B=51.1968;score_UC=4.18678]
6	71413275	71413276	3	14.2959	-	[score_CL=14.2959;score_E=49.1845;score_B=61.0229;score_UC=14.2959]
6	71413274	71413275	3	1.60806	-	[score_CL=1.60806;score_E=60.6481;score_B=47.9488;score_UC=1.60806]
6	71413270	71413271	3	3.17736	-	[score_CL=3.17736;score_E=42.8968;score_B=37.4893;score_UC=3.17736]
6	71413269	71413270	3	0.213895	-	[score_CL=0.213895;score_E=52.4526;score_B=34.3539;score_UC=0.213895]
6	71413268	71413269	3	0.225646	-	[score_CL=0.225646;score_E=63.3727;score_B=45.5453;score_UC=0.225646]
6	71413267	71413268	3	14.6574	-	[score_CL=14.6574;score_E=49.7967;score_B=61.9531;score_UC=14.6574]
6	71413266	71413267	3	7.70506	-	[score_CL=7.70506;score_E=55.5646;score_B=54.8174;score_UC=7.70506]
6	71413263	71413264	3	6.21062	-	[score_CL=6.21062;score_E=56.815;score_B=54.3538;score_UC=6.21062]
6	71413262	71413263	3	17.7223	-	[score_CL=17.7223;score_E=48.315;score_B=65.1117;score_UC=17.7223]
6	71413261	71413262	3	2.06543	-	[score_CL=2.06543;score_E=58.9399;score_B=48.5071;score_UC=2.06543]
6	71407306	71407307	3	10.5241	-	[score_CL=10.5241;score_E=45.4171;score_B=54.0413;score_UC=10.5241]
6	71407305	71407306	3	15.4873	-	[score_CL=15.4873;score_E=45.3399;score_B=59.125;score_UC=15.4873]
6	71407304	71407305	3	3.12371	-	[score_CL=3.12371;score_E=51.1196;score_B=41.9114;score_UC=3.12371]
6	71407303	71407304	3	0.209255	-	[score_CL=0.209255;score_E=42.0345;score_B=26.6407;score_UC=0.209255]
6	71405223	71405224	3	3.39541	-	[score_CL=3.39541;score_E=29.2036;score_B=31.9704;score_UC=3.39541]
6	71405222	71405223	3	13.2209	-	[score_CL=13.2209;score_E=29.0907;score_B=42.2156;score_UC=13.2209]
6	71405221	71405222	3	7.14717	-	[score_CL=7.14717;score_E=29.1286;score_B=36.2711;score_UC=7.14717]
6	71405220	71405221	3	8.56981	-	[score_CL=8.56981;score_E=29.1294;score_B=35.1263;score_UC=8.56981]
6	71405219	71405220	3	1.77009	-	[score_CL=1.77009;score_E=29.5316;score_B=26.4218;score_UC=1.77009]
6	71403067	71403068	3	1.75214	-	[score_CL=1.75214;score_E=29.0251;score_B=22.9744;score_UC=1.75214]
6	71403066	71403067	3	3.67894	-	[score_CL=3.67894;score_E=28.0393;score_B=24.9977;score_UC=3.67894]
6	71392809	71392810	3	2.07842	-	[score_CL=2.07842;score_E=44.8329;score_B=38.1566;score_UC=2.07842]
6	71392576	71392577	3	11.3598	-	[score_CL=11.3598;score_E=133.387;score_B=144.747;score_UC=11.3598]
6	71392575	71392576	3	43.3537	-	[score_CL=43.3537;score_E=144.888;score_B=188.242;score_UC=43.3537]
6	71392574	71392575	3	23.6755	-	[score_CL=23.6755;score_E=147.322;score_B=170.998;score_UC=23.6755]
6	71392573	71392574	3	14.832	-	[score_CL=14.832;score_E=132.893;score_B=147.662;score_UC=14.832]
6	71392525	71392526	3	6.72463	-	[score_CL=6.72463;score_E=111.776;score_B=114.261;score_UC=6.72463]
6	71392454	71392455	3	23.7851	-	[score_CL=23.7851;score_E=161.81;score_B=185.595;score_UC=23.7851]
6	71392453	71392454	3	29.6851	-	[score_CL=29.6851;score_E=160.987;score_B=190.673;score_UC=29.6851]
6	71392448	71392449	3	0.781893	-	[score_CL=0.781893;score_E=145.08;score_B=135.942;score_UC=0.781893]
6	71392445	71392446	3	4.22098	-	[score_CL=4.22098;score_E=161.232;score_B=153.328;score_UC=4.22098]
6	71392444	71392445	3	12.9673	-	[score_CL=12.9673;score_E=151.677;score_B=162.557;score_UC=12.9673]
6	71392369	71392370	3	49.036	-	[score_CL=49.036;score_E=192.881;score_B=241.917;score_UC=49.036]
6	71392368	71392369	3	48.7963	-	[score_CL=48.7963;score_E=191.301;score_B=240.098;score_UC=48.7963]
6	71392339	71392340	3	1.31461	-	[score_CL=1.31461;score_E=172.281;score_B=164.197;score_UC=1.31461]
6	71392257	71392258	3	3.4799	-	[score_CL=3.4799;score_E=144.788;score_B=140.826;score_UC=3.4799]
6	71392248	71392249	3	2.46149	-	[score_CL=2.46149;score_E=139.027;score_B=132.733;score_UC=2.46149]
6	71392242	71392243	3	15.707	-	[score_CL=15.707;score_E=149.627;score_B=164.263;score_UC=15.707]
6	71392241	71392242	3	15.1534	-	[score_CL=15.1534;score_E=153.044;score_B=163.564;score_UC=15.1534]
6	71392240	71392241	3	3.56168	-	[score_CL=3.56168;score_E=150.406;score_B=140.986;score_UC=3.56168]
6	71392112	71392113	3	0.567261	-	[score_CL=0.567261;score_E=169.034;score_B=154.569;score_UC=0.567261]
6	71392111	71392112	3	2.20739	-	[score_CL=2.20739;score_E=183.894;score_B=171.163;score_UC=2.20739]
6	71392110	71392111	3	16.4354	-	[score_CL=16.4354;score_E=166.489;score_B=182.885;score_UC=16.4354]
6	71392100	71392101	3	9.16948	-	[score_CL=9.16948;score_E=182.287;score_B=184.261;score_UC=9.16948]
6	71392099	71392100	3	12.9469	-	[score_CL=12.9469;score_E=197.824;score_B=202.245;score_UC=12.9469]
6	71392098	71392099	3	19.3845	-	[score_CL=19.3845;score_E=188.749;score_B=206.029;score_UC=19.3845]
6	71392097	71392098	3	6.07692	-	[score_CL=6.07692;score_E=188.629;score_B=185.436;score_UC=6.07692]
6	71392085	71392086	3	7.48903	-	[score_CL=7.48903;score_E=166.74;score_B=170.737;score_UC=7.48903]
6	71392075	71392076	3	5.32679	-	[score_CL=5.32679;score_E=167.695;score_B=161.956;score_UC=5.32679]
6	71392074	71392075	3	8.66078	-	[score_CL=8.66078;score_E=162.512;score_B=164.192;score_UC=8.66078]
6	71392071	71392072	3	13.6994	-	[score_CL=13.6994;score_E=173.737;score_B=185.649;score_UC=13.6994]
6	71392070	71392071	3	21.1563	-	[score_CL=21.1563;score_E=181.255;score_B=201.368;score_UC=21.1563]
6	71392069	71392070	3	15.1622	-	[score_CL=15.1622;score_E=187.411;score_B=198.055;score_UC=15.1622]
6	71392068	71392069	3	17.2324	-	[score_CL=17.2324;score_E=179.076;score_B=191.775;score_UC=17.2324]
6	71392067	71392068	3	14.1272	-	[score_CL=14.1272;score_E=165.575;score_B=177.48;score_UC=14.1272]
6	71392065	71392066	3	12.7679	-	[score_CL=12.7679;score_E=145.721;score_B=158.338;score_UC=12.7679]
6	71392059	71392060	3	1.18643	-	[score_CL=1.18643;score_E=136.961;score_B=128.649;score_UC=1.18643]
6	71392055	71392056	3	2.55203	-	[score_CL=2.55203;score_E=141.789;score_B=130.588;score_UC=2.55203]
6	71392054	71392055	3	8.09345	-	[score_CL=8.09345;score_E=131.919;score_B=134.573;score_UC=8.09345]
6	71391718	71391719	3	6.33112	-	[score_CL=6.33112;score_E=35.4152;score_B=33.4954;score_UC=6.33112]
6	71391717	71391718	3	5.54401	-	[score_CL=5.54401;score_E=36.0534;score_B=32.8979;score_UC=5.54401]
6	71391701	71391702	3	4.53968	-	[score_CL=4.53968;score_E=33.9448;score_B=32.1142;score_UC=4.53968]
6	71391698	71391699	3	1.44665	-	[score_CL=1.44665;score_E=43.4343;score_B=30.2294;score_UC=1.44665]
6	71391697	71391698	3	5.20424	-	[score_CL=5.20424;score_E=45.3247;score_B=40.5763;score_UC=5.20424]
6	71391696	71391697	3	11.0297	-	[score_CL=11.0297;score_E=40.0433;score_B=46.5463;score_UC=11.0297]
6	71391630	71391631	3	1.56178	-	[score_CL=1.56178;score_E=46.8274;score_B=38.45;score_UC=1.56178]
6	71391614	71391615	3	1.27039	-	[score_CL=1.27039;score_E=49.0378;score_B=40.2316;score_UC=1.27039]
6	71391520	71391521	3	7.08468	-	[score_CL=7.08468;score_E=68.043;score_B=71.115;score_UC=7.08468]
6	71391483	71391484	3	1.32283	-	[score_CL=1.32283;score_E=79.0408;score_B=70.941;score_UC=1.32283]
6	71391473	71391474	3	1.09571	-	[score_CL=1.09571;score_E=81.3063;score_B=72.597;score_UC=1.09571]
6	71391271	71391272	3	8.03594	-	[score_CL=8.03594;score_E=233.687;score_B=238.755;score_UC=8.03594]
6	71391263	71391264	3	40.9512	-	[score_CL=40.9512;score_E=250.315;score_B=291.266;score_UC=40.9512]
6	71391262	71391263	3	85.6867	-	[score_CL=85.6867;score_E=268.944;score_B=354.63;score_UC=85.6867]
6	71391261	71391262	3	31.8939	-	[score_CL=31.8939;score_E=268.33;score_B=300.224;score_UC=31.8939]
6	71391260	71391261	3	62.6595	-	[score_CL=62.6595;score_E=267.697;score_B=330.357;score_UC=62.6595]
6	71391259	71391260	3	55.4231	-	[score_CL=55.4231;score_E=246.817;score_B=302.24;score_UC=55.4231]
6	71391255	71391256	3	11.3242	-	[score_CL=11.3242;score_E=245.076;score_B=256.4;score_UC=11.3242]
6	71391254	71391255	3	33.1981	-	[score_CL=33.1981;score_E=250.682;score_B=283.88;score_UC=33.1981]
6	71391253	71391254	3	15.5241	-	[score_CL=15.5241;score_E=242.334;score_B=257.858;score_UC=15.5241]
6	71391211	71391212	3	6.65034	-	[score_CL=6.65034;score_E=194.169;score_B=195.329;score_UC=6.65034]
6	71391210	71391211	3	0.834748	-	[score_CL=0.834748;score_E=219.715;score_B=199.992;score_UC=0.834748]
6	71391209	71391210	3	12.2372	-	[score_CL=12.2372;score_E=213.539;score_B=225.77;score_UC=12.2372]
6	71391208	71391209	3	30.8982	-	[score_CL=30.8982;score_E=224.013;score_B=254.911;score_UC=30.8982]
6	71391207	71391208	3	25.7282	-	[score_CL=25.7282;score_E=209.929;score_B=235.657;score_UC=25.7282]
6	71391173	71391174	3	25.2067	-	[score_CL=25.2067;score_E=190.921;score_B=216.128;score_UC=25.2067]
6	71391172	71391173	3	16.8441	-	[score_CL=16.8441;score_E=193.456;score_B=210.298;score_UC=16.8441]
6	71391170	71391171	3	19.118	-	[score_CL=19.118;score_E=173.211;score_B=192.329;score_UC=19.118]
6	71391166	71391167	3	4.72286	-	[score_CL=4.72286;score_E=183.855;score_B=176.948;score_UC=4.72286]
6	71391165	71391166	3	12.3367	-	[score_CL=12.3367;score_E=174.609;score_B=183.955;score_UC=12.3367]
6	71391159	71391160	3	39.1816	-	[score_CL=39.1816;score_E=174.542;score_B=213.724;score_UC=39.1816]
6	71391158	71391159	3	8.2027	-	[score_CL=8.2027;score_E=187.569;score_B=195.772;score_UC=8.2027]
6	71391157	71391158	3	2.55681	-	[score_CL=2.55681;score_E=176.735;score_B=164.942;score_UC=2.55681]
6	71391122	71391123	3	3.92588	-	[score_CL=3.92588;score_E=152.648;score_B=144.312;score_UC=3.92588]
6	71391121	71391122	3	17.0654	-	[score_CL=17.0654;score_E=136.901;score_B=153.877;score_UC=17.0654]
6	71390942	71390943	3	3.83827	-	[score_CL=3.83827;score_E=58.8639;score_B=55.3347;score_UC=3.83827]
6	71390923	71390924	3	0.160467	-	[score_CL=0.160467;score_E=53.0643;score_B=42.9823;score_UC=0.160467]
6	71390812	71390813	3	2.4985	-	[score_CL=2.4985;score_E=42.5389;score_B=33.2587;score_UC=2.4985]
6	71390811	71390812	3	2.28175	-	[score_CL=2.28175;score_E=45.9715;score_B=33.0611;score_UC=2.28175]
6	71390810	71390811	3	1.63415	-	[score_CL=1.63415;score_E=45.5424;score_B=32.0596;score_UC=1.63415]
6	71390809	71390810	3	0.49927	-	[score_CL=0.49927;score_E=44.6196;score_B=30.2826;score_UC=0.49927]
6	71390649	71390650	3	4.82897	-	[score_CL=4.82897;score_E=86.8506;score_B=82.1845;score_UC=4.82897]
6	71390648	71390649	3	3.12875	-	[score_CL=3.12875;score_E=90.5572;score_B=80.657;score_UC=3.12875]
6	71390539	71390540	3	0.312282	-	[score_CL=0.312282;score_E=175.894;score_B=161.406;score_UC=0.312282]
6	71390538	71390539	3	1.22601	-	[score_CL=1.22601;score_E=172.952;score_B=163.365;score_UC=1.22601]
6	71390531	71390532	3	2.24441	-	[score_CL=2.24441;score_E=178.488;score_B=171.786;score_UC=2.24441]
6	71390521	71390522	3	2.71958	-	[score_CL=2.71958;score_E=187.823;score_B=179.324;score_UC=2.71958]
6	71390520	71390521	3	2.23617	-	[score_CL=2.23617;score_E=190.207;score_B=179.284;score_UC=2.23617]
6	71390495	71390496	3	13.6191	-	[score_CL=13.6191;score_E=202.707;score_B=216.326;score_UC=13.6191]
6	71390494	71390495	3	75.0279	-	[score_CL=75.0279;score_E=215.574;score_B=290.602;score_UC=75.0279]
6	71390493	71390494	3	85.3717	-	[score_CL=85.3717;score_E=220.457;score_B=305.829;score_UC=85.3717]
6	71390492	71390493	3	31.3753	-	[score_CL=31.3753;score_E=219.678;score_B=251.053;score_UC=31.3753]
6	71390491	71390492	3	24.7739	-	[score_CL=24.7739;score_E=204.908;score_B=229.682;score_UC=24.7739]
6	71390490	71390491	3	6.53776	-	[score_CL=6.53776;score_E=212.208;score_B=209.347;score_UC=6.53776]
6	71390489	71390490	3	14.4064	-	[score_CL=14.4064;score_E=193.092;score_B=200.433;score_UC=14.4064]
6	71390488	71390489	3	9.12661	-	[score_CL=9.12661;score_E=190.932;score_B=192.83;score_UC=9.12661]
6	71390291	71390292	3	4.62658	-	[score_CL=4.62658;score_E=81.4797;score_B=74.3812;score_UC=4.62658]
6	71390290	71390291	3	12.03	-	[score_CL=12.03;score_E=72.943;score_B=81.7499;score_UC=12.03]
6	71390231	71390232	3	17.6989	-	[score_CL=17.6989;score_E=98.9242;score_B=116.602;score_UC=17.6989]
6	71390230	71390231	3	22.9817	-	[score_CL=22.9817;score_E=109.57;score_B=132.332;score_UC=22.9817]
6	71390229	71390230	3	13.1517	-	[score_CL=13.1517;score_E=98.5687;score_B=111.273;score_UC=13.1517]
6	71390226	71390227	3	1.41302	-	[score_CL=1.41302;score_E=99.797;score_B=86.7201;score_UC=1.41302]
6	71390225	71390226	3	15.4269	-	[score_CL=15.4269;score_E=84.2438;score_B=99.4846;score_UC=15.4269]
6	71390224	71390225	3	0.965819	-	[score_CL=0.965819;score_E=100.538;score_B=87.3064;score_UC=0.965819]
6	71390152	71390153	3	15.3863	-	[score_CL=15.3863;score_E=199.104;score_B=214.491;score_UC=15.3863]
6	71390151	71390152	3	32.8494	-	[score_CL=32.8494;score_E=216.64;score_B=249.489;score_UC=32.8494]
6	71390150	71390151	3	41.0328	-	[score_CL=41.0328;score_E=222.679;score_B=263.712;score_UC=41.0328]
6	71390149	71390150	3	36.5058	-	[score_CL=36.5058;score_E=224.871;score_B=261.377;score_UC=36.5058]
6	71390148	71390149	3	36.1309	-	[score_CL=36.1309;score_E=227.072;score_B=263.203;score_UC=36.1309]
6	71390147	71390148	3	31.9033	-	[score_CL=31.9033;score_E=229.282;score_B=261.185;score_UC=31.9033]
6	71390146	71390147	3	37.1046	-	[score_CL=37.1046;score_E=210.977;score_B=248.082;score_UC=37.1046]
6	71390143	71390144	3	6.37318	-	[score_CL=6.37318;score_E=198.436;score_B=200.223;score_UC=6.37318]
6	71390135	71390136	3	3.67495	-	[score_CL=3.67495;score_E=216.294;score_B=212.717;score_UC=3.67495]
6	71390103	71390104	3	48.3737	-	[score_CL=48.3737;score_E=299.663;score_B=348.037;score_UC=48.3737]
6	71390102	71390103	3	29.2943	-	[score_CL=29.2943;score_E=304.062;score_B=333.356;score_UC=29.2943]
6	71390101	71390102	3	4.09172	-	[score_CL=4.09172;score_E=311.718;score_B=309.761;score_UC=4.09172]
6	71390100	71390101	3	8.66346	-	[score_CL=8.66346;score_E=298.045;score_B=295.141;score_UC=8.66346]
6	71390099	71390100	3	10.0507	-	[score_CL=10.0507;score_E=304.521;score_B=302.893;score_UC=10.0507]
6	71390098	71390099	3	10.4803	-	[score_CL=10.4803;score_E=296.91;score_B=301.514;score_UC=10.4803]
6	71390095	71390096	3	29.45	-	[score_CL=29.45;score_E=311.71;score_B=341.16;score_UC=29.45]
6	71390094	71390095	3	34.8389	-	[score_CL=34.8389;score_E=332.331;score_B=367.17;score_UC=34.8389]
6	71390093	71390094	3	33.0953	-	[score_CL=33.0953;score_E=333.705;score_B=366.801;score_UC=33.0953]
6	71390092	71390093	3	59.7824	-	[score_CL=59.7824;score_E=335.058;score_B=394.84;score_UC=59.7824]
6	71390091	71390092	3	99.3714	-	[score_CL=99.3714;score_E=336.388;score_B=435.759;score_UC=99.3714]
6	71390090	71390091	3	141.993	-	[score_CL=141.993;score_E=337.695;score_B=479.688;score_UC=141.993]
6	71390089	71390090	3	63.8455	-	[score_CL=63.8455;score_E=338.981;score_B=402.826;score_UC=63.8455]
6	71390088	71390089	3	42.749	-	[score_CL=42.749;score_E=340.247;score_B=382.996;score_UC=42.749]
6	71390087	71390088	3	31.858	-	[score_CL=31.858;score_E=323.589;score_B=355.447;score_UC=31.858]
6	71390086	71390087	3	2.54296	-	[score_CL=2.54296;score_E=322.196;score_B=324.641;score_UC=2.54296]
6	71390025	71390026	3	28.9403	-	[score_CL=28.9403;score_E=369.652;score_B=398.593;score_UC=28.9403]
6	71390024	71390025	3	46.7905	-	[score_CL=46.7905;score_E=381.315;score_B=428.105;score_UC=46.7905]
6	71390023	71390024	3	12.7082	-	[score_CL=12.7082;score_E=389.235;score_B=401.943;score_UC=12.7082]
6	71390022	71390023	3	45.2035	-	[score_CL=45.2035;score_E=362.388;score_B=407.592;score_UC=45.2035]
6	71390017	71390018	3	1.56739	-	[score_CL=1.56739;score_E=351.672;score_B=341.857;score_UC=1.56739]
6	71390016	71390017	3	1.06802	-	[score_CL=1.06802;score_E=374.626;score_B=361.509;score_UC=1.06802]
6	71390015	71390016	3	21.6383	-	[score_CL=21.6383;score_E=371.023;score_B=392.661;score_UC=21.6383]
6	71390014	71390015	3	38.9871	-	[score_CL=38.9871;score_E=388.587;score_B=427.574;score_UC=38.9871]
6	71390013	71390014	3	70.0664	-	[score_CL=70.0664;score_E=388.425;score_B=458.492;score_UC=70.0664]
6	71390012	71390013	3	37.779	-	[score_CL=37.779;score_E=388.141;score_B=425.92;score_UC=37.779]
6	71390011	71390012	3	64.8427	-	[score_CL=64.8427;score_E=387.82;score_B=452.662;score_UC=64.8427]
6	71390010	71390011	3	27.7359	-	[score_CL=27.7359;score_E=386.126;score_B=413.862;score_UC=27.7359]
6	71390009	71390010	3	19.4922	-	[score_CL=19.4922;score_E=374.698;score_B=394.188;score_UC=19.4922]
6	71390008	71390009	3	8.15521	-	[score_CL=8.15521;score_E=365.568;score_B=366.387;score_UC=8.15521]
6	71390002	71390003	3	21.6704	-	[score_CL=21.6704;score_E=343.348;score_B=365.018;score_UC=21.6704]
6	71390000	71390001	3	1.77831	-	[score_CL=1.77831;score_E=346.797;score_B=335.106;score_UC=1.77831]
6	71389999	71390000	3	2.24349	-	[score_CL=2.24349;score_E=343.868;score_B=334.771;score_UC=2.24349]
6	71389811	71389812	3	11.3201	-	[score_CL=11.3201;score_E=172.693;score_B=178.961;score_UC=11.3201]
6	71389810	71389811	3	8.43738	-	[score_CL=8.43738;score_E=196.455;score_B=200.295;score_UC=8.43738]
6	71389809	71389810	3	29.2211	-	[score_CL=29.2211;score_E=193.863;score_B=223.084;score_UC=29.2211]
6	71389808	71389809	3	64.6531	-	[score_CL=64.6531;score_E=204.971;score_B=269.624;score_UC=64.6531]
6	71389807	71389808	3	124.813	-	[score_CL=124.813;score_E=205.274;score_B=330.087;score_UC=124.813]
6	71389806	71389807	3	80.4414	-	[score_CL=80.4414;score_E=205.557;score_B=285.999;score_UC=80.4414]
6	71389805	71389806	3	53.3783	-	[score_CL=53.3783;score_E=205.82;score_B=259.198;score_UC=53.3783]
6	71389804	71389805	3	177.384	-	[score_CL=177.384;score_E=206.063;score_B=383.447;score_UC=177.384]
6	71389803	71389804	3	149.55	-	[score_CL=149.55;score_E=206.288;score_B=355.837;score_UC=149.55]
6	71389802	71389803	3	79.6891	-	[score_CL=79.6891;score_E=197.563;score_B=277.252;score_UC=79.6891]
6	71389801	71389802	3	11.5963	-	[score_CL=11.5963;score_E=197.106;score_B=208.702;score_UC=11.5963]
6	71389800	71389801	3	10.9573	-	[score_CL=10.9573;score_E=181.773;score_B=184.33;score_UC=10.9573]
6	71389799	71389800	3	3.03992	-	[score_CL=3.03992;score_E=192.474;score_B=176.831;score_UC=3.03992]
6	71389798	71389799	3	9.46828	-	[score_CL=9.46828;score_E=175.038;score_B=175.783;score_UC=9.46828]
6	71389797	71389798	3	4.59219	-	[score_CL=4.59219;score_E=186.784;score_B=174.246;score_UC=4.59219]
6	71389796	71389797	3	7.55747	-	[score_CL=7.55747;score_E=192.667;score_B=196.725;score_UC=7.55747]
6	71389795	71389796	3	30.0085	-	[score_CL=30.0085;score_E=175.136;score_B=205.145;score_UC=30.0085]
6	71389793	71389794	3	20.4276	-	[score_CL=20.4276;score_E=167.623;score_B=188.051;score_UC=20.4276]
6	71389632	71389633	3	41.0467	-	[score_CL=41.0467;score_E=205.294;score_B=246.341;score_UC=41.0467]
6	71389631	71389632	3	25.5772	-	[score_CL=25.5772;score_E=204.717;score_B=230.294;score_UC=25.5772]
6	71389618	71389619	3	15.3243	-	[score_CL=15.3243;score_E=219.546;score_B=234.87;score_UC=15.3243]
6	71389617	71389618	3	74.6116	-	[score_CL=74.6116;score_E=235.801;score_B=310.412;score_UC=74.6116]
6	71389616	71389617	3	54.5557	-	[score_CL=54.5557;score_E=220.151;score_B=274.707;score_UC=54.5557]
6	71389613	71389614	3	4.07782	-	[score_CL=4.07782;score_E=217.844;score_B=209.625;score_UC=4.07782]
6	71389612	71389613	3	12.634	-	[score_CL=12.634;score_E=208.601;score_B=218.949;score_UC=12.634]
6	71389610	71389611	3	2.54964	-	[score_CL=2.54964;score_E=206.209;score_B=200.431;score_UC=2.54964]
6	71389601	71389602	3	3.6536	-	[score_CL=3.6536;score_E=233.691;score_B=237.37;score_UC=3.6536]
6	71389600	71389601	3	144.987	-	[score_CL=144.987;score_E=237.9;score_B=382.886;score_UC=144.987]
6	71389599	71389600	3	254.096	-	[score_CL=255.52;score_E=254.096;score_B=509.616;score_UC=254.096]
6	71389598	71389599	3	158.726	-	[score_CL=158.726;score_E=254.732;score_B=413.458;score_UC=158.726]
6	71389597	71389598	3	89.6033	-	[score_CL=89.6033;score_E=255.349;score_B=344.952;score_UC=89.6033]
6	71389596	71389597	3	77.4059	-	[score_CL=77.4059;score_E=255.949;score_B=333.354;score_UC=77.4059]
6	71389595	71389596	3	61.2851	-	[score_CL=61.2851;score_E=256.53;score_B=317.815;score_UC=61.2851]
6	71389594	71389595	3	30.0188	-	[score_CL=30.0188;score_E=246.432;score_B=276.451;score_UC=30.0188]
6	71389593	71389594	3	9.85929	-	[score_CL=9.85929;score_E=237.118;score_B=246.964;score_UC=9.85929]
6	71389559	71389560	3	7.40853	-	[score_CL=7.40853;score_E=226.977;score_B=230.815;score_UC=7.40853]
6	71389409	71389410	3	11.4261	-	[score_CL=11.4261;score_E=249.485;score_B=260.203;score_UC=11.4261]
6	71389381	71389382	3	12.2735	-	[score_CL=12.2735;score_E=258.415;score_B=266.584;score_UC=12.2735]
6	71389380	71389381	3	12.0074	-	[score_CL=12.0074;score_E=259.742;score_B=266.039;score_UC=12.0074]
6	71389379	71389380	3	1.07266	-	[score_CL=1.07266;score_E=269.204;score_B=250.038;score_UC=1.07266]
6	71389378	71389379	3	3.44258	-	[score_CL=3.44258;score_E=267.407;score_B=270.739;score_UC=3.44258]
6	71389377	71389378	3	34.7014	-	[score_CL=34.7014;score_E=256.302;score_B=291.003;score_UC=34.7014]
6	71389376	71389377	3	7.77829	-	[score_CL=7.77829;score_E=284.394;score_B=292.172;score_UC=7.77829]
6	71389375	71389376	3	27.5153	-	[score_CL=27.5153;score_E=252.005;score_B=279.52;score_UC=27.5153]
6	71389373	71389374	3	23.6735	-	[score_CL=23.6735;score_E=255.822;score_B=279.495;score_UC=23.6735]
6	71389372	71389373	3	12.521	-	[score_CL=12.521;score_E=282.543;score_B=295.064;score_UC=12.521]
6	71389371	71389372	3	43.951	-	[score_CL=43.951;score_E=275.324;score_B=319.274;score_UC=43.951]
6	71389370	71389371	3	63.0605	-	[score_CL=63.0605;score_E=281.47;score_B=344.531;score_UC=63.0605]
6	71389369	71389370	3	52.4727	-	[score_CL=52.4727;score_E=280.886;score_B=333.359;score_UC=52.4727]
6	71389368	71389369	3	38.1042	-	[score_CL=38.1042;score_E=280.274;score_B=318.378;score_UC=38.1042]
6	71389367	71389368	3	32.311	-	[score_CL=32.311;score_E=279.399;score_B=311.711;score_UC=32.311]
6	71389366	71389367	3	21.8521	-	[score_CL=21.8521;score_E=278.964;score_B=300.816;score_UC=21.8521]
6	71389365	71389366	3	28.4683	-	[score_CL=28.4683;score_E=278.196;score_B=306.664;score_UC=28.4683]
6	71389364	71389365	3	50.1835	-	[score_CL=50.1835;score_E=257.185;score_B=307.368;score_UC=50.1835]
6	71389299	71389300	3	16.4671	-	[score_CL=16.4671;score_E=148.16;score_B=164.623;score_UC=16.4671]
6	71389182	71389183	3	16.1746	-	[score_CL=16.1746;score_E=200.73;score_B=216.899;score_UC=16.1746]
6	71389179	71389180	3	10.3474	-	[score_CL=10.3474;score_E=204.363;score_B=213.665;score_UC=10.3474]
6	71389149	71389150	3	41.4523	-	[score_CL=41.4523;score_E=238.548;score_B=280.001;score_UC=41.4523]
6	71389148	71389149	3	3.76272	-	[score_CL=3.76272;score_E=254.954;score_B=258.74;score_UC=3.76272]
6	71389044	71389045	3	7.27902	-	[score_CL=7.27902;score_E=526.554;score_B=528.37;score_UC=7.27902]
6	71389043	71389044	3	1.62357	-	[score_CL=1.62357;score_E=557.363;score_B=559.072;score_UC=1.62357]
6	71389042	71389043	3	39.3482	-	[score_CL=39.3482;score_E=549.383;score_B=588.731;score_UC=39.3482]
6	71389041	71389042	3	82.1417	-	[score_CL=82.1417;score_E=567.856;score_B=649.997;score_UC=82.1417]
6	71389040	71389041	3	65.8398	-	[score_CL=65.8398;score_E=568.838;score_B=634.678;score_UC=65.8398]
6	71389039	71389040	3	101.891	-	[score_CL=101.891;score_E=549.227;score_B=651.119;score_UC=101.891]
6	71389035	71389036	3	8.95408	-	[score_CL=8.95408;score_E=527.297;score_B=531.009;score_UC=8.95408]
6	71389034	71389035	3	3.31666	-	[score_CL=3.31666;score_E=535.455;score_B=523.036;score_UC=3.31666]
6	71389033	71389034	3	2.29378	-	[score_CL=2.29378;score_E=525.112;score_B=513.862;score_UC=2.29378]
6	71389031	71389032	3	52.2376	-	[score_CL=52.2376;score_E=534.403;score_B=586.641;score_UC=52.2376]
6	71389030	71389031	3	62.4681	-	[score_CL=62.4681;score_E=530.388;score_B=592.856;score_UC=62.4681]
6	71388978	71388979	3	3.44726	-	[score_CL=3.44726;score_E=344.548;score_B=340.522;score_UC=3.44726]
6	71388960	71388961	3	15.9489	-	[score_CL=15.9489;score_E=312.771;score_B=328.72;score_UC=15.9489]
6	71388959	71388960	3	31.8209	-	[score_CL=31.8209;score_E=325.833;score_B=357.654;score_UC=31.8209]
6	71388958	71388959	3	31.5297	-	[score_CL=31.5297;score_E=313;score_B=344.53;score_UC=31.5297]
6	71388957	71388958	3	7.22296	-	[score_CL=7.22296;score_E=311.115;score_B=316.182;score_UC=7.22296]
6	71388956	71388957	3	8.03954	-	[score_CL=8.03954;score_E=288.172;score_B=288.031;score_UC=8.03954]
6	71388940	71388941	3	18.506	-	[score_CL=18.506;score_E=251.592;score_B=269.988;score_UC=18.506]
6	71388939	71388940	3	15.6859	-	[score_CL=15.6859;score_E=260.143;score_B=270.165;score_UC=15.6859]
6	71388938	71388939	3	8.88543	-	[score_CL=8.88543;score_E=246.782;score_B=247.52;score_UC=8.88543]
6	71388937	71388938	3	0.0248876	-	[score_CL=0.0248876;score_E=241.236;score_B=225.607;score_UC=0.0248876]
6	71388862	71388863	3	3.3918	-	[score_CL=3.3918;score_E=92.1572;score_B=88.0225;score_UC=3.3918]
6	71388719	71388720	3	4.5316	-	[score_CL=4.5316;score_E=74.6778;score_B=67.3692;score_UC=4.5316]
6	71388718	71388719	3	11.5099	-	[score_CL=11.5099;score_E=68.8662;score_B=74.373;score_UC=11.5099]
6	71388717	71388718	3	2.31368	-	[score_CL=2.31368;score_E=76.4433;score_B=64.8119;score_UC=2.31368]
6	71388701	71388702	3	0.851597	-	[score_CL=0.851597;score_E=72.3045;score_B=58.0031;score_UC=0.851597]
6	71388700	71388701	3	7.22024	-	[score_CL=7.22024;score_E=66.5165;score_B=64.6085;score_UC=7.22024]
6	71388699	71388700	3	4.49072	-	[score_CL=4.49072;score_E=72.6827;score_B=61.9009;score_UC=4.49072]
6	71388698	71388699	3	3.27737	-	[score_CL=3.27737;score_E=67.2854;score_B=57.5005;score_UC=3.27737]
6	71104849	71104850	3	0.141724	-	[score_CL=0.141724;score_E=23.4217;score_B=16.6355;score_UC=0.141724]
6	71034101	71034102	3	23.3733	-	[score_CL=23.3733;score_E=221.956;score_B=245.329;score_UC=23.3733]
6	71034100	71034101	3	41.7512	-	[score_CL=41.7512;score_E=242.021;score_B=283.772;score_UC=41.7512]
6	71034099	71034100	3	89.5764	-	[score_CL=89.5764;score_E=242.825;score_B=332.402;score_UC=89.5764]
6	71034098	71034099	3	31.1092	-	[score_CL=31.1092;score_E=243.546;score_B=274.655;score_UC=31.1092]
6	71034097	71034098	3	35.5172	-	[score_CL=35.5172;score_E=244.196;score_B=279.713;score_UC=35.5172]
6	71034096	71034097	3	37.4958	-	[score_CL=37.4958;score_E=242.483;score_B=279.979;score_UC=37.4958]
6	71034095	71034096	3	18.3362	-	[score_CL=18.3362;score_E=245.283;score_B=263.619;score_UC=18.3362]
6	71034094	71034095	3	35.3658	-	[score_CL=35.3658;score_E=244.488;score_B=279.854;score_UC=35.3658]
6	71034093	71034094	3	87.5346	-	[score_CL=87.5346;score_E=245.978;score_B=333.513;score_UC=87.5346]
6	71034092	71034093	3	22.7216	-	[score_CL=22.7216;score_E=246.363;score_B=269.084;score_UC=22.7216]
6	71034091	71034092	3	25.0223	-	[score_CL=25.0223;score_E=246.45;score_B=271.472;score_UC=25.0223]
6	71034090	71034091	3	22.6572	-	[score_CL=22.6572;score_E=246.607;score_B=269.264;score_UC=22.6572]
6	71034089	71034090	3	22.5284	-	[score_CL=22.5284;score_E=246.775;score_B=269.303;score_UC=22.5284]
6	71034088	71034089	3	29.1082	-	[score_CL=29.1082;score_E=246.768;score_B=275.876;score_UC=29.1082]
6	71034087	71034088	3	72.9222	-	[score_CL=72.9222;score_E=234.498;score_B=307.421;score_UC=72.9222]
6	71034086	71034087	3	8.29208	-	[score_CL=8.29208;score_E=240.604;score_B=248.896;score_UC=8.29208]
6	71034085	71034086	3	14.4957	-	[score_CL=14.4957;score_E=231.413;score_B=238.702;score_UC=14.4957]
6	71034084	71034085	3	16.5283	-	[score_CL=16.5283;score_E=237.057;score_B=248.357;score_UC=16.5283]
6	71034083	71034084	3	16.2707	-	[score_CL=16.2707;score_E=240.958;score_B=251.935;score_UC=16.2707]
6	71034082	71034083	3	18.6999	-	[score_CL=18.6999;score_E=235.532;score_B=251.163;score_UC=18.6999]
6	71034081	71034082	3	13.8097	-	[score_CL=13.8097;score_E=225.821;score_B=234.992;score_UC=13.8097]
6	71034080	71034081	3	2.51784	-	[score_CL=2.51784;score_E=225.066;score_B=210.063;score_UC=2.51784]
6	71034079	71034080	3	2.50374	-	[score_CL=2.50374;score_E=216.008;score_B=200.916;score_UC=2.50374]
6	71034078	71034079	3	5.31107	-	[score_CL=5.31107;score_E=213.766;score_B=205.512;score_UC=5.31107]
6	71034077	71034078	3	7.39128	-	[score_CL=7.39128;score_E=219.803;score_B=213.519;score_UC=7.39128]
6	71034076	71034077	3	12.0582	-	[score_CL=12.0582;score_E=215.734;score_B=218.394;score_UC=12.0582]
6	71034075	71034076	3	6.96423	-	[score_CL=6.96423;score_E=212.694;score_B=210.263;score_UC=6.96423]
6	71034071	71034072	3	1.80531	-	[score_CL=1.80531;score_E=196.341;score_B=188.9;score_UC=1.80531]
6	70368445	70368446	3	29.3496	-	[score_CL=29.3496;score_E=83.2774;score_B=112.627;score_UC=29.3496]
6	70368444	70368445	3	51.4269	-	[score_CL=51.4269;score_E=102.548;score_B=153.975;score_UC=51.4269]
6	70368443	70368444	3	36.7397	-	[score_CL=36.7397;score_E=102.577;score_B=139.317;score_UC=36.7397]
6	70368442	70368443	3	42.7397	-	[score_CL=42.7397;score_E=100.076;score_B=142.816;score_UC=42.7397]
6	70368441	70368442	3	18.0954	-	[score_CL=18.0954;score_E=96.1292;score_B=114.225;score_UC=18.0954]
6	70368440	70368441	3	14.0739	-	[score_CL=14.0739;score_E=94.7504;score_B=101.405;score_UC=14.0739]
6	70368439	70368440	3	14.13	-	[score_CL=14.13;score_E=80.4707;score_B=88.8816;score_UC=14.13]
6	70368438	70368439	3	3.61612	-	[score_CL=3.61612;score_E=79.9277;score_B=69.6536;score_UC=3.61612]
6	70368437	70368438	3	0.78816	-	[score_CL=0.78816;score_E=73.0367;score_B=56.156;score_UC=0.78816]
6	70368436	70368437	3	0.635076	-	[score_CL=0.635076;score_E=66.1777;score_B=53.4091;score_UC=0.635076]
6	70209539	70209540	3	29.3002	-	[score_CL=29.3002;score_E=82.9099;score_B=112.21;score_UC=29.3002]
6	70209538	70209539	3	49.399	-	[score_CL=49.399;score_E=102.181;score_B=151.58;score_UC=49.399]
6	70209537	70209538	3	36.7548	-	[score_CL=36.7548;score_E=102.211;score_B=138.966;score_UC=36.7548]
6	70209536	70209537	3	38.6689	-	[score_CL=38.6689;score_E=102.06;score_B=140.729;score_UC=38.6689]
6	70209535	70209536	3	22.2596	-	[score_CL=22.2596;score_E=93.7386;score_B=115.998;score_UC=22.2596]
6	70209534	70209535	3	12.0462	-	[score_CL=12.0462;score_E=97.4303;score_B=102.841;score_UC=12.0462]
6	70209533	70209534	3	15.8187	-	[score_CL=15.8187;score_E=81.1169;score_B=91.2266;score_UC=15.8187]
6	70209532	70209533	3	6.67226	-	[score_CL=6.67226;score_E=82.9822;score_B=75.7547;score_UC=6.67226]
6	70209531	70209532	3	4.5289	-	[score_CL=4.5289;score_E=74.6849;score_B=63.239;score_UC=4.5289]
6	70209530	70209531	3	4.03777	-	[score_CL=4.03777;score_E=67.8574;score_B=60.1418;score_UC=4.03777]
6	70168239	70168240	3	2.10759	-	[score_CL=2.10759;score_E=40.8188;score_B=30.0258;score_UC=2.10759]
6	70168238	70168239	3	2.35061	-	[score_CL=2.35061;score_E=48.2908;score_B=33.5033;score_UC=2.35061]
6	70168237	70168238	3	5.67157	-	[score_CL=5.67157;score_E=47.3723;score_B=39.9674;score_UC=5.67157]
6	70168236	70168237	3	8.14	-	[score_CL=8.14;score_E=55.4928;score_B=55.8379;score_UC=8.14]
6	70168235	70168236	3	18.8627	-	[score_CL=18.8627;score_E=47.5915;score_B=65.3554;score_UC=18.8627]
6	70168234	70168235	3	3.34385	-	[score_CL=3.34385;score_E=53.9901;score_B=47.373;score_UC=3.34385]
6	67883042	67883043	3	26.3612	-	[score_CL=26.3612;score_E=692.687;score_B=719.048;score_UC=26.3612]
6	67883041	67883042	3	182.73	-	[score_CL=182.73;score_E=708.396;score_B=891.126;score_UC=182.73]
6	67883040	67883041	3	180.384	-	[score_CL=180.384;score_E=708.396;score_B=888.78;score_UC=180.384]
6	67883039	67883040	3	52.5864	-	[score_CL=52.5864;score_E=700.128;score_B=752.715;score_UC=52.5864]
6	67883036	67883037	3	112.237	-	[score_CL=112.237;score_E=708.396;score_B=820.633;score_UC=112.237]
6	67883035	67883036	3	211.946	-	[score_CL=211.946;score_E=708.396;score_B=920.342;score_UC=211.946]
6	67883034	67883035	3	141.363	-	[score_CL=141.363;score_E=708.396;score_B=849.759;score_UC=141.363]
6	67883033	67883034	3	256.023	-	[score_CL=256.023;score_E=708.396;score_B=964.419;score_UC=256.023]
6	67883032	67883033	3	253.692	-	[score_CL=253.692;score_E=708.396;score_B=962.088;score_UC=253.692]
6	67883031	67883032	3	112.099	-	[score_CL=112.099;score_E=708.396;score_B=820.496;score_UC=112.099]
6	67883030	67883031	3	110.202	-	[score_CL=110.202;score_E=708.396;score_B=818.598;score_UC=110.202]
6	67883029	67883030	3	168.581	-	[score_CL=168.581;score_E=708.396;score_B=876.977;score_UC=168.581]
6	67883028	67883029	3	243.239	-	[score_CL=243.239;score_E=708.396;score_B=951.635;score_UC=243.239]
6	67883027	67883028	3	151.24	-	[score_CL=151.24;score_E=708.396;score_B=859.636;score_UC=151.24]
6	67883026	67883027	3	324.219	-	[score_CL=324.219;score_E=708.396;score_B=1032.62;score_UC=324.219]
6	67883025	67883026	3	663.79	-	[score_CL=663.79;score_E=708.396;score_B=1372.19;score_UC=663.79]
6	67883024	67883025	3	363.937	-	[score_CL=363.937;score_E=708.396;score_B=1072.33;score_UC=363.937]
6	67883023	67883024	3	315.918	-	[score_CL=315.918;score_E=708.396;score_B=1024.31;score_UC=315.918]
6	67883022	67883023	3	283.472	-	[score_CL=283.472;score_E=708.396;score_B=991.868;score_UC=283.472]
6	67883021	67883022	3	388.032	-	[score_CL=388.032;score_E=708.396;score_B=1096.43;score_UC=388.032]
6	67883020	67883021	3	367.457	-	[score_CL=367.457;score_E=708.396;score_B=1075.85;score_UC=367.457]
6	67883019	67883020	3	62.0697	-	[score_CL=62.0697;score_E=708.396;score_B=770.466;score_UC=62.0697]
6	67883017	67883018	3	43.2065	-	[score_CL=43.2065;score_E=708.396;score_B=751.603;score_UC=43.2065]
6	67883016	67883017	3	111.027	-	[score_CL=111.027;score_E=708.396;score_B=819.424;score_UC=111.027]
6	67883015	67883016	3	13.2195	-	[score_CL=13.2195;score_E=708.396;score_B=721.616;score_UC=13.2195]
6	67883014	67883015	3	70.1489	-	[score_CL=70.1489;score_E=708.396;score_B=778.545;score_UC=70.1489]
6	67883013	67883014	3	140.203	-	[score_CL=140.203;score_E=708.396;score_B=848.6;score_UC=140.203]
6	67883012	67883013	3	150.585	-	[score_CL=150.585;score_E=708.396;score_B=858.982;score_UC=150.585]
6	67883011	67883012	3	138.149	-	[score_CL=138.149;score_E=708.396;score_B=846.545;score_UC=138.149]
6	67883010	67883011	3	343.08	-	[score_CL=343.08;score_E=708.396;score_B=1051.48;score_UC=343.08]
6	67883009	67883010	3	415.482	-	[score_CL=415.482;score_E=708.396;score_B=1123.88;score_UC=415.482]
6	67883008	67883009	3	281.077	-	[score_CL=281.077;score_E=708.396;score_B=989.474;score_UC=281.077]
6	67883007	67883008	3	129.903	-	[score_CL=129.903;score_E=708.396;score_B=838.299;score_UC=129.903]
6	67883006	67883007	3	48.2671	-	[score_CL=48.2671;score_E=708.396;score_B=756.663;score_UC=48.2671]
6	67883005	67883006	3	26.6832	-	[score_CL=26.6832;score_E=708.396;score_B=735.08;score_UC=26.6832]
6	67882230	67882231	3	16.8253	-	[score_CL=16.8253;score_E=61.675;score_B=78.4841;score_UC=16.8253]
6	67882229	67882230	3	24.151	-	[score_CL=24.151;score_E=75.9018;score_B=100.043;score_UC=24.151]
6	67882228	67882229	3	20.046	-	[score_CL=20.046;score_E=67.121;score_B=87.1367;score_UC=20.046]
6	67882227	67882228	3	6.54615	-	[score_CL=6.54615;score_E=60.3786;score_B=58.4969;score_UC=6.54615]
6	67882220	67882221	3	5.03649	-	[score_CL=5.03649;score_E=46.322;score_B=41.3889;score_UC=5.03649]
6	67882219	67882220	3	4.0257	-	[score_CL=4.0257;score_E=48.4175;score_B=40.4421;score_UC=4.0257]
6	67881820	67881821	3	1.79288	-	[score_CL=1.79288;score_E=59.2162;score_B=50.8071;score_UC=1.79288]
6	67881796	67881797	3	2.45955	-	[score_CL=2.45955;score_E=69.1193;score_B=57.6063;score_UC=2.45955]
6	67881795	67881796	3	4.49461	-	[score_CL=4.49461;score_E=70.3021;score_B=60.7532;score_UC=4.49461]
6	67881794	67881795	3	5.07342	-	[score_CL=5.07342;score_E=75.6631;score_B=65.0265;score_UC=5.07342]
6	67881793	67881794	3	8.22783	-	[score_CL=8.22783;score_E=66.8033;score_B=67.7519;score_UC=8.22783]
6	67881786	67881787	3	20.946	-	[score_CL=20.946;score_E=70.4733;score_B=91.4022;score_UC=20.946]
6	67881785	67881786	3	8.05043	-	[score_CL=8.05043;score_E=80.8825;score_B=82.5652;score_UC=8.05043]
6	67881048	67881049	3	3.70581	-	[score_CL=3.70581;score_E=79.2782;score_B=81.398;score_UC=3.70581]
6	67881047	67881048	3	30.0174	-	[score_CL=30.0174;score_E=73.8102;score_B=103.827;score_UC=30.0174]
6	67881046	67881047	3	11.3263	-	[score_CL=11.3263;score_E=81.6387;score_B=92.8705;score_UC=11.3263]
6	67881045	67881046	3	3.56817	-	[score_CL=3.56817;score_E=72.2326;score_B=62.9691;score_UC=3.56817]
6	67881040	67881041	3	14.2206	-	[score_CL=14.2206;score_E=79.9921;score_B=94.0685;score_UC=14.2206]
6	67881039	67881040	3	24.9263	-	[score_CL=24.9263;score_E=78.7646;score_B=103.669;score_UC=24.9263]
6	67881038	67881039	3	5.45845	-	[score_CL=5.45845;score_E=78.3208;score_B=79.2382;score_UC=5.45845]
6	67880891	67880892	3	0.649068	-	[score_CL=0.649068;score_E=113.219;score_B=97.8871;score_UC=0.649068]
6	67880890	67880891	3	7.63753	-	[score_CL=7.63753;score_E=102.123;score_B=105.374;score_UC=7.63753]
6	67880887	67880888	3	6.31482	-	[score_CL=6.31482;score_E=102.666;score_B=104.232;score_UC=6.31482]
6	67880884	67880885	3	13.5118	-	[score_CL=13.5118;score_E=124.579;score_B=138.09;score_UC=13.5118]
6	67880883	67880884	3	39.4609	-	[score_CL=39.4609;score_E=128.445;score_B=167.906;score_UC=39.4609]
6	67880882	67880883	3	10.4738	-	[score_CL=10.4738;score_E=132.514;score_B=142.987;score_UC=10.4738]
6	67880881	67880882	3	8.36639	-	[score_CL=8.36639;score_E=127.074;score_B=122.042;score_UC=8.36639]
6	67880880	67880881	3	11.134	-	[score_CL=11.134;score_E=114.18;score_B=120.126;score_UC=11.134]
6	67880867	67880868	3	2.73015	-	[score_CL=2.73015;score_E=119.104;score_B=108.315;score_UC=2.73015]
6	67880866	67880867	3	5.71742	-	[score_CL=5.71742;score_E=114.355;score_B=111.623;score_UC=5.71742]
6	67880861	67880862	3	0.0633048	-	[score_CL=0.0633048;score_E=114.804;score_B=102.38;score_UC=0.0633048]
6	67880853	67880854	3	4.09	-	[score_CL=4.09;score_E=120.749;score_B=112.901;score_UC=4.09]
6	67880852	67880853	3	5.0829	-	[score_CL=5.0829;score_E=118.99;score_B=114.082;score_UC=5.0829]
6	67880752	67880753	3	51.1875	-	[score_CL=51.1875;score_E=114.914;score_B=166.101;score_UC=51.1875]
6	67880751	67880752	3	31.673	-	[score_CL=31.673;score_E=128.442;score_B=160.115;score_UC=31.673]
6	67880750	67880751	3	15.1483	-	[score_CL=15.1483;score_E=121.938;score_B=137.084;score_UC=15.1483]
6	67880749	67880750	3	8.95892	-	[score_CL=8.95892;score_E=128.771;score_B=126.165;score_UC=8.95892]
6	67880748	67880749	3	21.3817	-	[score_CL=21.3817;score_E=122.591;score_B=143.972;score_UC=21.3817]
6	67880747	67880748	3	38.1157	-	[score_CL=38.1157;score_E=132.418;score_B=170.534;score_UC=38.1157]
6	67880746	67880747	3	89.4226	-	[score_CL=89.4226;score_E=132.197;score_B=221.62;score_UC=89.4226]
6	67880745	67880746	3	34.6339	-	[score_CL=34.6339;score_E=111.342;score_B=145.976;score_UC=34.6339]
6	67880728	67880729	3	1.15463	-	[score_CL=1.15463;score_E=88.0438;score_B=77.477;score_UC=1.15463]
6	67880727	67880728	3	0.781023	-	[score_CL=0.781023;score_E=91.594;score_B=76.7101;score_UC=0.781023]
6	67880726	67880727	3	0.322015	-	[score_CL=0.322015;score_E=108.998;score_B=90.2185;score_UC=0.322015]
6	67880725	67880726	3	15.5548	-	[score_CL=15.5548;score_E=96.1299;score_B=109.848;score_UC=15.5548]
6	67880724	67880725	3	10.7168	-	[score_CL=10.7168;score_E=99.6494;score_B=104.742;score_UC=10.7168]
6	67746271	67746272	3	8.60723	-	[score_CL=8.60723;score_E=70.1756;score_B=71.0289;score_UC=8.60723]
6	67746270	67746271	3	11.9375	-	[score_CL=11.9375;score_E=86.6642;score_B=89.4121;score_UC=11.9375]
6	67746269	67746270	3	20.3409	-	[score_CL=20.3409;score_E=89.2832;score_B=108.156;score_UC=20.3409]
6	67746268	67746269	3	19.1455	-	[score_CL=19.1455;score_E=77.4557;score_B=96.5861;score_UC=19.1455]
6	67746265	67746266	3	6.81691	-	[score_CL=6.81691;score_E=78.6859;score_B=76.8599;score_UC=6.81691]
6	67746264	67746265	3	20.6854	-	[score_CL=20.6854;score_E=82.9135;score_B=102.41;score_UC=20.6854]
6	67746263	67746264	3	17.4323	-	[score_CL=17.4323;score_E=98.229;score_B=115.393;score_UC=17.4323]
6	67746262	67746263	3	24.3499	-	[score_CL=24.3499;score_E=76.1658;score_B=100.515;score_UC=24.3499]
6	67706463	67706464	3	0.575009	-	[score_CL=0.575009;score_E=42.4843;score_B=28.325;score_UC=0.575009]
6	67706462	67706463	3	1.61167	-	[score_CL=1.61167;score_E=38.7552;score_B=29.4511;score_UC=1.61167]
6	67705118	67705119	3	2.3642	-	[score_CL=2.3642;score_E=50.284;score_B=41.3486;score_UC=2.3642]
6	67705117	67705118	3	1.88773	-	[score_CL=1.88773;score_E=52.3255;score_B=40.8084;score_UC=1.88773]
6	67705102	67705103	3	6.09181	-	[score_CL=6.09181;score_E=50.3387;score_B=47.0013;score_UC=6.09181]
6	67705101	67705102	3	4.92968	-	[score_CL=4.92968;score_E=52.1614;score_B=45.624;score_UC=4.92968]
6	67704890	67704891	3	2.31228	-	[score_CL=2.31228;score_E=18.5421;score_B=17.0639;score_UC=2.31228]
6	67414798	67414799	3	0.280172	-	[score_CL=0.280172;score_E=31.6179;score_B=21.1022;score_UC=0.280172]
6	67414791	67414792	3	5.24057	-	[score_CL=5.24057;score_E=42.3271;score_B=46.6627;score_UC=5.24057]
6	67414790	67414791	3	22.1983	-	[score_CL=22.1983;score_E=41.9223;score_B=64.1205;score_UC=22.1983]
6	67414789	67414790	3	25.0172	-	[score_CL=25.0172;score_E=41.9223;score_B=66.9394;score_UC=25.0172]
6	67414788	67414789	3	15.6486	-	[score_CL=15.6486;score_E=41.9216;score_B=57.5701;score_UC=15.6486]
6	67382787	67382788	3	1.9075	-	[score_CL=1.9075;score_E=42.83;score_B=35.8324;score_UC=1.9075]
6	67382771	67382772	3	2.14095	-	[score_CL=2.14095;score_E=50.4837;score_B=39.321;score_UC=2.14095]
6	67382770	67382771	3	2.68967	-	[score_CL=2.68967;score_E=48.3567;score_B=39.9336;score_UC=2.68967]
6	67382765	67382766	3	1.17909	-	[score_CL=1.17909;score_E=53.8701;score_B=39.9241;score_UC=1.17909]
6	67382764	67382765	3	4.15735	-	[score_CL=4.15735;score_E=53.3171;score_B=44.1397;score_UC=4.15735]
6	67382763	67382764	3	5.07527	-	[score_CL=5.07527;score_E=70.0066;score_B=60.5533;score_UC=5.07527]
6	67382762	67382763	3	20.0701	-	[score_CL=20.0701;score_E=69.1826;score_B=88.1702;score_UC=20.0701]
6	67382761	67382762	3	18.8107	-	[score_CL=18.8107;score_E=71.5085;score_B=88.5292;score_UC=18.8107]
6	67382760	67382761	3	7.22692	-	[score_CL=7.22692;score_E=63.7564;score_B=62.4184;score_UC=7.22692]
6	67382757	67382758	3	4.85303	-	[score_CL=4.85303;score_E=48.205;score_B=43.9945;score_UC=4.85303]
6	67382756	67382757	3	2.87085	-	[score_CL=2.87085;score_E=52.3407;score_B=41.9164;score_UC=2.87085]
6	67251962	67251963	3	0.876317	-	[score_CL=0.876317;score_E=68.9882;score_B=57.1087;score_UC=0.876317]
6	67251961	67251962	3	18.6089	-	[score_CL=18.6089;score_E=65.4761;score_B=83.7818;score_UC=18.6089]
6	67251960	67251961	3	15.2235	-	[score_CL=15.2235;score_E=67.6842;score_B=81.8008;score_UC=15.2235]
6	67251958	67251959	3	10.4103	-	[score_CL=10.4103;score_E=55.7544;score_B=60.9645;score_UC=10.4103]
6	67251957	67251958	3	5.27152	-	[score_CL=5.27152;score_E=62.3881;score_B=56.3236;score_UC=5.27152]
6	67251898	67251899	3	110.244	-	[score_CL=113.941;score_E=110.244;score_B=224.184;score_UC=110.244]
6	67251897	67251898	3	82.386	-	[score_CL=82.386;score_E=129.098;score_B=211.484;score_UC=82.386]
6	67251896	67251897	3	26.873	-	[score_CL=26.873;score_E=117.044;score_B=143.917;score_UC=26.873]
6	67251895	67251896	3	8.84861	-	[score_CL=8.84861;score_E=107.796;score_B=116.033;score_UC=8.84861]
6	67251893	67251894	3	2.57262	-	[score_CL=2.57262;score_E=94.7468;score_B=83.785;score_UC=2.57262]
6	67251892	67251893	3	4.35261	-	[score_CL=4.35261;score_E=90.3425;score_B=85.1213;score_UC=4.35261]
6	67251773	67251774	3	0.0523993	-	[score_CL=0.0523993;score_E=34.5391;score_B=21.8035;score_UC=0.0523993]
6	67251772	67251773	3	1.94923	-	[score_CL=1.94923;score_E=30.6961;score_B=23.6043;score_UC=1.94923]
6	67035339	67035340	3	0.678637	-	[score_CL=0.678637;score_E=66.1144;score_B=51.532;score_UC=0.678637]
6	67035338	67035339	3	5.45771	-	[score_CL=5.45771;score_E=63.6097;score_B=57.5506;score_UC=5.45771]
6	67035337	67035338	3	5.44728	-	[score_CL=5.44728;score_E=70.9288;score_B=60.5801;score_UC=5.44728]
6	67035336	67035337	3	7.50436	-	[score_CL=7.50436;score_E=74.965;score_B=68.8417;score_UC=7.50436]
6	67035335	67035336	3	12.2451	-	[score_CL=12.2451;score_E=81.1902;score_B=84.0372;score_UC=12.2451]
6	67035334	67035335	3	16.3808	-	[score_CL=16.3808;score_E=89.6414;score_B=101.352;score_UC=16.3808]
6	67035333	67035334	3	20.5966	-	[score_CL=20.5966;score_E=93.2241;score_B=112.633;score_UC=20.5966]
6	67035332	67035333	3	19.4641	-	[score_CL=19.4641;score_E=76.9162;score_B=96.3713;score_UC=19.4641]
6	67035323	67035324	3	8.18961	-	[score_CL=8.18961;score_E=63.9191;score_B=64.8829;score_UC=8.18961]
6	67035322	67035323	3	4.91752	-	[score_CL=4.91752;score_E=68.1603;score_B=61.6638;score_UC=4.91752]
6	67035303	67035304	3	0.432408	-	[score_CL=0.432408;score_E=77.0807;score_B=60.9133;score_UC=0.432408]
6	67035302	67035303	3	13.2019	-	[score_CL=13.2019;score_E=65.086;score_B=74.5967;score_UC=13.2019]
6	67035301	67035302	3	6.05238	-	[score_CL=6.05238;score_E=71.678;score_B=67.3421;score_UC=6.05238]
6	66671860	66671861	3	10.382	-	[score_CL=10.382;score_E=31.1449;score_B=40.7132;score_UC=10.382]
6	66671858	66671859	3	3.6059	-	[score_CL=3.6059;score_E=32.9659;score_B=27.7415;score_UC=3.6059]
6	66671857	66671858	3	1.18294	-	[score_CL=1.18294;score_E=36.8371;score_B=25.2825;score_UC=1.18294]
6	66260515	66260516	3	24.6172	-	[score_CL=26.0777;score_E=24.6172;score_B=50.6949;score_UC=24.6172]
6	66260514	66260515	3	13.4982	-	[score_CL=13.4982;score_E=24.6172;score_B=38.1154;score_UC=13.4982]
6	66260511	66260512	3	5.16567	-	[score_CL=5.16567;score_E=24.8568;score_B=26.1774;score_UC=5.16567]
6	66260510	66260511	3	3.15235	-	[score_CL=3.15235;score_E=24.9733;score_B=24.3265;score_UC=3.15235]
6	66260508	66260509	3	5.28426	-	[score_CL=5.28426;score_E=28.4936;score_B=29.8654;score_UC=5.28426]
6	66260507	66260508	3	7.81742	-	[score_CL=7.81742;score_E=28.2693;score_B=35.275;score_UC=7.81742]
6	66260506	66260507	3	9.34197	-	[score_CL=9.34197;score_E=28.2297;score_B=36.4254;score_UC=9.34197]
6	64808340	64808341	3	3.32454	-	[score_CL=3.32454;score_E=8.25829;score_B=8.15479;score_UC=3.32454]
6	64808339	64808340	3	0.735335	-	[score_CL=0.735335;score_E=8.21789;score_B=5.36921;score_UC=0.735335]
6	64017083	64017084	3	2.74937	-	[score_CL=2.74937;score_E=37.5121;score_B=27.7916;score_UC=2.74937]
6	64017082	64017083	3	3.31684	-	[score_CL=3.31684;score_E=35.8664;score_B=28.4079;score_UC=3.31684]
6	64017068	64017069	3	1.24727	-	[score_CL=1.24727;score_E=41.0517;score_B=27.6172;score_UC=1.24727]
6	64017067	64017068	3	4.73793	-	[score_CL=4.73793;score_E=40.2226;score_B=33.3594;score_UC=4.73793]
6	64017066	64017067	3	6.59897	-	[score_CL=6.59897;score_E=37.131;score_B=35.1488;score_UC=6.59897]
6	62075589	62075590	3	27.496	-	[score_CL=36.348;score_E=27.496;score_B=63.844;score_UC=27.496]
6	62075588	62075589	3	5.685	-	[score_CL=5.685;score_E=27.5251;score_B=33.211;score_UC=5.685]
6	61700658	61700659	3	5.13147	-	[score_CL=5.13147;score_E=41.3782;score_B=35.5544;score_UC=5.13147]
6	61700657	61700658	3	5.94392	-	[score_CL=5.94392;score_E=52.9283;score_B=43.7927;score_UC=5.94392]
6	61700656	61700657	3	12.3764	-	[score_CL=12.3764;score_E=51.5384;score_B=54.9887;score_UC=12.3764]
6	61700655	61700656	3	10.8559	-	[score_CL=10.8559;score_E=57.8853;score_B=57.9141;score_UC=10.8559]
6	61700654	61700655	3	10.8568	-	[score_CL=10.8568;score_E=60.4434;score_B=60.3944;score_UC=10.8568]
6	61700653	61700654	3	14.8776	-	[score_CL=14.8776;score_E=57.2205;score_B=66.1942;score_UC=14.8776]
6	61700652	61700653	3	12.674	-	[score_CL=12.674;score_E=52.8123;score_B=58.6183;score_UC=12.674]
6	61700651	61700652	3	3.27764	-	[score_CL=3.27764;score_E=49.4701;score_B=39.713;score_UC=3.27764]
6	61176706	61176707	3	0.625729	-	[score_CL=0.625729;score_E=33.4332;score_B=21.8182;score_UC=0.625729]
6	61176705	61176706	3	3.80061	-	[score_CL=3.80061;score_E=32.5378;score_B=27.4568;score_UC=3.80061]
6	61176704	61176705	3	6.1402	-	[score_CL=6.1402;score_E=32.1421;score_B=29.9127;score_UC=6.1402]
6	61176703	61176704	3	3.07574	-	[score_CL=3.07574;score_E=35.94;score_B=27.197;score_UC=3.07574]
6	61176702	61176703	3	3.41511	-	[score_CL=3.41511;score_E=34.3562;score_B=24.8926;score_UC=3.41511]
6	61176701	61176702	3	3.54153	-	[score_CL=3.54153;score_E=30.6271;score_B=24.7541;score_UC=3.54153]
6	60731804	60731805	3	2.05613	-	[score_CL=2.05613;score_E=70.4322;score_B=63.665;score_UC=2.05613]
6	60731787	60731788	3	0.81635	-	[score_CL=0.81635;score_E=72.4375;score_B=62.6581;score_UC=0.81635]
6	60731649	60731650	3	1.62992	-	[score_CL=1.62992;score_E=44.3374;score_B=36.3205;score_UC=1.62992]
6	60461914	60461915	3	0.0852831	-	[score_CL=0.0852831;score_E=115.695;score_B=103.718;score_UC=0.0852831]
6	60461913	60461914	3	19.3751	-	[score_CL=19.3751;score_E=116.806;score_B=136.181;score_UC=19.3751]
6	60461912	60461913	3	58.9788	-	[score_CL=58.9788;score_E=135.002;score_B=193.981;score_UC=58.9788]
6	60461911	60461912	3	59.1313	-	[score_CL=59.1313;score_E=135.932;score_B=195.063;score_UC=59.1313]
6	60461910	60461911	3	42.5301	-	[score_CL=42.5301;score_E=136.225;score_B=178.755;score_UC=42.5301]
6	60461909	60461910	3	32.0364	-	[score_CL=32.0364;score_E=136.5;score_B=168.537;score_UC=32.0364]
6	60461908	60461909	3	34.2081	-	[score_CL=34.2081;score_E=130.731;score_B=164.939;score_UC=34.2081]
6	60461907	60461908	3	14.4935	-	[score_CL=14.4935;score_E=116.607;score_B=131.101;score_UC=14.4935]
6	60461897	60461898	3	16.6665	-	[score_CL=16.6665;score_E=119.153;score_B=135.647;score_UC=16.6665]
6	60461896	60461897	3	21.7597	-	[score_CL=21.7597;score_E=135.935;score_B=157.695;score_UC=21.7597]
6	60461895	60461896	3	36.3824	-	[score_CL=36.3824;score_E=138.538;score_B=174.921;score_UC=36.3824]
6	60461894	60461895	3	38.2321	-	[score_CL=38.2321;score_E=138.647;score_B=176.879;score_UC=38.2321]
6	60461893	60461894	3	94.1002	-	[score_CL=94.1002;score_E=138.664;score_B=232.764;score_UC=94.1002]
6	60461892	60461893	3	71.499	-	[score_CL=71.499;score_E=138.667;score_B=210.166;score_UC=71.499]
6	60461891	60461892	3	40.275	-	[score_CL=40.275;score_E=138.661;score_B=178.936;score_UC=40.275]
6	60461890	60461891	3	34.1462	-	[score_CL=34.1462;score_E=138.635;score_B=172.782;score_UC=34.1462]
6	60461889	60461890	3	83.6805	-	[score_CL=83.6805;score_E=127.916;score_B=211.597;score_UC=83.6805]
6	60461888	60461889	3	9.84188	-	[score_CL=9.84188;score_E=122.085;score_B=131.927;score_UC=9.84188]
6	60461887	60461888	3	4.04475	-	[score_CL=4.04475;score_E=110.146;score_B=101.893;score_UC=4.04475]
6	60461885	60461886	3	1.69077	-	[score_CL=1.69077;score_E=99.5757;score_B=91.1633;score_UC=1.69077]
6	60461884	60461885	3	0.1667	-	[score_CL=0.1667;score_E=105.203;score_B=89.5372;score_UC=0.1667]
6	60017485	60017486	3	7.09867	-	[score_CL=15.4506;score_E=7.09867;score_B=22.3211;score_UC=7.09867]
6	60017484	60017485	3	5.15256	-	[score_CL=5.15256;score_E=7.09847;score_B=12.2512;score_UC=5.15256]
6	59982943	59982944	3	3.68934	-	[score_CL=17.4647;score_E=3.68934;score_B=21.1581;score_UC=3.68934]
6	59982942	59982943	3	3.68934	-	[score_CL=37.4546;score_E=3.68934;score_B=41.1686;score_UC=3.68934]
6	59982941	59982942	3	3.68934	-	[score_CL=43.5578;score_E=3.68934;score_B=47.2711;score_UC=3.68934]
6	59982940	59982941	3	3.68934	-	[score_CL=9.05509;score_E=3.68934;score_B=12.7454;score_UC=3.68934]
6	59982938	59982939	3	3.93521	-	[score_CL=4.98566;score_E=5.28875;score_B=7.35254;score_UC=3.93521]
6	59982937	59982938	3	1.03376	-	[score_CL=1.03376;score_E=5.27784;score_B=4.67498;score_UC=1.03376]
6	59982933	59982934	3	2.72426	-	[score_CL=2.72426;score_E=3.87023;score_B=6.17585;score_UC=2.72426]
6	59982932	59982933	3	3.86917	-	[score_CL=5.41865;score_E=3.86917;score_B=7.97163;score_UC=3.86917]
6	59982931	59982932	3	3.86902	-	[score_CL=6.18472;score_E=3.86902;score_B=8.15714;score_UC=3.86902]
6	59446050	59446051	3	19.9824	-	[score_CL=19.9824;score_E=30.8229;score_B=50.8054;score_UC=19.9824]
6	59446049	59446050	3	30.8229	-	[score_CL=34.8963;score_E=30.8229;score_B=65.7192;score_UC=30.8229]
6	59352945	59352946	3	8.34463	-	[score_CL=8.34463;score_E=66.3387;score_B=66.9778;score_UC=8.34463]
6	59352944	59352945	3	6.36855	-	[score_CL=6.36855;score_E=68.6451;score_B=65.0594;score_UC=6.36855]
6	59349342	59349343	3	2.49664	-	[score_CL=2.49664;score_E=42.0227;score_B=33.0896;score_UC=2.49664]
6	59349341	59349342	3	2.10373	-	[score_CL=2.10373;score_E=43.9994;score_B=32.7311;score_UC=2.10373]
6	59349047	59349048	3	6.2975	-	[score_CL=6.2975;score_E=63.3306;score_B=59.5788;score_UC=6.2975]
6	59349046	59349047	3	9.34062	-	[score_CL=9.34062;score_E=75.5013;score_B=72.755;score_UC=9.34062]
6	59349045	59349046	3	15.5627	-	[score_CL=15.5627;score_E=63.7558;score_B=77.5166;score_UC=15.5627]
6	59349044	59349045	3	0.288597	-	[score_CL=0.288597;score_E=74.6508;score_B=58.4588;score_UC=0.288597]
6	59349043	59349044	3	0.108632	-	[score_CL=0.108632;score_E=61.3301;score_B=43.7917;score_UC=0.108632]
6	59349042	59349043	3	0.582086	-	[score_CL=0.582086;score_E=55.0494;score_B=44.0601;score_UC=0.582086]
6	59346811	59346812	3	0.215077	-	[score_CL=0.215077;score_E=29.1705;score_B=20.0259;score_UC=0.215077]
6	59336458	59336459	3	4.9875	-	[score_CL=4.9875;score_E=65.3357;score_B=60.5478;score_UC=4.9875]
6	59336457	59336458	3	20.9462	-	[score_CL=20.9462;score_E=55.1446;score_B=75.7806;score_UC=20.9462]
6	59336456	59336457	3	4.9875	-	[score_CL=4.9875;score_E=64.3877;score_B=60.7241;score_UC=4.9875]
6	59336454	59336455	3	9.1378	-	[score_CL=9.1378;score_E=61.8203;score_B=63.7499;score_UC=9.1378]
6	59336453	59336454	3	16.4398	-	[score_CL=16.4398;score_E=73.8693;score_B=89.9932;score_UC=16.4398]
6	59336452	59336453	3	25.6102	-	[score_CL=25.6102;score_E=61.8467;score_B=87.4568;score_UC=25.6102]
6	59336380	59336381	3	0.706347	-	[score_CL=0.706347;score_E=32.1171;score_B=21.0761;score_UC=0.706347]
6	59336379	59336380	3	0.69796	-	[score_CL=0.69796;score_E=31.8172;score_B=20.779;score_UC=0.69796]
6	59275616	59275617	3	3.73363	-	[score_CL=3.73363;score_E=12.8549;score_B=16.5837;score_UC=3.73363]
6	59275615	59275616	3	12.3583	-	[score_CL=12.3583;score_E=12.8557;score_B=25.2139;score_UC=12.3583]
6	59275614	59275615	3	11.1935	-	[score_CL=11.1935;score_E=12.8557;score_B=24.0492;score_UC=11.1935]
6	59275613	59275614	3	1.94859	-	[score_CL=1.94859;score_E=13.0736;score_B=14.9822;score_UC=1.94859]
6	59275612	59275613	3	1.71596	-	[score_CL=1.71596;score_E=13.1216;score_B=14.8408;score_UC=1.71596]
6	58906372	58906373	3	0.00652509	-	[score_CL=0.00652509;score_E=32.0868;score_B=20.7136;score_UC=0.00652509]
6	58906343	58906344	3	7.24858	-	[score_CL=7.24858;score_E=36.68;score_B=43.8639;score_UC=7.24858]
6	58906342	58906343	3	19.5715	-	[score_CL=19.5715;score_E=36.4956;score_B=56.063;score_UC=19.5715]
6	58906265	58906266	3	3.14027	-	[score_CL=3.14027;score_E=29.1072;score_B=23.2015;score_UC=3.14027]
6	58906264	58906265	3	3.27199	-	[score_CL=3.27199;score_E=35.3017;score_B=37.1756;score_UC=3.27199]
6	58906263	58906264	3	17.7347	-	[score_CL=17.7347;score_E=34.6294;score_B=52.3641;score_UC=17.7347]
6	58906262	58906263	3	34.6294	-	[score_CL=45.2442;score_E=34.6294;score_B=79.8736;score_UC=34.6294]
6	58906261	58906262	3	34.6294	-	[score_CL=72.0731;score_E=34.6294;score_B=106.703;score_UC=34.6294]
6	58906260	58906261	3	28.301	-	[score_CL=28.301;score_E=34.6294;score_B=62.9304;score_UC=28.301]
6	58906259	58906260	3	34.6294	-	[score_CL=46.88;score_E=34.6294;score_B=81.5094;score_UC=34.6294]
6	58906258	58906259	3	30.8913	-	[score_CL=30.8913;score_E=34.6294;score_B=65.5207;score_UC=30.8913]
6	58905829	58905830	3	7.36866	-	[score_CL=7.36866;score_E=269.32;score_B=276.689;score_UC=7.36866]
6	58905828	58905829	3	43.0787	-	[score_CL=43.0787;score_E=277.432;score_B=320.51;score_UC=43.0787]
6	58905827	58905828	3	21.3833	-	[score_CL=21.3833;score_E=290.646;score_B=312.029;score_UC=21.3833]
6	58905826	58905827	3	24.9969	-	[score_CL=24.9969;score_E=291.483;score_B=316.48;score_UC=24.9969]
6	58905825	58905826	3	24.8282	-	[score_CL=24.8282;score_E=272.295;score_B=297.124;score_UC=24.8282]
6	58905822	58905823	3	7.93292	-	[score_CL=7.93292;score_E=254.999;score_B=259.866;score_UC=7.93292]
6	58905817	58905818	3	7.43997	-	[score_CL=7.43997;score_E=277.992;score_B=285.432;score_UC=7.43997]
6	58905816	58905817	3	133.75	-	[score_CL=133.75;score_E=285.763;score_B=419.514;score_UC=133.75]
6	58905815	58905816	3	40.5918	-	[score_CL=40.5918;score_E=277.305;score_B=317.897;score_UC=40.5918]
6	58905808	58905809	3	47.4861	-	[score_CL=47.4861;score_E=258.842;score_B=306.328;score_UC=47.4861]
6	58905802	58905803	3	13.5829	-	[score_CL=13.5829;score_E=278.856;score_B=292.436;score_UC=13.5829]
6	58905801	58905802	3	29.2942	-	[score_CL=29.2942;score_E=271.771;score_B=301.065;score_UC=29.2942]
6	58905687	58905688	3	92.9876	-	[score_CL=92.9876;score_E=458.727;score_B=551.714;score_UC=92.9876]
6	58905686	58905687	3	211.972	-	[score_CL=211.972;score_E=479.701;score_B=691.674;score_UC=211.972]
6	58905685	58905686	3	73.3028	-	[score_CL=73.3028;score_E=481.395;score_B=554.697;score_UC=73.3028]
6	58905684	58905685	3	178.382	-	[score_CL=178.382;score_E=483.026;score_B=661.408;score_UC=178.382]
6	58905683	58905684	3	274.462	-	[score_CL=274.462;score_E=464.075;score_B=738.537;score_UC=274.462]
6	58905675	58905676	3	106.76	-	[score_CL=106.76;score_E=475.564;score_B=582.324;score_UC=106.76]
6	58905674	58905675	3	126.184	-	[score_CL=126.184;score_E=475.228;score_B=601.412;score_UC=126.184]
6	58905672	58905673	3	89.9839	-	[score_CL=89.9839;score_E=478.234;score_B=568.217;score_UC=89.9839]
6	58905671	58905672	3	116.744	-	[score_CL=116.744;score_E=477.678;score_B=594.422;score_UC=116.744]
6	58905665	58905666	3	76.64	-	[score_CL=76.64;score_E=481.85;score_B=558.49;score_UC=76.64]
6	58905664	58905665	3	63.794	-	[score_CL=63.794;score_E=501.283;score_B=565.077;score_UC=63.794]
6	58905663	58905664	3	110.141	-	[score_CL=110.141;score_E=480.895;score_B=591.036;score_UC=110.141]
6	58905661	58905662	3	77.8549	-	[score_CL=77.8549;score_E=461.699;score_B=539.554;score_UC=77.8549]
6	58905654	58905655	3	78.2091	-	[score_CL=78.2091;score_E=479.829;score_B=558.038;score_UC=78.2091]
6	58905653	58905654	3	65.3857	-	[score_CL=65.3857;score_E=477.873;score_B=543.259;score_UC=65.3857]
6	58905646	58905647	3	119.359	-	[score_CL=119.359;score_E=472.374;score_B=591.733;score_UC=119.359]
6	58905645	58905646	3	349.302	-	[score_CL=349.302;score_E=490.315;score_B=839.617;score_UC=349.302]
6	58905644	58905645	3	419.972	-	[score_CL=419.972;score_E=488.957;score_B=908.929;score_UC=419.972]
6	58905643	58905644	3	113.272	-	[score_CL=113.272;score_E=467.004;score_B=580.277;score_UC=113.272]
6	58905639	58905640	3	45.1732	-	[score_CL=45.1732;score_E=461.835;score_B=507.008;score_UC=45.1732]
6	58905638	58905639	3	92.7207	-	[score_CL=92.7207;score_E=479.26;score_B=571.981;score_UC=92.7207]
6	58905637	58905638	3	58.0773	-	[score_CL=58.0773;score_E=477.392;score_B=535.469;score_UC=58.0773]
6	58905636	58905637	3	290.332	-	[score_CL=290.332;score_E=475.452;score_B=765.784;score_UC=290.332]
6	58905635	58905636	3	301.117	-	[score_CL=301.117;score_E=473.444;score_B=774.561;score_UC=301.117]
6	58905634	58905635	3	306.862	-	[score_CL=306.862;score_E=471.369;score_B=778.231;score_UC=306.862]
6	58905633	58905634	3	145.362	-	[score_CL=145.362;score_E=469.227;score_B=614.59;score_UC=145.362]
6	58905632	58905633	3	283.115	-	[score_CL=283.115;score_E=467.019;score_B=750.134;score_UC=283.115]
6	58905631	58905632	3	464.746	-	[score_CL=517.22;score_E=464.746;score_B=981.965;score_UC=464.746]
6	58905630	58905631	3	225.478	-	[score_CL=225.478;score_E=462.409;score_B=687.886;score_UC=225.478]
6	58905629	58905630	3	234.818	-	[score_CL=234.818;score_E=460.009;score_B=694.827;score_UC=234.818]
6	58905628	58905629	3	130.106	-	[score_CL=130.106;score_E=437.026;score_B=567.133;score_UC=130.106]
6	58905493	58905494	3	10.996	-	[score_CL=10.996;score_E=147.026;score_B=158.022;score_UC=10.996]
6	58905492	58905493	3	40.6147	-	[score_CL=40.6147;score_E=137.045;score_B=177.66;score_UC=40.6147]
6	58905486	58905487	3	22.5334	-	[score_CL=22.5334;score_E=143.894;score_B=166.428;score_UC=22.5334]
6	58905485	58905486	3	77.4216	-	[score_CL=77.4216;score_E=141.774;score_B=219.196;score_UC=77.4216]
6	58905376	58905377	3	3.86022	-	[score_CL=3.86022;score_E=84.5192;score_B=81.3087;score_UC=3.86022]
6	58905374	58905375	3	5.61545	-	[score_CL=5.61545;score_E=104.869;score_B=101.246;score_UC=5.61545]
6	58905373	58905374	3	21.1845	-	[score_CL=21.1845;score_E=109.521;score_B=130.168;score_UC=21.1845]
6	58905372	58905373	3	19.6055	-	[score_CL=19.6055;score_E=118.375;score_B=137.25;score_UC=19.6055]
6	58905371	58905372	3	14.6218	-	[score_CL=14.6218;score_E=103.395;score_B=116.819;score_UC=14.6218]
6	58905369	58905370	3	33.6948	-	[score_CL=33.6948;score_E=105.255;score_B=138.95;score_UC=33.6948]
6	58905368	58905369	3	103.97	-	[score_CL=106.527;score_E=103.97;score_B=210.497;score_UC=103.97]
6	58905362	58905363	3	33.2057	-	[score_CL=33.2057;score_E=105.215;score_B=138.421;score_UC=33.2057]
6	58905361	58905362	3	36.7856	-	[score_CL=36.7856;score_E=121.027;score_B=157.812;score_UC=36.7856]
6	58905360	58905361	3	17.1783	-	[score_CL=17.1783;score_E=103.842;score_B=121.02;score_UC=17.1783]
6	58341367	58341368	3	25.8099	-	[score_CL=25.8099;score_E=73.9084;score_B=99.7183;score_UC=25.8099]
6	58341366	58341367	3	20.6717	-	[score_CL=20.6717;score_E=93.8135;score_B=114.485;score_UC=20.6717]
6	58341365	58341366	3	37.3374	-	[score_CL=37.3374;score_E=93.6535;score_B=130.991;score_UC=37.3374]
6	58341364	58341365	3	33.1868	-	[score_CL=33.1868;score_E=87.2814;score_B=120.468;score_UC=33.1868]
6	58341363	58341364	3	13.9059	-	[score_CL=13.9059;score_E=76.2629;score_B=90.1687;score_UC=13.9059]
6	58341362	58341363	3	2.80911	-	[score_CL=2.80911;score_E=70.6322;score_B=60.0113;score_UC=2.80911]
6	58341360	58341361	3	4.66054	-	[score_CL=4.66054;score_E=61.0964;score_B=54.2559;score_UC=4.66054]
6	58341359	58341360	3	5.95581	-	[score_CL=5.95581;score_E=58.9531;score_B=55.5083;score_UC=5.95581]
6	58341349	58341350	3	3.66823	-	[score_CL=3.66823;score_E=52.8434;score_B=49.2535;score_UC=3.66823]
6	57825154	57825155	3	2.59246	-	[score_CL=2.59246;score_E=40.2938;score_B=34.4407;score_UC=2.59246]
6	57825113	57825114	3	0.929197	-	[score_CL=0.929197;score_E=47.9185;score_B=39.0315;score_UC=0.929197]
6	57825100	57825101	3	2.34432	-	[score_CL=2.34432;score_E=50.0656;score_B=43.8925;score_UC=2.34432]
6	57825086	57825087	3	6.63986	-	[score_CL=6.63986;score_E=57.9814;score_B=55.5682;score_UC=6.63986]
6	57825085	57825086	3	5.3127	-	[score_CL=5.3127;score_E=60.3067;score_B=54.4216;score_UC=5.3127]
6	57825067	57825068	3	5.53621	-	[score_CL=5.53621;score_E=60.5346;score_B=56.5058;score_UC=5.53621]
6	57825066	57825067	3	4.25008	-	[score_CL=4.25008;score_E=63.0395;score_B=55.414;score_UC=4.25008]
6	57825054	57825055	3	0.937249	-	[score_CL=0.937249;score_E=58.6657;score_B=49.9005;score_UC=0.937249]
6	57825012	57825013	3	16.3149	-	[score_CL=16.3149;score_E=87.0108;score_B=103.132;score_UC=16.3149]
6	57825011	57825012	3	21.8874	-	[score_CL=21.8874;score_E=91.9339;score_B=113.223;score_UC=21.8874]
6	57825010	57825011	3	8.81869	-	[score_CL=8.81869;score_E=86.8226;score_B=90.1797;score_UC=8.81869]
6	57825000	57825001	3	0.812901	-	[score_CL=0.812901;score_E=68.0021;score_B=59.0243;score_UC=0.812901]
6	57824985	57824986	3	6.42088	-	[score_CL=6.42088;score_E=76.8693;score_B=73.3854;score_UC=6.42088]
6	57824984	57824985	3	8.43511	-	[score_CL=8.43511;score_E=74.537;score_B=75.3435;score_UC=8.43511]
6	57824979	57824980	3	0.472766	-	[score_CL=0.472766;score_E=88.1896;score_B=80.7401;score_UC=0.472766]
6	57824978	57824979	3	23.5422	-	[score_CL=23.5422;score_E=71.2517;score_B=94.7939;score_UC=23.5422]
6	57824977	57824978	3	2.66755	-	[score_CL=2.66755;score_E=86.6893;score_B=82.7629;score_UC=2.66755]
6	57824957	57824958	3	3.85295	-	[score_CL=3.85295;score_E=63.3224;score_B=60.0542;score_UC=3.85295]
6	57823450	57823451	3	0.439965	-	[score_CL=0.439965;score_E=11.8663;score_B=7.90143;score_UC=0.439965]
6	57823449	57823450	3	2.9	-	[score_CL=2.9;score_E=11.3829;score_B=9.43107;score_UC=2.9]
6	57818529	57818530	3	0.958949	-	[score_CL=0.958949;score_E=37.9471;score_B=25.2458;score_UC=0.958949]
6	57818528	57818529	3	1.29167	-	[score_CL=1.29167;score_E=36.2608;score_B=25.5729;score_UC=1.29167]
6	57818016	57818017	3	0.360035	-	[score_CL=0.360035;score_E=31.6119;score_B=21.3021;score_UC=0.360035]
6	57816289	57816290	3	1.24692	-	[score_CL=1.24692;score_E=49.5035;score_B=35.8947;score_UC=1.24692]
6	57816288	57816289	3	9.62309	-	[score_CL=9.62309;score_E=48.54;score_B=50.0357;score_UC=9.62309]
6	57816287	57816288	3	11.017	-	[score_CL=11.017;score_E=48.7446;score_B=51.6362;score_UC=11.017]
6	57816286	57816287	3	2.93595	-	[score_CL=2.93595;score_E=49.9003;score_B=39.4667;score_UC=2.93595]
6	57816196	57816197	3	0.935296	-	[score_CL=0.935296;score_E=55.0416;score_B=44.1015;score_UC=0.935296]
6	57816195	57816196	3	0.622532	-	[score_CL=0.622532;score_E=56.8727;score_B=43.6754;score_UC=0.622532]
6	57816193	57816194	3	0.0503924	-	[score_CL=0.0503924;score_E=60.1148;score_B=44.6214;score_UC=0.0503924]
6	57816192	57816193	3	3.00873	-	[score_CL=3.00873;score_E=62.7833;score_B=51.7355;score_UC=3.00873]
6	57816191	57816192	3	7.25451	-	[score_CL=7.25451;score_E=56.5086;score_B=55.852;score_UC=7.25451]
6	57816190	57816191	3	0.902039	-	[score_CL=0.902039;score_E=64.2317;score_B=49.2777;score_UC=0.902039]
6	57816185	57816186	3	1.97169	-	[score_CL=1.97169;score_E=57.6642;score_B=45.6925;score_UC=1.97169]
6	57816184	57816185	3	3.32004	-	[score_CL=3.32004;score_E=53.4854;score_B=46.868;score_UC=3.32004]
6	57815329	57815330	3	2.272	-	[score_CL=2.272;score_E=44.8647;score_B=33.55;score_UC=2.272]
6	57815328	57815329	3	3.36523	-	[score_CL=3.36523;score_E=54.1893;score_B=41.9274;score_UC=3.36523]
6	57815327	57815328	3	10.5324	-	[score_CL=10.5324;score_E=46.0148;score_B=49.2344;score_UC=10.5324]
6	57815326	57815327	3	3.76858	-	[score_CL=3.76858;score_E=52.2099;score_B=42.3846;score_UC=3.76858]
6	57815325	57815326	3	0.55769	-	[score_CL=0.55769;score_E=47.0088;score_B=32.2773;score_UC=0.55769]
6	57815232	57815233	3	1.50638	-	[score_CL=1.50638;score_E=36.9188;score_B=25.8173;score_UC=1.50638]
6	57815231	57815232	3	1.51169	-	[score_CL=1.51169;score_E=43.2849;score_B=27.5075;score_UC=1.51169]
6	57815230	57815231	3	3.42111	-	[score_CL=3.42111;score_E=35.0601;score_B=29.1982;score_UC=3.42111]
6	57810990	57810991	3	5.38498	-	[score_CL=5.38498;score_E=48.4864;score_B=43.1637;score_UC=5.38498]
6	57810989	57810990	3	14.2535	-	[score_CL=14.2535;score_E=47.2732;score_B=58.3145;score_UC=14.2535]
6	57810988	57810989	3	11.653	-	[score_CL=11.653;score_E=46.9564;score_B=55.1219;score_UC=11.653]
6	57810986	57810987	3	9.54091	-	[score_CL=9.54091;score_E=44.8337;score_B=47.5571;score_UC=9.54091]
6	57810985	57810986	3	10.7215	-	[score_CL=10.7215;score_E=52.8172;score_B=54.0316;score_UC=10.7215]
6	57810984	57810985	3	10.6289	-	[score_CL=10.6289;score_E=51.6689;score_B=51.3994;score_UC=10.6289]
6	57810983	57810984	3	6.7167	-	[score_CL=6.7167;score_E=53.6715;score_B=50.6363;score_UC=6.7167]
6	57810982	57810983	3	13.5865	-	[score_CL=13.5865;score_E=41.054;score_B=52.027;score_UC=13.5865]
6	57810980	57810981	3	11.7175	-	[score_CL=11.7175;score_E=51.7398;score_B=62.2273;score_UC=11.7175]
6	57810979	57810980	3	21.0666	-	[score_CL=21.0666;score_E=51.7601;score_B=72.8267;score_UC=21.0666]
6	57810978	57810979	3	26.3869	-	[score_CL=26.3869;score_E=51.6114;score_B=77.9984;score_UC=26.3869]
6	57810976	57810977	3	1.35473	-	[score_CL=1.35473;score_E=46.2922;score_B=33.0741;score_UC=1.35473]
6	57810975	57810976	3	8.07445	-	[score_CL=8.07445;score_E=40.7761;score_B=40.1862;score_UC=8.07445]
6	57810974	57810975	3	4.57425	-	[score_CL=4.57425;score_E=56.4727;score_B=44.1774;score_UC=4.57425]
6	57810973	57810974	3	11.7112	-	[score_CL=11.7112;score_E=49.9487;score_B=59.677;score_UC=11.7112]
6	57810972	57810973	3	17.7691	-	[score_CL=17.7691;score_E=48.0603;score_B=65.0007;score_UC=17.7691]
6	57810971	57810972	3	1.69676	-	[score_CL=1.69676;score_E=53.928;score_B=43.2145;score_UC=1.69676]
6	57810593	57810594	3	0.991428	-	[score_CL=0.991428;score_E=32.3322;score_B=29.1275;score_UC=0.991428]
6	57810592	57810593	3	10.6368	-	[score_CL=10.6368;score_E=30.8123;score_B=41.2813;score_UC=10.6368]
6	57810591	57810592	3	9.63304	-	[score_CL=9.63304;score_E=30.8128;score_B=40.2961;score_UC=9.63304]
6	57804608	57804609	3	0.0835327	-	[score_CL=0.0835327;score_E=31.9764;score_B=20.7171;score_UC=0.0835327]
6	57804453	57804454	3	0.405076	-	[score_CL=0.405076;score_E=40.2706;score_B=26.5936;score_UC=0.405076]
6	57804452	57804453	3	7.57404	-	[score_CL=7.57404;score_E=40.6151;score_B=47.6093;score_UC=7.57404]
6	57804451	57804452	3	20.0609	-	[score_CL=20.0609;score_E=40.564;score_B=60.5704;score_UC=20.0609]
6	57804450	57804451	3	7.91494	-	[score_CL=7.91494;score_E=43.4857;score_B=51.2966;score_UC=7.91494]
6	57804449	57804450	3	9.89038	-	[score_CL=9.89038;score_E=40.8449;score_B=48.0401;score_UC=9.89038]
6	57804448	57804449	3	12.7816	-	[score_CL=12.7816;score_E=38.8852;score_B=48.4256;score_UC=12.7816]
6	57802574	57802575	3	1.59281	-	[score_CL=1.59281;score_E=69.645;score_B=56.7796;score_UC=1.59281]
6	57802573	57802574	3	3.85827	-	[score_CL=3.85827;score_E=67.826;score_B=59.1048;score_UC=3.85827]
6	57802572	57802573	3	3.21993	-	[score_CL=3.21993;score_E=67.6009;score_B=58.3075;score_UC=3.21993]
6	57802570	57802571	3	5.72367	-	[score_CL=5.72367;score_E=74.9167;score_B=70.0059;score_UC=5.72367]
6	57802569	57802570	3	12.6975	-	[score_CL=12.6975;score_E=82.1278;score_B=86.2977;score_UC=12.6975]
6	57802568	57802569	3	14.8961	-	[score_CL=14.8961;score_E=79.8178;score_B=88.3543;score_UC=14.8961]
6	57802567	57802568	3	5.78845	-	[score_CL=5.78845;score_E=76.5343;score_B=71.7737;score_UC=5.78845]
6	57802374	57802375	3	2.31914	-	[score_CL=2.31914;score_E=60.3767;score_B=49.0857;score_UC=2.31914]
6	57802373	57802374	3	3.56322	-	[score_CL=3.56322;score_E=68.6612;score_B=56.7906;score_UC=3.56322]
6	57802372	57802373	3	9.86602	-	[score_CL=9.86602;score_E=65.2739;score_B=65.3085;score_UC=9.86602]
6	57802371	57802372	3	7.52852	-	[score_CL=7.52852;score_E=76.0739;score_B=69.3694;score_UC=7.52852]
6	57802370	57802371	3	11.8065	-	[score_CL=11.8065;score_E=61.7404;score_B=69.0921;score_UC=11.8065]
6	57802368	57802369	3	13.6938	-	[score_CL=13.6938;score_E=62.4283;score_B=73.444;score_UC=13.6938]
6	57802367	57802368	3	8.16015	-	[score_CL=8.16015;score_E=68.2071;score_B=68.007;score_UC=8.16015]
6	57802364	57802365	3	6.43364	-	[score_CL=6.43364;score_E=61.6269;score_B=58.2768;score_UC=6.43364]
6	57802363	57802364	3	7.0052	-	[score_CL=7.0052;score_E=63.6826;score_B=58.9249;score_UC=7.0052]
6	57802362	57802363	3	2.65906	-	[score_CL=2.65906;score_E=64.2986;score_B=53.1542;score_UC=2.65906]
6	57802322	57802323	3	3.38557	-	[score_CL=3.38557;score_E=57.6318;score_B=48.5658;score_UC=3.38557]
6	57802321	57802322	3	4.12441	-	[score_CL=4.12441;score_E=63.1873;score_B=51.4787;score_UC=4.12441]
6	57802320	57802321	3	6.19718	-	[score_CL=6.19718;score_E=76.2458;score_B=73.9649;score_UC=6.19718]
6	57802319	57802320	3	25.8048	-	[score_CL=25.8048;score_E=74.9292;score_B=100.722;score_UC=25.8048]
6	57802318	57802319	3	17.4489	-	[score_CL=17.4489;score_E=70.3837;score_B=87.8321;score_UC=17.4489]
6	57800970	57800971	3	1.80782	-	[score_CL=1.80782;score_E=22.7987;score_B=19.1658;score_UC=1.80782]
6	57774787	57774788	3	2.16837	-	[score_CL=2.16837;score_E=29.699;score_B=23.4069;score_UC=2.16837]
6	57774786	57774787	3	0.255082	-	[score_CL=0.255082;score_E=33.0919;score_B=21.6109;score_UC=0.255082]
6	57774781	57774782	3	6.05992	-	[score_CL=6.05992;score_E=35.5564;score_B=32.6299;score_UC=6.05992]
6	57774780	57774781	3	5.50219	-	[score_CL=5.50219;score_E=39.4761;score_B=35.5326;score_UC=5.50219]
6	57774779	57774780	3	8.11537	-	[score_CL=8.11537;score_E=36.0769;score_B=36.8078;score_UC=8.11537]
6	57774776	57774777	3	4.59795	-	[score_CL=4.59795;score_E=38.3677;score_B=31.72;score_UC=4.59795]
6	57774775	57774776	3	6.62536	-	[score_CL=6.62536;score_E=40.4663;score_B=37.1672;score_UC=6.62536]
6	57774774	57774775	3	8.46176	-	[score_CL=8.46176;score_E=37.6494;score_B=38.6958;score_UC=8.46176]
6	57774769	57774770	3	12.3937	-	[score_CL=12.3937;score_E=37.8437;score_B=46.9914;score_UC=12.3937]
6	57774768	57774769	3	6.77102	-	[score_CL=6.77102;score_E=39.5485;score_B=41.5141;score_UC=6.77102]
6	57774767	57774768	3	2.32887	-	[score_CL=2.32887;score_E=41.3467;score_B=29.9405;score_UC=2.32887]
6	57774764	57774765	3	0.497163	-	[score_CL=0.497163;score_E=35.3019;score_B=22.511;score_UC=0.497163]
6	57774763	57774764	3	0.437141	-	[score_CL=0.437141;score_E=37.339;score_B=22.5431;score_UC=0.437141]
6	57774762	57774763	3	0.284809	-	[score_CL=0.284809;score_E=35.3169;score_B=22.3389;score_UC=0.284809]
6	57754604	57754605	3	1.42344	-	[score_CL=1.42344;score_E=50.7256;score_B=41.4007;score_UC=1.42344]
6	57754603	57754604	3	0.488726	-	[score_CL=0.488726;score_E=54.8249;score_B=40.6125;score_UC=0.488726]
6	57754588	57754589	3	51.0917	-	[score_CL=55.9659;score_E=51.0917;score_B=107.058;score_UC=51.0917]
6	57754576	57754577	3	1.91877	-	[score_CL=1.91877;score_E=72.1651;score_B=63.0116;score_UC=1.91877]
6	57754575	57754576	3	20.3297	-	[score_CL=20.3297;score_E=69.7735;score_B=89.9706;score_UC=20.3297]
6	57754574	57754575	3	16.0244	-	[score_CL=16.0244;score_E=70.6585;score_B=86.3839;score_UC=16.0244]
6	57754538	57754539	3	2.26409	-	[score_CL=2.26409;score_E=50.6851;score_B=44.3511;score_UC=2.26409]
6	57754526	57754527	3	11.9048	-	[score_CL=11.9048;score_E=50.4123;score_B=61.9903;score_UC=11.9048]
6	57754438	57754439	3	20.6607	-	[score_CL=20.6607;score_E=87.2382;score_B=107.899;score_UC=20.6607]
6	57754437	57754438	3	26.8737	-	[score_CL=26.8737;score_E=86.1351;score_B=113.009;score_UC=26.8737]
6	57754301	57754302	3	15.0252	-	[score_CL=15.0252;score_E=268.902;score_B=282.679;score_UC=15.0252]
6	57754300	57754301	3	19.892	-	[score_CL=19.892;score_E=285.047;score_B=304.939;score_UC=19.892]
6	57754299	57754300	3	74.7229	-	[score_CL=74.7229;score_E=288.9;score_B=363.623;score_UC=74.7229]
6	57754298	57754299	3	53.2709	-	[score_CL=53.2709;score_E=269.609;score_B=322.88;score_UC=53.2709]
6	57754297	57754298	3	0.183221	-	[score_CL=0.183221;score_E=268.825;score_B=269.614;score_UC=0.183221]
6	57754295	57754296	3	51.7006	-	[score_CL=51.7006;score_E=251.641;score_B=303.341;score_UC=51.7006]
6	57754294	57754295	3	1.96301	-	[score_CL=1.96301;score_E=282.238;score_B=284.332;score_UC=1.96301]
6	57754293	57754294	3	10.1823	-	[score_CL=10.1823;score_E=272.02;score_B=282.203;score_UC=10.1823]
6	57754292	57754293	3	69.1905	-	[score_CL=69.1905;score_E=275.911;score_B=345.102;score_UC=69.1905]
6	57754291	57754292	3	16.4417	-	[score_CL=16.4417;score_E=268.678;score_B=285.119;score_UC=16.4417]
6	57754262	57754263	3	71.9514	-	[score_CL=71.9514;score_E=260.953;score_B=332.905;score_UC=71.9514]
6	57754261	57754262	3	79.026	-	[score_CL=79.026;score_E=271.642;score_B=350.668;score_UC=79.026]
6	57754260	57754261	3	12.4031	-	[score_CL=12.4031;score_E=258.82;score_B=271.223;score_UC=12.4031]
6	57754252	57754253	3	11.5848	-	[score_CL=11.5848;score_E=236.113;score_B=247.272;score_UC=11.5848]
6	57754248	57754249	3	8.32556	-	[score_CL=8.32556;score_E=250.64;score_B=250.944;score_UC=8.32556]
6	57754247	57754248	3	16.2955	-	[score_CL=16.2955;score_E=243.924;score_B=258.317;score_UC=16.2955]
6	57754246	57754247	3	1.55608	-	[score_CL=1.55608;score_E=272.754;score_B=264.671;score_UC=1.55608]
6	57754245	57754246	3	26.0823	-	[score_CL=26.0823;score_E=255.203;score_B=281.285;score_UC=26.0823]
6	57754244	57754245	3	126.404	-	[score_CL=126.404;score_E=272.217;score_B=398.621;score_UC=126.404]
6	57754243	57754244	3	157.714	-	[score_CL=157.714;score_E=271.756;score_B=429.47;score_UC=157.714]
6	57754242	57754243	3	256.738	-	[score_CL=256.738;score_E=271.293;score_B=528.031;score_UC=256.738]
6	57754241	57754242	3	99.7227	-	[score_CL=99.7227;score_E=254.817;score_B=354.539;score_UC=99.7227]
6	57754240	57754241	3	4.49781	-	[score_CL=4.49781;score_E=249.843;score_B=254.352;score_UC=4.49781]
6	57754193	57754194	3	48.511	-	[score_CL=48.511;score_E=211.076;score_B=259.587;score_UC=48.511]
6	57754188	57754189	3	41.4953	-	[score_CL=41.4953;score_E=230.251;score_B=271.747;score_UC=41.4953]
6	57754187	57754188	3	101.715	-	[score_CL=101.715;score_E=228.715;score_B=330.43;score_UC=101.715]
6	57754133	57754134	3	3.04932	-	[score_CL=3.04932;score_E=227.233;score_B=218.183;score_UC=3.04932]
6	57754132	57754133	3	3.15687	-	[score_CL=3.15687;score_E=227.75;score_B=219.187;score_UC=3.15687]
6	57754020	57754021	3	38.2103	-	[score_CL=38.2103;score_E=276.814;score_B=315.024;score_UC=38.2103]
6	57754019	57754020	3	40.7653	-	[score_CL=40.7653;score_E=277.383;score_B=318.148;score_UC=40.7653]
6	57754018	57754019	3	2.54133	-	[score_CL=2.54133;score_E=274.029;score_B=276.646;score_UC=2.54133]
6	57753955	57753956	3	6.32163	-	[score_CL=6.32163;score_E=253.748;score_B=256;score_UC=6.32163]
6	57753954	57753955	3	26.1699	-	[score_CL=26.1699;score_E=243.256;score_B=269.424;score_UC=26.1699]
6	57753953	57753954	3	3.90569	-	[score_CL=3.90569;score_E=252.001;score_B=252.082;score_UC=3.90569]
6	57753941	57753942	3	33.8856	-	[score_CL=33.8856;score_E=249.977;score_B=283.863;score_UC=33.8856]
6	57753940	57753941	3	54.1246	-	[score_CL=54.1246;score_E=248.348;score_B=302.472;score_UC=54.1246]
6	57753909	57753910	3	6.47503	-	[score_CL=6.47503;score_E=215.802;score_B=217.792;score_UC=6.47503]
6	57753824	57753825	3	16.4476	-	[score_CL=16.4476;score_E=238.405;score_B=254.853;score_UC=16.4476]
6	57753823	57753824	3	91.7113	-	[score_CL=91.7113;score_E=255.182;score_B=346.894;score_UC=91.7113]
6	57753822	57753823	3	43.1245	-	[score_CL=43.1245;score_E=237.892;score_B=281.016;score_UC=43.1245]
6	57753810	57753811	3	143.751	-	[score_CL=143.751;score_E=244.51;score_B=388.261;score_UC=143.751]
6	57753809	57753810	3	165.439	-	[score_CL=165.439;score_E=243.72;score_B=409.159;score_UC=165.439]
6	57753694	57753695	3	98.5677	-	[score_CL=98.5677;score_E=434.781;score_B=533.348;score_UC=98.5677]
6	57753693	57753694	3	182.621	-	[score_CL=182.621;score_E=453.811;score_B=636.432;score_UC=182.621]
6	57753692	57753693	3	268.343	-	[score_CL=268.343;score_E=453.574;score_B=721.917;score_UC=268.343]
6	57753691	57753692	3	293.687	-	[score_CL=293.687;score_E=453.242;score_B=746.929;score_UC=293.687]
6	57753690	57753691	3	33.9518	-	[score_CL=33.9518;score_E=452.815;score_B=486.767;score_UC=33.9518]
6	57753689	57753690	3	72.1889	-	[score_CL=72.1889;score_E=431.782;score_B=503.971;score_UC=72.1889]
6	57753686	57753687	3	12.7722	-	[score_CL=12.7722;score_E=431.008;score_B=443.279;score_UC=12.7722]
6	57753685	57753686	3	24.5207	-	[score_CL=24.5207;score_E=442.931;score_B=467.452;score_UC=24.5207]
6	57753684	57753685	3	41.3938	-	[score_CL=41.3938;score_E=448.427;score_B=489.821;score_UC=41.3938]
6	57753683	57753684	3	107.297	-	[score_CL=107.297;score_E=447.403;score_B=554.7;score_UC=107.297]
6	57753682	57753683	3	28.3672	-	[score_CL=28.3672;score_E=446.294;score_B=474.661;score_UC=28.3672]
6	57753681	57753682	3	83.9997	-	[score_CL=83.9997;score_E=424.584;score_B=508.584;score_UC=83.9997]
6	57753676	57753677	3	2.50245	-	[score_CL=2.50245;score_E=398.411;score_B=392.418;score_UC=2.50245]
6	57753566	57753567	3	6.86965	-	[score_CL=6.86965;score_E=249.992;score_B=252.765;score_UC=6.86965]
6	57753424	57753425	3	197.991	-	[score_CL=197.991;score_E=559.482;score_B=757.474;score_UC=197.991]
6	57753423	57753424	3	407.002	-	[score_CL=407.002;score_E=577.803;score_B=984.804;score_UC=407.002]
6	57753422	57753423	3	17.0187	-	[score_CL=17.0187;score_E=583.922;score_B=600.941;score_UC=17.0187]
6	57753421	57753422	3	207.678	-	[score_CL=207.678;score_E=563.635;score_B=771.313;score_UC=207.678]
6	57753404	57753405	3	14.0095	-	[score_CL=14.0095;score_E=581.475;score_B=595.439;score_UC=14.0095]
6	57753387	57753388	3	129.186	-	[score_CL=129.186;score_E=615.988;score_B=745.174;score_UC=129.186]
6	57753386	57753387	3	32.245	-	[score_CL=32.245;score_E=614.765;score_B=647.01;score_UC=32.245]
6	57753379	57753380	3	136.219	-	[score_CL=136.219;score_E=614.203;score_B=750.422;score_UC=136.219]
6	57753378	57753379	3	166.622	-	[score_CL=166.622;score_E=612.303;score_B=778.925;score_UC=166.622]
6	57753371	57753372	3	119.268	-	[score_CL=119.268;score_E=607.107;score_B=726.376;score_UC=119.268]
6	57753370	57753371	3	417.404	-	[score_CL=417.404;score_E=625.09;score_B=1042.49;score_UC=417.404]
6	57753369	57753370	3	260.681	-	[score_CL=260.681;score_E=623.774;score_B=884.455;score_UC=260.681]
6	57753368	57753369	3	37.1094	-	[score_CL=37.1094;score_E=601.864;score_B=638.973;score_UC=37.1094]
6	57753361	57753362	3	174.713	-	[score_CL=174.713;score_E=570.987;score_B=745.7;score_UC=174.713]
6	57753273	57753274	3	27.7998	-	[score_CL=27.7998;score_E=374.785;score_B=402.585;score_UC=27.7998]
6	57753272	57753273	3	136.583	-	[score_CL=136.583;score_E=391.789;score_B=528.372;score_UC=136.583]
6	57753271	57753272	3	254.034	-	[score_CL=254.034;score_E=389.565;score_B=643.599;score_UC=254.034]
6	57753270	57753271	3	96.0979	-	[score_CL=96.0979;score_E=387.339;score_B=483.437;score_UC=96.0979]
6	57753269	57753270	3	38.1249	-	[score_CL=38.1249;score_E=385.109;score_B=423.234;score_UC=38.1249]
6	57753268	57753269	3	193.917	-	[score_CL=193.917;score_E=382.875;score_B=576.793;score_UC=193.917]
6	57753267	57753268	3	208.006	-	[score_CL=208.006;score_E=380.636;score_B=588.642;score_UC=208.006]
6	57753266	57753267	3	53.9737	-	[score_CL=53.9737;score_E=369.336;score_B=423.309;score_UC=53.9737]
6	57753265	57753266	3	11.4645	-	[score_CL=11.4645;score_E=376.146;score_B=387.61;score_UC=11.4645]
6	57753264	57753265	3	50.583	-	[score_CL=50.583;score_E=366.134;score_B=416.717;score_UC=50.583]
6	57753263	57753264	3	44.5519	-	[score_CL=44.5519;score_E=351.113;score_B=395.665;score_UC=44.5519]
6	57753084	57753085	3	135.712	-	[score_CL=135.712;score_E=397.713;score_B=533.425;score_UC=135.712]
6	57753083	57753084	3	214.628	-	[score_CL=214.628;score_E=418.284;score_B=632.912;score_UC=214.628]
6	57753082	57753083	3	291.646	-	[score_CL=291.646;score_E=419.582;score_B=711.227;score_UC=291.646]
6	57753081	57753082	3	254.625	-	[score_CL=254.625;score_E=420.828;score_B=675.453;score_UC=254.625]
6	57753080	57753081	3	422.022	-	[score_CL=636.893;score_E=422.022;score_B=1058.92;score_UC=422.022]
6	57753079	57753080	3	423.165	-	[score_CL=708.396;score_E=423.165;score_B=1131.56;score_UC=423.165]
6	57753078	57753079	3	359.943	-	[score_CL=359.943;score_E=424.256;score_B=784.199;score_UC=359.943]
6	57753077	57753078	3	185.302	-	[score_CL=185.302;score_E=425.293;score_B=610.595;score_UC=185.302]
6	57753076	57753077	3	366.38	-	[score_CL=366.38;score_E=426.277;score_B=792.657;score_UC=366.38]
6	57753075	57753076	3	128.021	-	[score_CL=128.021;score_E=427.208;score_B=555.229;score_UC=128.021]
6	57753074	57753075	3	59.3323	-	[score_CL=59.3323;score_E=428.086;score_B=487.418;score_UC=59.3323]
6	57753073	57753074	3	179.885	-	[score_CL=179.885;score_E=428.909;score_B=608.793;score_UC=179.885]
6	57753072	57753073	3	106.518	-	[score_CL=106.518;score_E=409.156;score_B=515.674;score_UC=106.518]
6	57753068	57753069	3	65.4776	-	[score_CL=65.4776;score_E=412.991;score_B=478.468;score_UC=65.4776]
6	57753067	57753068	3	30.0135	-	[score_CL=30.0135;score_E=432.711;score_B=462.725;score_UC=30.0135]
6	57753066	57753067	3	87.9554	-	[score_CL=87.9554;score_E=433.155;score_B=521.111;score_UC=87.9554]
6	57753065	57753066	3	53.836	-	[score_CL=53.836;score_E=433.545;score_B=487.381;score_UC=53.836]
6	57753064	57753065	3	71.2225	-	[score_CL=71.2225;score_E=433.879;score_B=505.102;score_UC=71.2225]
6	57753063	57753064	3	69.2852	-	[score_CL=69.2852;score_E=413.639;score_B=482.925;score_UC=69.2852]
6	57753059	57753060	3	91.7155	-	[score_CL=91.7155;score_E=415.52;score_B=507.235;score_UC=91.7155]
6	57753058	57753059	3	74.281	-	[score_CL=74.281;score_E=416.562;score_B=490.843;score_UC=74.281]
6	57753057	57753058	3	2.22738	-	[score_CL=2.22738;score_E=434.71;score_B=437.04;score_UC=2.22738]
6	57753056	57753057	3	32.6742	-	[score_CL=32.6742;score_E=417.721;score_B=450.395;score_UC=32.6742]
6	57753055	57753056	3	40.5159	-	[score_CL=40.5159;score_E=413.944;score_B=454.459;score_UC=40.5159]
6	57753052	57753053	3	53.186	-	[score_CL=53.186;score_E=393.978;score_B=447.164;score_UC=53.186]
6	57753047	57753048	3	42.6432	-	[score_CL=42.6432;score_E=404.031;score_B=446.674;score_UC=42.6432]
6	57753046	57753047	3	12.3766	-	[score_CL=12.3766;score_E=430.788;score_B=443.165;score_UC=12.3766]
6	57753045	57753046	3	111.919	-	[score_CL=111.919;score_E=423.28;score_B=535.199;score_UC=111.919]
6	57753044	57753045	3	61.0903	-	[score_CL=61.0903;score_E=408.896;score_B=469.986;score_UC=61.0903]
6	57753036	57753037	3	62.6331	-	[score_CL=62.6331;score_E=402.823;score_B=465.456;score_UC=62.6331]
6	57753035	57753036	3	118.121	-	[score_CL=118.121;score_E=420.922;score_B=539.042;score_UC=118.121]
6	57753034	57753035	3	95.7833	-	[score_CL=95.7833;score_E=399.233;score_B=495.016;score_UC=95.7833]
6	57753026	57753027	3	31.1802	-	[score_CL=31.1802;score_E=389.73;score_B=420.91;score_UC=31.1802]
6	57753025	57753026	3	124.51	-	[score_CL=124.51;score_E=407.431;score_B=531.941;score_UC=124.51]
6	57753024	57753025	3	38.2029	-	[score_CL=38.2029;score_E=405.874;score_B=444.077;score_UC=38.2029]
6	57753023	57753024	3	100.363	-	[score_CL=100.363;score_E=404.017;score_B=504.38;score_UC=100.363]
6	57753022	57753023	3	21.7141	-	[score_CL=21.7141;score_E=402.656;score_B=424.37;score_UC=21.7141]
6	57753021	57753022	3	29.3925	-	[score_CL=29.3925;score_E=380.397;score_B=409.789;score_UC=29.3925]
6	57753010	57753011	3	66.7181	-	[score_CL=66.7181;score_E=341.072;score_B=407.79;score_UC=66.7181]
6	57753008	57753009	3	71.0397	-	[score_CL=71.0397;score_E=337.076;score_B=408.115;score_UC=71.0397]
6	57752780	57752781	3	14.3557	-	[score_CL=14.3557;score_E=178.407;score_B=192.729;score_UC=14.3557]
6	57752774	57752775	3	7.91065	-	[score_CL=7.91065;score_E=200.997;score_B=202.4;score_UC=7.91065]
6	57752773	57752774	3	22.2334	-	[score_CL=22.2334;score_E=188.848;score_B=211.079;score_UC=22.2334]
6	57752767	57752768	3	18.0846	-	[score_CL=18.0846;score_E=202.913;score_B=220.998;score_UC=18.0846]
6	57752766	57752767	3	59.4339	-	[score_CL=59.4339;score_E=220.897;score_B=280.331;score_UC=59.4339]
6	57752765	57752766	3	29.2032	-	[score_CL=29.2032;score_E=201.959;score_B=231.163;score_UC=29.2032]
6	57752762	57752763	3	7.6969	-	[score_CL=7.6969;score_E=203.677;score_B=211.331;score_UC=7.6969]
6	57752761	57752762	3	32.2765	-	[score_CL=32.2765;score_E=190.866;score_B=223.142;score_UC=32.2765]
6	57752755	57752756	3	15.6835	-	[score_CL=15.6835;score_E=197.312;score_B=211.908;score_UC=15.6835]
6	57752754	57752755	3	14.0579	-	[score_CL=14.0579;score_E=198.859;score_B=210.543;score_UC=14.0579]
6	57752742	57752743	3	39.7705	-	[score_CL=39.7705;score_E=201.692;score_B=241.463;score_UC=39.7705]
6	57752741	57752742	3	56.9552	-	[score_CL=56.9552;score_E=220.632;score_B=277.587;score_UC=56.9552]
6	57752740	57752741	3	56.72	-	[score_CL=56.72;score_E=199.843;score_B=256.563;score_UC=56.72]
6	57752736	57752737	3	5.88632	-	[score_CL=5.88632;score_E=179.299;score_B=180.052;score_UC=5.88632]
6	57752733	57752734	3	4.35919	-	[score_CL=4.35919;score_E=178.169;score_B=175.832;score_UC=4.35919]
6	57752467	57752468	3	20.5225	-	[score_CL=20.5225;score_E=518.886;score_B=539.407;score_UC=20.5225]
6	57752466	57752467	3	23.3185	-	[score_CL=23.3185;score_E=520.76;score_B=544.078;score_UC=23.3185]
6	57752464	57752465	3	68.6391	-	[score_CL=68.6391;score_E=529.76;score_B=598.399;score_UC=68.6391]
6	57752463	57752464	3	64.9648	-	[score_CL=64.9648;score_E=546.898;score_B=611.863;score_UC=64.9648]
6	57752462	57752463	3	14.7996	-	[score_CL=14.7996;score_E=542.317;score_B=557.117;score_UC=14.7996]
6	57752461	57752462	3	6.61716	-	[score_CL=6.61716;score_E=543.575;score_B=535.094;score_UC=6.61716]
6	57752460	57752461	3	8.28662	-	[score_CL=8.28662;score_E=548.802;score_B=544.027;score_UC=8.28662]
6	57752459	57752460	3	18.8142	-	[score_CL=18.8142;score_E=554.848;score_B=571.259;score_UC=18.8142]
6	57752458	57752459	3	20.3198	-	[score_CL=20.3198;score_E=568.992;score_B=589.312;score_UC=20.3198]
6	57752457	57752458	3	99.4857	-	[score_CL=99.4857;score_E=572.886;score_B=672.372;score_UC=99.4857]
6	57752456	57752457	3	29.9162	-	[score_CL=29.9162;score_E=555.851;score_B=585.768;score_UC=29.9162]
6	57752450	57752451	3	8.17934	-	[score_CL=8.17934;score_E=574.976;score_B=583.156;score_UC=8.17934]
6	57752449	57752450	3	98.6151	-	[score_CL=98.6151;score_E=585.898;score_B=684.514;score_UC=98.6151]
6	57752448	57752449	3	145.892	-	[score_CL=145.892;score_E=599.619;score_B=745.512;score_UC=145.892]
6	57752447	57752448	3	251.664	-	[score_CL=251.664;score_E=602.177;score_B=853.841;score_UC=251.664]
6	57752446	57752447	3	23.3907	-	[score_CL=23.3907;score_E=604.781;score_B=628.171;score_UC=23.3907]
6	57752445	57752446	3	125.141	-	[score_CL=125.141;score_E=607.25;score_B=732.391;score_UC=125.141]
6	57752444	57752445	3	239.407	-	[score_CL=239.407;score_E=609.686;score_B=849.093;score_UC=239.407]
6	57752443	57752444	3	276.818	-	[score_CL=276.818;score_E=612.044;score_B=888.862;score_UC=276.818]
6	57752442	57752443	3	584.87	-	[score_CL=584.87;score_E=593.819;score_B=1178.69;score_UC=584.87]
6	57752419	57752420	3	21.8721	-	[score_CL=21.8721;score_E=633.523;score_B=655.395;score_UC=21.8721]
6	57752418	57752419	3	162.94	-	[score_CL=162.94;score_E=653.893;score_B=816.834;score_UC=162.94]
6	57752417	57752418	3	53.6967	-	[score_CL=53.6967;score_E=635.705;score_B=689.401;score_UC=53.6967]
6	57752416	57752417	3	0.647305	-	[score_CL=0.647305;score_E=635.818;score_B=636.886;score_UC=0.647305]
6	57752319	57752320	3	1.79753	-	[score_CL=1.79753;score_E=507.841;score_B=509.791;score_UC=1.79753]
6	57752318	57752319	3	54.0606	-	[score_CL=54.0606;score_E=505.213;score_B=559.273;score_UC=54.0606]
6	57752317	57752318	3	116.776	-	[score_CL=116.776;score_E=517.885;score_B=634.661;score_UC=116.776]
6	57752316	57752317	3	162.775	-	[score_CL=162.775;score_E=513.265;score_B=676.039;score_UC=162.775]
6	57752315	57752316	3	81.6588	-	[score_CL=81.6588;score_E=492.347;score_B=574.006;score_UC=81.6588]
6	57752314	57752315	3	4.23306	-	[score_CL=4.23306;score_E=486.368;score_B=490.615;score_UC=4.23306]
6	57752313	57752314	3	2.65668	-	[score_CL=2.65668;score_E=469.731;score_B=455.673;score_UC=2.65668]
6	57752312	57752313	3	2.33545	-	[score_CL=2.33545;score_E=480.091;score_B=468.799;score_UC=2.33545]
6	57752311	57752312	3	22.1448	-	[score_CL=22.1448;score_E=452.49;score_B=474.634;score_UC=22.1448]
6	57745567	57745568	3	0.577437	-	[score_CL=0.577437;score_E=22.4853;score_B=18.1104;score_UC=0.577437]
6	57745566	57745567	3	2.12526	-	[score_CL=2.12526;score_E=22.0808;score_B=20.8478;score_UC=2.12526]
6	57745565	57745566	3	4.46136	-	[score_CL=4.46136;score_E=21.7602;score_B=22.5913;score_UC=4.46136]
6	57745564	57745565	3	4.4353	-	[score_CL=4.4353;score_E=21.72;score_B=21.6865;score_UC=4.4353]
6	57689647	57689648	3	0.345414	-	[score_CL=0.345414;score_E=49.8433;score_B=40.1185;score_UC=0.345414]
6	57689449	57689450	3	9.51704	-	[score_CL=9.51704;score_E=65.3954;score_B=67.9195;score_UC=9.51704]
6	57689448	57689449	3	18.25	-	[score_CL=18.25;score_E=77.0709;score_B=94.369;score_UC=18.25]
6	57689447	57689448	3	23.516	-	[score_CL=23.516;score_E=72.599;score_B=96.0079;score_UC=23.516]
6	57689446	57689447	3	7.49147	-	[score_CL=7.49147;score_E=66.4796;score_B=69.5114;score_UC=7.49147]
6	57689441	57689442	3	1.93719	-	[score_CL=1.93719;score_E=61.1991;score_B=48.7321;score_UC=1.93719]
6	57689440	57689441	3	10.0575	-	[score_CL=10.0575;score_E=70.3135;score_B=79.2628;score_UC=10.0575]
6	57689439	57689440	3	28.1502	-	[score_CL=28.1502;score_E=67.1596;score_B=95.3082;score_UC=28.1502]
6	57689438	57689439	3	9.32208	-	[score_CL=9.32208;score_E=76.3754;score_B=82.1823;score_UC=9.32208]
6	57689437	57689438	3	9.29884	-	[score_CL=9.29884;score_E=66.3603;score_B=63.227;score_UC=9.29884]
6	57689436	57689437	3	9.11424	-	[score_CL=9.11424;score_E=57.252;score_B=59.1371;score_UC=9.11424]
6	57689332	57689333	3	0.402114	-	[score_CL=0.402114;score_E=45.3571;score_B=30.6583;score_UC=0.402114]
6	57689331	57689332	3	1.9982	-	[score_CL=1.9982;score_E=43.5068;score_B=32.2727;score_UC=1.9982]
6	57689330	57689331	3	1.85722	-	[score_CL=1.85722;score_E=48.2413;score_B=32.6227;score_UC=1.85722]
6	57689329	57689330	3	2.46396	-	[score_CL=2.46396;score_E=41.9671;score_B=32.8831;score_UC=2.46396]
6	57689326	57689327	3	5.12054	-	[score_CL=5.12054;score_E=46.8495;score_B=40.7976;score_UC=5.12054]
6	57689325	57689326	3	7.6081	-	[score_CL=7.6081;score_E=43.5554;score_B=43.1768;score_UC=7.6081]
6	57689322	57689323	3	2.13763	-	[score_CL=2.13763;score_E=38.8569;score_B=31.4442;score_UC=2.13763]
6	57689321	57689322	3	0.0616127	-	[score_CL=0.0616127;score_E=44.5864;score_B=29.2566;score_UC=0.0616127]
6	57688893	57688894	3	7.12497	-	[score_CL=7.12497;score_E=87.5805;score_B=87.9377;score_UC=7.12497]
6	57688892	57688893	3	22.7388	-	[score_CL=22.7388;score_E=94.915;score_B=117.654;score_UC=22.7388]
6	57688891	57688892	3	33.2897	-	[score_CL=33.2897;score_E=107.096;score_B=140.386;score_UC=33.2897]
6	57688890	57688891	3	49.6779	-	[score_CL=49.6779;score_E=107.234;score_B=156.912;score_UC=49.6779]
6	57688889	57688890	3	29.0138	-	[score_CL=29.0138;score_E=107.337;score_B=136.351;score_UC=29.0138]
6	57688888	57688889	3	30.5153	-	[score_CL=30.5153;score_E=89.7688;score_B=120.284;score_UC=30.5153]
6	57688887	57688888	3	2.79569	-	[score_CL=2.79569;score_E=87.0579;score_B=89.3593;score_UC=2.79569]
6	57688884	57688885	3	8.11629	-	[score_CL=8.11629;score_E=70.6505;score_B=73.3625;score_UC=8.11629]
6	57688883	57688884	3	2.51241	-	[score_CL=2.51241;score_E=79.1159;score_B=67.8354;score_UC=2.51241]
6	57688818	57688819	3	5.68647	-	[score_CL=5.68647;score_E=73.9134;score_B=68.9411;score_UC=5.68647]
6	57688817	57688818	3	7.35135	-	[score_CL=7.35135;score_E=71.7676;score_B=70.5647;score_UC=7.35135]
6	57688727	57688728	3	8.19498	-	[score_CL=8.19498;score_E=72.4791;score_B=77.1787;score_UC=8.19498]
6	57688720	57688721	3	9.83725	-	[score_CL=9.83725;score_E=71.8715;score_B=80.2836;score_UC=9.83725]
6	57688715	57688716	3	2.88925	-	[score_CL=2.88925;score_E=84.3551;score_B=73.8217;score_UC=2.88925]
6	57688714	57688715	3	10.0697	-	[score_CL=10.0697;score_E=85.8352;score_B=86.7481;score_UC=10.0697]
6	57688713	57688714	3	11.1799	-	[score_CL=11.1799;score_E=86.1063;score_B=88.0418;score_UC=11.1799]
6	57688712	57688713	3	4.35592	-	[score_CL=4.35592;score_E=96.221;score_B=83.175;score_UC=4.35592]
6	57688711	57688712	3	10.743	-	[score_CL=10.743;score_E=81.8089;score_B=83.3487;score_UC=10.743]
6	57688710	57688711	3	5.86459	-	[score_CL=5.86459;score_E=83.3288;score_B=78.1203;score_UC=5.86459]
6	57688705	57688706	3	1.89752	-	[score_CL=1.89752;score_E=86.8321;score_B=73.6819;score_UC=1.89752]
6	57688704	57688705	3	11.5405	-	[score_CL=11.5405;score_E=84.1681;score_B=88.8814;score_UC=11.5405]
6	57688703	57688704	3	11.0546	-	[score_CL=11.0546;score_E=84.0875;score_B=88.2919;score_UC=11.0546]
6	57688702	57688703	3	1.32523	-	[score_CL=1.32523;score_E=85.804;score_B=72.3333;score_UC=1.32523]
6	57688413	57688414	3	0.957965	-	[score_CL=0.957965;score_E=79.4798;score_B=65.3249;score_UC=0.957965]
6	57688412	57688413	3	6.33604	-	[score_CL=6.33604;score_E=71.7484;score_B=70.9484;score_UC=6.33604]
6	57688411	57688412	3	0.918746	-	[score_CL=0.918746;score_E=79.931;score_B=65.7481;score_UC=0.918746]
6	57688392	57688393	3	0.255437	-	[score_CL=0.255437;score_E=74.6963;score_B=62.1226;score_UC=0.255437]
6	57688391	57688392	3	0.154397	-	[score_CL=0.154397;score_E=79.109;score_B=62.2468;score_UC=0.154397]
6	57688390	57688391	3	0.441791	-	[score_CL=0.441791;score_E=77.1534;score_B=62.5465;score_UC=0.441791]
6	57688389	57688390	3	0.480094	-	[score_CL=0.480094;score_E=75.1113;score_B=62.5708;score_UC=0.480094]
6	57688386	57688387	3	2.52746	-	[score_CL=2.52746;score_E=72.9426;score_B=66.178;score_UC=2.52746]
6	57688385	57688386	3	0.279958	-	[score_CL=0.279958;score_E=83.0796;score_B=64.1456;score_UC=0.279958]
6	57688384	57688385	3	0.626679	-	[score_CL=0.626679;score_E=85.5331;score_B=68.9186;score_UC=0.626679]
6	57688383	57688384	3	7.27336	-	[score_CL=7.27336;score_E=75.6924;score_B=75.5584;score_UC=7.27336]
6	57688382	57688383	3	2.66924	-	[score_CL=2.66924;score_E=81.8431;score_B=70.8962;score_UC=2.66924]
6	57688257	57688258	3	10.1728	-	[score_CL=10.1728;score_E=53.362;score_B=59.8586;score_UC=10.1728]
6	57688256	57688257	3	2.49676	-	[score_CL=2.49676;score_E=63.3578;score_B=52.0705;score_UC=2.49676]
6	57688251	57688252	3	0.497699	-	[score_CL=0.497699;score_E=50.9718;score_B=40.1042;score_UC=0.497699]
6	57688012	57688013	3	2.35445	-	[score_CL=2.35445;score_E=43.0048;score_B=36.7767;score_UC=2.35445]
6	57687972	57687973	3	0.268882	-	[score_CL=0.268882;score_E=63.8063;score_B=48.0347;score_UC=0.268882]
6	57687971	57687972	3	12.6073	-	[score_CL=12.6073;score_E=63.933;score_B=71.9735;score_UC=12.6073]
6	57687970	57687971	3	16.9956	-	[score_CL=16.9956;score_E=65.6324;score_B=78.0491;score_UC=16.9956]
6	57687969	57687970	3	6.86943	-	[score_CL=6.86943;score_E=80.4552;score_B=72.5822;score_UC=6.86943]
6	57687968	57687969	3	17.026	-	[score_CL=17.026;score_E=65.6958;score_B=78.172;score_UC=17.026]
6	57687967	57687968	3	12.6267	-	[score_CL=12.6267;score_E=73.2184;score_B=76.8124;score_UC=12.6267]
6	57687966	57687967	3	10.0819	-	[score_CL=10.0819;score_E=58.95;score_B=62.6632;score_UC=10.0819]
6	57687938	57687939	3	3.72672	-	[score_CL=3.72672;score_E=52.7573;score_B=43.966;score_UC=3.72672]
6	57687937	57687938	3	5.96872	-	[score_CL=5.96872;score_E=48.7751;score_B=46.1068;score_UC=5.96872]
6	57687638	57687639	3	0.676995	-	[score_CL=0.676995;score_E=26.1592;score_B=18.2338;score_UC=0.676995]
6	57687637	57687638	3	0.70374	-	[score_CL=0.70374;score_E=26.1236;score_B=18.1376;score_UC=0.70374]
6	57686845	57686846	3	0.338434	-	[score_CL=0.338434;score_E=68.8116;score_B=59.0758;score_UC=0.338434]
6	57686836	57686837	3	16.648	-	[score_CL=16.648;score_E=82.383;score_B=98.2457;score_UC=16.648]
6	57686835	57686836	3	8.47724	-	[score_CL=8.47724;score_E=96.0802;score_B=91.923;score_UC=8.47724]
6	57686834	57686835	3	5.60429	-	[score_CL=5.60429;score_E=83.3108;score_B=78.1861;score_UC=5.60429]
6	57686830	57686831	3	20.9832	-	[score_CL=20.9832;score_E=95.468;score_B=116.437;score_UC=20.9832]
6	57686829	57686830	3	19.3881	-	[score_CL=19.3881;score_E=115.644;score_B=135.033;score_UC=19.3881]
6	57686828	57686829	3	33.8144	-	[score_CL=33.8144;score_E=106.123;score_B=139.937;score_UC=33.8144]
6	57686827	57686828	3	11.1519	-	[score_CL=11.1519;score_E=113.172;score_B=124.306;score_UC=11.1519]
6	57686826	57686827	3	17.3419	-	[score_CL=17.3419;score_E=103.246;score_B=116.152;score_UC=17.3419]
6	57686825	57686826	3	15.1927	-	[score_CL=15.1927;score_E=114.549;score_B=124.591;score_UC=15.1927]
6	57686824	57686825	3	21.4965	-	[score_CL=21.4965;score_E=113.062;score_B=134.558;score_UC=21.4965]
6	57686823	57686824	3	27.8156	-	[score_CL=27.8156;score_E=107.901;score_B=135.716;score_UC=27.8156]
6	57686822	57686823	3	11.2113	-	[score_CL=11.2113;score_E=107.476;score_B=116.595;score_UC=11.2113]
6	57686821	57686822	3	10.5098	-	[score_CL=10.5098;score_E=94.921;score_B=94.6811;score_UC=10.5098]
6	57686820	57686821	3	5.80212	-	[score_CL=5.80212;score_E=89.0489;score_B=84.2976;score_UC=5.80212]
6	57686799	57686800	3	1.68641	-	[score_CL=1.68641;score_E=92.2364;score_B=79.4283;score_UC=1.68641]
6	57686798	57686799	3	12.5037	-	[score_CL=12.5037;score_E=77.8231;score_B=89.4392;score_UC=12.5037]
6	57686427	57686428	3	3.03712	-	[score_CL=3.03712;score_E=37.4409;score_B=32.0148;score_UC=3.03712]
6	57686413	57686414	3	0.002263	-	[score_CL=0.002263;score_E=37.3558;score_B=25.3137;score_UC=0.002263]
6	57686304	57686305	3	2.60286	-	[score_CL=2.60286;score_E=36.3598;score_B=27.0195;score_UC=2.60286]
6	57686303	57686304	3	2.60137	-	[score_CL=2.60137;score_E=36.3591;score_B=27.0123;score_UC=2.60137]
6	57686300	57686301	3	2.35726	-	[score_CL=2.35726;score_E=41.382;score_B=30.027;score_UC=2.35726]
6	57686299	57686300	3	6.14777	-	[score_CL=6.14777;score_E=40.8351;score_B=34.9144;score_UC=6.14777]
6	57686298	57686299	3	5.84029	-	[score_CL=5.84029;score_E=51.6093;score_B=45.4806;score_UC=5.84029]
6	57686297	57686298	3	15.8454	-	[score_CL=15.8454;score_E=44.5255;score_B=56.3884;score_UC=15.8454]
6	57686296	57686297	3	7.65777	-	[score_CL=7.65777;score_E=44.8024;score_B=47.2713;score_UC=7.65777]
6	57685075	57685076	3	5.59619	-	[score_CL=5.59619;score_E=64.8978;score_B=59.7328;score_UC=5.59619]
6	57685074	57685075	3	13.1677	-	[score_CL=13.1677;score_E=57.1698;score_B=67.6712;score_UC=13.1677]
6	57685067	57685068	3	1.78966	-	[score_CL=1.78966;score_E=58.5785;score_B=47.4366;score_UC=1.78966]
6	57685066	57685067	3	1.95089	-	[score_CL=1.95089;score_E=64.3798;score_B=49.1933;score_UC=1.95089]
6	57685065	57685066	3	3.23196	-	[score_CL=3.23196;score_E=63.9142;score_B=52.0219;score_UC=3.23196]
6	57685064	57685065	3	4.42039	-	[score_CL=4.42039;score_E=62.3033;score_B=53.6156;score_UC=4.42039]
6	57685063	57685064	3	2.97841	-	[score_CL=2.97841;score_E=62.4686;score_B=52.3602;score_UC=2.97841]
6	57685061	57685062	3	1.22995	-	[score_CL=1.22995;score_E=74.2694;score_B=60.6949;score_UC=1.22995]
6	57685060	57685061	3	13.9836	-	[score_CL=13.9836;score_E=62.8305;score_B=74.0509;score_UC=13.9836]
6	57685059	57685060	3	4.62494	-	[score_CL=4.62494;score_E=73.5549;score_B=65.0358;score_UC=4.62494]
6	57685058	57685059	3	1.13935	-	[score_CL=1.13935;score_E=65.858;score_B=52.0919;score_UC=1.13935]
6	57684920	57684921	3	5.73449	-	[score_CL=5.73449;score_E=53.1074;score_B=53.5816;score_UC=5.73449]
6	57684912	57684913	3	5.71025	-	[score_CL=5.71025;score_E=55.9706;score_B=56.4382;score_UC=5.71025]
6	57684795	57684796	3	1.68023	-	[score_CL=1.68023;score_E=69.052;score_B=56.2304;score_UC=1.68023]
6	57684794	57684795	3	6.47843	-	[score_CL=6.47843;score_E=60.6544;score_B=60.8248;score_UC=6.47843]
6	57510352	57510353	3	1.5155	-	[score_CL=1.5155;score_E=56.2225;score_B=44.1974;score_UC=1.5155]
6	57510351	57510352	3	1.90111	-	[score_CL=1.90111;score_E=54.9794;score_B=44.9173;score_UC=1.90111]
6	57510332	57510333	3	0.241118	-	[score_CL=0.241118;score_E=59.4683;score_B=48.425;score_UC=0.241118]
6	57510298	57510299	3	1.3126	-	[score_CL=1.3126;score_E=68.3954;score_B=59.8466;score_UC=1.3126]
6	57510281	57510282	3	1.09884	-	[score_CL=1.09884;score_E=68.4415;score_B=59.9759;score_UC=1.09884]
6	57510278	57510279	3	6.06651	-	[score_CL=6.06651;score_E=74.4607;score_B=70.3051;score_UC=6.06651]
6	57510277	57510278	3	5.83964	-	[score_CL=5.83964;score_E=74.2712;score_B=69.8894;score_UC=5.83964]
6	57510275	57510276	3	1.57264	-	[score_CL=1.57264;score_E=70.048;score_B=59.8186;score_UC=1.57264]
6	57510274	57510275	3	1.26914	-	[score_CL=1.26914;score_E=71.5153;score_B=59.2687;score_UC=1.26914]
6	57510254	57510255	3	0.748709	-	[score_CL=0.748709;score_E=62.635;score_B=49.7027;score_UC=0.748709]
6	57510253	57510254	3	0.997353	-	[score_CL=0.997353;score_E=60.4183;score_B=49.3823;score_UC=0.997353]
6	57510134	57510135	3	11.0678	-	[score_CL=11.0678;score_E=20.2497;score_B=31.306;score_UC=11.0678]
6	57510133	57510134	3	5.20245	-	[score_CL=5.20245;score_E=20.2507;score_B=25.4345;score_UC=5.20245]
6	57509885	57509886	3	16.4565	-	[score_CL=16.4565;score_E=88.6143;score_B=105.062;score_UC=16.4565]
6	57509884	57509885	3	25.1913	-	[score_CL=25.1913;score_E=93.4783;score_B=118.64;score_UC=25.1913]
6	57509883	57509884	3	9.02199	-	[score_CL=9.02199;score_E=91.9834;score_B=95.3189;score_UC=9.02199]
6	57509882	57509883	3	4.73676	-	[score_CL=4.73676;score_E=79.786;score_B=71.1892;score_UC=4.73676]
6	57509881	57509882	3	1.50766	-	[score_CL=1.50766;score_E=76.2961;score_B=63.1967;score_UC=1.50766]
6	57509736	57509737	3	0.622724	-	[score_CL=0.622724;score_E=64.0087;score_B=51.1281;score_UC=0.622724]
6	57509735	57509736	3	0.789153	-	[score_CL=0.789153;score_E=73.6841;score_B=56.7647;score_UC=0.789153]
6	57509734	57509735	3	6.56873	-	[score_CL=6.56873;score_E=66.1169;score_B=62.9044;score_UC=6.56873]
6	57509733	57509734	3	4.50876	-	[score_CL=4.50876;score_E=68.1156;score_B=60.8743;score_UC=4.50876]
6	57509463	57509464	3	6.29097	-	[score_CL=6.29097;score_E=107.922;score_B=104.187;score_UC=6.29097]
6	57509462	57509463	3	17.0475	-	[score_CL=17.0475;score_E=103.11;score_B=116.365;score_UC=17.0475]
6	57509461	57509462	3	5.56901	-	[score_CL=5.56901;score_E=118.178;score_B=107.768;score_UC=5.56901]
6	57509460	57509461	3	8.20899	-	[score_CL=8.20899;score_E=100.484;score_B=98.8429;score_UC=8.20899]
6	57509459	57509460	3	2.23044	-	[score_CL=2.23044;score_E=103.422;score_B=91.6255;score_UC=2.23044]
6	57509454	57509455	3	2.97556	-	[score_CL=2.97556;score_E=89.7007;score_B=84.7504;score_UC=2.97556]
6	57509447	57509448	3	5.17159	-	[score_CL=5.17159;score_E=86.1916;score_B=85.5704;score_UC=5.17159]
6	57509428	57509429	3	2.20783	-	[score_CL=2.20783;score_E=78.4241;score_B=69.6775;score_UC=2.20783]
6	57509427	57509428	3	1.51146	-	[score_CL=1.51146;score_E=81.4209;score_B=68.4445;score_UC=1.51146]
6	57509409	57509410	3	0.767162	-	[score_CL=0.767162;score_E=68.2073;score_B=56.983;score_UC=0.767162]
6	57509408	57509409	3	0.480003	-	[score_CL=0.480003;score_E=69.5079;score_B=56.1826;score_UC=0.480003]
6	57509406	57509407	3	14.4542	-	[score_CL=14.4542;score_E=74.6987;score_B=87.1131;score_UC=14.4542]
6	57509405	57509406	3	10.2472	-	[score_CL=10.2472;score_E=78.3997;score_B=82.538;score_UC=10.2472]
6	57509203	57509204	3	22.7072	-	[score_CL=22.7072;score_E=85.794;score_B=108.501;score_UC=22.7072]
6	57509202	57509203	3	29.483	-	[score_CL=29.483;score_E=84.842;score_B=114.325;score_UC=29.483]
6	57509198	57509199	3	1.74404	-	[score_CL=1.74404;score_E=71.1477;score_B=58.3673;score_UC=1.74404]
6	57509197	57509198	3	2.67975	-	[score_CL=2.67975;score_E=67.0364;score_B=59.1828;score_UC=2.67975]
6	57509194	57509195	3	1.87792	-	[score_CL=1.87792;score_E=68.0286;score_B=57.3744;score_UC=1.87792]
6	57509193	57509194	3	1.88978	-	[score_CL=1.88978;score_E=67.8078;score_B=57.2282;score_UC=1.88978]
6	57509191	57509192	3	0.0672116	-	[score_CL=0.0672116;score_E=65.5429;score_B=53.6139;score_UC=0.0672116]
6	57509188	57509189	3	9.56512	-	[score_CL=9.56512;score_E=69.0041;score_B=72.2657;score_UC=9.56512]
6	57509187	57509188	3	5.83649	-	[score_CL=5.83649;score_E=72.9991;score_B=68.322;score_UC=5.83649]
6	57507739	57507740	3	4.80383	-	[score_CL=4.80383;score_E=45.3634;score_B=38.8016;score_UC=4.80383]
6	57507738	57507739	3	6.10518	-	[score_CL=6.10518;score_E=43.2921;score_B=40.0649;score_UC=6.10518]
6	57507476	57507477	3	5.30602	-	[score_CL=5.30602;score_E=100.432;score_B=99.9482;score_UC=5.30602]
6	57507407	57507408	3	0.8177	-	[score_CL=0.8177;score_E=121.096;score_B=112.093;score_UC=0.8177]
6	57507401	57507402	3	10.1729	-	[score_CL=10.1729;score_E=134.508;score_B=138.491;score_UC=10.1729]
6	57507400	57507401	3	11.621	-	[score_CL=11.621;score_E=151.803;score_B=153.416;score_UC=11.621]
6	57507399	57507400	3	18.6026	-	[score_CL=18.6026;score_E=135.055;score_B=153.557;score_UC=18.6026]
6	57507394	57507395	3	2.73658	-	[score_CL=2.73658;score_E=140.932;score_B=129.444;score_UC=2.73658]
6	57507393	57507394	3	12.9078	-	[score_CL=12.9078;score_E=148.223;score_B=161.131;score_UC=12.9078]
6	57507392	57507393	3	51.218	-	[score_CL=51.218;score_E=158.543;score_B=209.76;score_UC=51.218]
6	57507391	57507392	3	28.9681	-	[score_CL=28.9681;score_E=144.542;score_B=173.51;score_UC=28.9681]
6	57507389	57507390	3	4.21813	-	[score_CL=4.21813;score_E=141.383;score_B=133.479;score_UC=4.21813]
6	57507388	57507389	3	14.2511	-	[score_CL=14.2511;score_E=143.946;score_B=152.116;score_UC=14.2511]
6	57507387	57507388	3	13.8444	-	[score_CL=13.8444;score_E=160.799;score_B=174.494;score_UC=13.8444]
6	57507386	57507387	3	30.2725	-	[score_CL=30.2725;score_E=160.546;score_B=190.819;score_UC=30.2725]
6	57507385	57507386	3	50.1743	-	[score_CL=50.1743;score_E=145.551;score_B=195.725;score_UC=50.1743]
6	57507377	57507378	3	1.25721	-	[score_CL=1.25721;score_E=127.173;score_B=118.862;score_UC=1.25721]
6	57507373	57507374	3	5.05584	-	[score_CL=5.05584;score_E=141.067;score_B=134.696;score_UC=5.05584]
6	57507372	57507373	3	12.9388	-	[score_CL=12.9388;score_E=151.989;score_B=157.654;score_UC=12.9388]
6	57507371	57507372	3	20.5003	-	[score_CL=20.5003;score_E=141.695;score_B=162.115;score_UC=20.5003]
6	57507370	57507371	3	1.4693	-	[score_CL=1.4693;score_E=149.773;score_B=138.217;score_UC=1.4693]
6	57507369	57507370	3	1.46605	-	[score_CL=1.46605;score_E=148.448;score_B=131.907;score_UC=1.46605]
6	57507368	57507369	3	14.2421	-	[score_CL=14.2421;score_E=146.833;score_B=157.381;score_UC=14.2421]
6	57507367	57507368	3	18.3366	-	[score_CL=18.3366;score_E=151.868;score_B=166.747;score_UC=18.3366]
6	57507366	57507367	3	10.7802	-	[score_CL=10.7802;score_E=149.207;score_B=150.622;score_UC=10.7802]
6	57507365	57507366	3	4.43611	-	[score_CL=4.43611;score_E=138.722;score_B=131.245;score_UC=4.43611]
6	57506632	57506633	3	1.63476	-	[score_CL=1.63476;score_E=100.545;score_B=93.0113;score_UC=1.63476]
6	57506628	57506629	3	0.429441	-	[score_CL=0.429441;score_E=103.109;score_B=92.44;score_UC=0.429441]
6	57506617	57506618	3	6.9623	-	[score_CL=6.9623;score_E=115.911;score_B=113.476;score_UC=6.9623]
6	57506616	57506617	3	11.7253	-	[score_CL=11.7253;score_E=117.048;score_B=119.328;score_UC=11.7253]
6	57506615	57506616	3	6.07056	-	[score_CL=6.07056;score_E=136.654;score_B=141.292;score_UC=6.07056]
6	57506614	57506615	3	34.6452	-	[score_CL=34.6452;score_E=130.548;score_B=165.193;score_UC=34.6452]
6	57506613	57506614	3	49.4795	-	[score_CL=49.4795;score_E=133.171;score_B=182.651;score_UC=49.4795]
6	57506612	57506613	3	10.065	-	[score_CL=10.065;score_E=131.969;score_B=142.034;score_UC=10.065]
6	57506611	57506612	3	8.95158	-	[score_CL=8.95158;score_E=113.753;score_B=115.302;score_UC=8.95158]
6	57506608	57506609	3	1.99365	-	[score_CL=1.99365;score_E=103.672;score_B=96.2838;score_UC=1.99365]
6	57506603	57506604	3	2.64897	-	[score_CL=2.64897;score_E=110.752;score_B=99.7809;score_UC=2.64897]
6	57506602	57506603	3	6.35017	-	[score_CL=6.35017;score_E=104.258;score_B=103.114;score_UC=6.35017]
6	57506593	57506594	3	0.777962	-	[score_CL=0.777962;score_E=103.713;score_B=89.3196;score_UC=0.777962]
6	57506592	57506593	3	2.52657	-	[score_CL=2.52657;score_E=101.448;score_B=90.6448;score_UC=2.52657]
6	57506591	57506592	3	2.42219	-	[score_CL=2.42219;score_E=102.994;score_B=89.9869;score_UC=2.42219]
6	57506590	57506591	3	2.01086	-	[score_CL=2.01086;score_E=100.112;score_B=88.6486;score_UC=2.01086]
6	57199755	57199756	3	88.6055	-	[score_CL=708.396;score_E=88.6055;score_B=797.002;score_UC=88.6055]
6	57199754	57199755	3	65.3443	-	[score_CL=65.3443;score_E=87.3736;score_B=152.718;score_UC=65.3443]
6	57199747	57199748	3	45.3764	-	[score_CL=45.3764;score_E=88.3055;score_B=133.682;score_UC=45.3764]
6	57199746	57199747	3	32.6509	-	[score_CL=32.6509;score_E=86.9232;score_B=119.574;score_UC=32.6509]
6	56898094	56898095	3	5.13922	-	[score_CL=5.13922;score_E=35.8426;score_B=36.9606;score_UC=5.13922]
6	56898093	56898094	3	11.1993	-	[score_CL=11.1993;score_E=35.1398;score_B=43.1481;score_UC=11.1993]
6	56898075	56898076	3	8.22115	-	[score_CL=8.22115;score_E=50.4972;score_B=57.785;score_UC=8.22115]
6	56898074	56898075	3	25.2087	-	[score_CL=25.2087;score_E=50.263;score_B=75.4717;score_UC=25.2087]
6	56898073	56898074	3	19.7401	-	[score_CL=19.7401;score_E=50.258;score_B=69.9981;score_UC=19.7401]
6	56898072	56898073	3	3.24593	-	[score_CL=3.24593;score_E=52.1133;score_B=45.2195;score_UC=3.24593]
6	56882703	56882704	3	4.08342	-	[score_CL=4.08342;score_E=98.9909;score_B=93.8971;score_UC=4.08342]
6	56882702	56882703	3	2.11268	-	[score_CL=2.11268;score_E=103.733;score_B=91.8679;score_UC=2.11268]
6	56882697	56882698	3	1.92902	-	[score_CL=1.92902;score_E=102.43;score_B=90.3633;score_UC=1.92902]
6	56882696	56882697	3	3.32624	-	[score_CL=3.32624;score_E=98.1448;score_B=91.5895;score_UC=3.32624]
6	56882694	56882695	3	1.4593	-	[score_CL=1.4593;score_E=109.239;score_B=96.0052;score_UC=1.4593]
6	56882693	56882694	3	10.0594	-	[score_CL=10.0594;score_E=115.694;score_B=118.003;score_UC=10.0594]
6	56882692	56882693	3	19.023	-	[score_CL=19.023;score_E=125.538;score_B=144.561;score_UC=19.023]
6	56882691	56882692	3	32.9263	-	[score_CL=32.9263;score_E=128.613;score_B=161.539;score_UC=32.9263]
6	56882690	56882691	3	15.4912	-	[score_CL=15.4912;score_E=122.239;score_B=137.73;score_UC=15.4912]
6	56882689	56882690	3	8.5831	-	[score_CL=8.5831;score_E=121.62;score_B=117.038;score_UC=8.5831]
6	56882688	56882689	3	11.9248	-	[score_CL=11.9248;score_E=118.408;score_B=120.534;score_UC=11.9248]
6	56882687	56882688	3	15.9856	-	[score_CL=15.9856;score_E=124.995;score_B=135.658;score_UC=15.9856]
6	56882686	56882687	3	20.0085	-	[score_CL=20.0085;score_E=128.648;score_B=147.129;score_UC=20.0085]
6	56882685	56882686	3	19.9441	-	[score_CL=19.9441;score_E=132.031;score_B=151.677;score_UC=19.9441]
6	56882684	56882685	3	22.0515	-	[score_CL=22.0515;score_E=131.849;score_B=153.9;score_UC=22.0515]
6	56882683	56882684	3	34.7601	-	[score_CL=34.7601;score_E=127.335;score_B=162.095;score_UC=34.7601]
6	56882682	56882683	3	16.0515	-	[score_CL=16.0515;score_E=131.335;score_B=147.386;score_UC=16.0515]
6	56882681	56882682	3	22.3092	-	[score_CL=22.3092;score_E=127.878;score_B=150.186;score_UC=22.3092]
6	56882680	56882681	3	26.5757	-	[score_CL=26.5757;score_E=119.89;score_B=146.465;score_UC=26.5757]
6	56882679	56882680	3	9.76895	-	[score_CL=9.76895;score_E=123.665;score_B=128.787;score_UC=9.76895]
6	56882678	56882679	3	13.9068	-	[score_CL=13.9068;score_E=120.379;score_B=132.262;score_UC=13.9068]
6	56882677	56882678	3	26.492	-	[score_CL=26.492;score_E=105.013;score_B=131.505;score_UC=26.492]
6	56882676	56882677	3	1.19895	-	[score_CL=1.19895;score_E=109.349;score_B=105.946;score_UC=1.19895]
6	56882670	56882671	3	8.56659	-	[score_CL=8.56659;score_E=101.145;score_B=101.919;score_UC=8.56659]
6	56882669	56882670	3	14.8689	-	[score_CL=14.8689;score_E=94.3041;score_B=107.493;score_UC=14.8689]
6	56778768	56778769	3	3.7926	-	[score_CL=3.7926;score_E=68.9454;score_B=59.7188;score_UC=3.7926]
6	56778767	56778768	3	5.33921	-	[score_CL=5.33921;score_E=74.5683;score_B=65.1304;score_UC=5.33921]
6	56778766	56778767	3	8.2292	-	[score_CL=8.2292;score_E=82.9508;score_B=78.352;score_UC=8.2292]
6	56778765	56778766	3	15.59	-	[score_CL=15.59;score_E=73.7665;score_B=85.4383;score_UC=15.59]
6	56778764	56778765	3	3.25458	-	[score_CL=3.25458;score_E=80.1466;score_B=70.5502;score_UC=3.25458]
6	56778679	56778680	3	6.99362	-	[score_CL=6.99362;score_E=70.9208;score_B=73.467;score_UC=6.99362]
6	56778529	56778530	3	0.320615	-	[score_CL=0.320615;score_E=46.397;score_B=31.3341;score_UC=0.320615]
6	56778528	56778529	3	7.62415	-	[score_CL=7.62415;score_E=41.1571;score_B=39.6194;score_UC=7.62415]
6	56778527	56778528	3	6.2283	-	[score_CL=6.2283;score_E=42.3925;score_B=37.9762;score_UC=6.2283]
6	56778526	56778527	3	0.360437	-	[score_CL=0.360437;score_E=44.3343;score_B=29.2365;score_UC=0.360437]
6	56778335	56778336	3	15.9763	-	[score_CL=15.9763;score_E=91.0665;score_B=106.187;score_UC=15.9763]
6	56778334	56778335	3	7.83399	-	[score_CL=7.83399;score_E=99.898;score_B=99.2357;score_UC=7.83399]
6	56778291	56778292	3	0.661592	-	[score_CL=0.661592;score_E=114.984;score_B=100.213;score_UC=0.661592]
6	56778290	56778291	3	4.07214	-	[score_CL=4.07214;score_E=111.71;score_B=104.145;score_UC=4.07214]
6	56778289	56778290	3	3.33262	-	[score_CL=3.33262;score_E=131.678;score_B=117.313;score_UC=3.33262]
6	56778288	56778289	3	16.8456	-	[score_CL=16.8456;score_E=115.293;score_B=130.385;score_UC=16.8456]
6	56778287	56778288	3	4.54794	-	[score_CL=4.54794;score_E=125.536;score_B=118.458;score_UC=4.54794]
6	56778284	56778285	3	0.461232	-	[score_CL=0.461232;score_E=111.551;score_B=98.5371;score_UC=0.461232]
6	56778283	56778284	3	0.580262	-	[score_CL=0.580262;score_E=117.211;score_B=100.167;score_UC=0.580262]
6	56778282	56778283	3	2.35849	-	[score_CL=2.35849;score_E=109.301;score_B=101.962;score_UC=2.35849]
6	56778269	56778270	3	0.386549	-	[score_CL=0.386549;score_E=108.75;score_B=99.0908;score_UC=0.386549]
6	56778131	56778132	3	5.08919	-	[score_CL=5.08919;score_E=97.7499;score_B=91.6924;score_UC=5.08919]
6	56778130	56778131	3	6.61929	-	[score_CL=6.61929;score_E=95.5823;score_B=93.0929;score_UC=6.61929]
6	56778128	56778129	3	13.6226	-	[score_CL=13.6226;score_E=106.74;score_B=117.432;score_UC=13.6226]
6	56778127	56778128	3	16.6636	-	[score_CL=16.6636;score_E=111.979;score_B=123.572;score_UC=16.6636]
6	56778126	56778127	3	8.55481	-	[score_CL=8.55481;score_E=122.974;score_B=118.409;score_UC=8.55481]
6	56778125	56778126	3	16.6567	-	[score_CL=16.6567;score_E=107.059;score_B=118.662;score_UC=16.6567]
6	56778124	56778125	3	8.97309	-	[score_CL=8.97309;score_E=109.741;score_B=107.827;score_UC=8.97309]
6	56778123	56778124	3	3.71391	-	[score_CL=3.71391;score_E=102.645;score_B=91.2056;score_UC=3.71391]
6	56778122	56778123	3	2.24302	-	[score_CL=2.24302;score_E=97.0969;score_B=84.1987;score_UC=2.24302]
6	56778121	56778122	3	0.768435	-	[score_CL=0.768435;score_E=95.2213;score_B=81.1287;score_UC=0.768435]
6	56778118	56778119	3	2.25657	-	[score_CL=2.25657;score_E=88.8698;score_B=82.1534;score_UC=2.25657]
6	56778111	56778112	3	0.308796	-	[score_CL=0.308796;score_E=87.6996;score_B=77.5045;score_UC=0.308796]
6	56778095	56778096	3	0.15418	-	[score_CL=0.15418;score_E=83.7524;score_B=73.7183;score_UC=0.15418]
6	56778090	56778091	3	2.39037	-	[score_CL=2.39037;score_E=82.4693;score_B=76.3077;score_UC=2.39037]
6	56778086	56778087	3	3.24686	-	[score_CL=3.24686;score_E=86.0013;score_B=77.2323;score_UC=3.24686]
6	56778085	56778086	3	3.38409	-	[score_CL=3.38409;score_E=85.6471;score_B=77.0722;score_UC=3.38409]
6	56778081	56778082	3	2.98375	-	[score_CL=2.98375;score_E=89.2504;score_B=78.5325;score_UC=2.98375]
6	56778080	56778081	3	6.7137	-	[score_CL=6.7137;score_E=92.1738;score_B=86.2842;score_UC=6.7137]
6	56778079	56778080	3	9.50439	-	[score_CL=9.50439;score_E=87.7735;score_B=88.6947;score_UC=9.50439]
6	56778078	56778079	3	1.84157	-	[score_CL=1.84157;score_E=91.7478;score_B=79.1553;score_UC=1.84157]
6	56777843	56777844	3	17.3272	-	[score_CL=17.3272;score_E=156.285;score_B=173.613;score_UC=17.3272]
6	56777842	56777843	3	33.176	-	[score_CL=33.176;score_E=163.277;score_B=196.453;score_UC=33.176]
6	56777841	56777842	3	9.9763	-	[score_CL=9.9763;score_E=168.697;score_B=178.565;score_UC=9.9763]
6	56777840	56777841	3	12.8096	-	[score_CL=12.8096;score_E=147.153;score_B=156.391;score_UC=12.8096]
6	56777833	56777834	3	6.02754	-	[score_CL=6.02754;score_E=151.739;score_B=147.436;score_UC=6.02754]
6	56777832	56777833	3	11.0957	-	[score_CL=11.0957;score_E=167.116;score_B=175.33;score_UC=11.0957]
6	56777831	56777832	3	27.9439	-	[score_CL=27.9439;score_E=163.391;score_B=191.332;score_UC=27.9439]
6	56777830	56777831	3	11.4068	-	[score_CL=11.4068;score_E=180.93;score_B=192.307;score_UC=11.4068]
6	56777829	56777830	3	25.6413	-	[score_CL=25.6413;score_E=162.345;score_B=187.966;score_UC=25.6413]
6	56777828	56777829	3	9.46421	-	[score_CL=9.46421;score_E=181.477;score_B=190.762;score_UC=9.46421]
6	56777827	56777828	3	28.0027	-	[score_CL=28.0027;score_E=170.693;score_B=198.694;score_UC=28.0027]
6	56777826	56777827	3	19.5842	-	[score_CL=19.5842;score_E=181.935;score_B=201.519;score_UC=19.5842]
6	56777825	56777826	3	27.5806	-	[score_CL=27.5806;score_E=177.534;score_B=205.114;score_UC=27.5806]
6	56777824	56777825	3	16.4685	-	[score_CL=16.4685;score_E=161.788;score_B=178.256;score_UC=16.4685]
6	56777820	56777821	3	9.72358	-	[score_CL=9.72358;score_E=163.577;score_B=173.301;score_UC=9.72358]
6	56777819	56777820	3	48.3003	-	[score_CL=48.3003;score_E=173.214;score_B=221.514;score_UC=48.3003]
6	56777818	56777819	3	22.2792	-	[score_CL=22.2792;score_E=162.403;score_B=184.682;score_UC=22.2792]
6	56777814	56777815	3	10.3969	-	[score_CL=10.3969;score_E=143.224;score_B=152.592;score_UC=10.3969]
6	56777812	56777813	3	22.7527	-	[score_CL=22.7527;score_E=143.108;score_B=165.861;score_UC=22.7527]
6	56777786	56777787	3	12.0762	-	[score_CL=12.0762;score_E=156.295;score_B=168.371;score_UC=12.0762]
6	56777785	56777786	3	32.6353	-	[score_CL=32.6353;score_E=167.907;score_B=200.542;score_UC=32.6353]
6	56777784	56777785	3	89.942	-	[score_CL=89.942;score_E=174.581;score_B=264.523;score_UC=89.942]
6	56777783	56777784	3	54.6089	-	[score_CL=54.6089;score_E=174.097;score_B=228.705;score_UC=54.6089]
6	56777782	56777783	3	32.2357	-	[score_CL=32.2357;score_E=158.678;score_B=190.914;score_UC=32.2357]
6	56777781	56777782	3	5.59417	-	[score_CL=5.59417;score_E=162.966;score_B=165.931;score_UC=5.59417]
6	56777780	56777781	3	9.79148	-	[score_CL=9.79148;score_E=138.443;score_B=142.26;score_UC=9.79148]
6	56777777	56777778	3	14.5247	-	[score_CL=14.5247;score_E=151.776;score_B=166.3;score_UC=14.5247]
6	56777776	56777777	3	31.7447	-	[score_CL=31.7447;score_E=147.757;score_B=179.501;score_UC=31.7447]
6	56777775	56777776	3	2.4728	-	[score_CL=2.4728;score_E=149.368;score_B=151.725;score_UC=2.4728]
6	56777770	56777771	3	3.49551	-	[score_CL=3.49551;score_E=127.404;score_B=123.279;score_UC=3.49551]
6	56777767	56777768	3	0.90243	-	[score_CL=0.90243;score_E=145.893;score_B=142.325;score_UC=0.90243]
6	56777766	56777767	3	26.9994	-	[score_CL=26.9994;score_E=146.51;score_B=173.509;score_UC=26.9994]
6	56777765	56777766	3	60.0424	-	[score_CL=60.0424;score_E=163.858;score_B=223.9;score_UC=60.0424]
6	56777764	56777765	3	41.6592	-	[score_CL=41.6592;score_E=146.027;score_B=187.686;score_UC=41.6592]
6	56777763	56777764	3	3.29143	-	[score_CL=3.29143;score_E=142.056;score_B=145.384;score_UC=3.29143]
6	56428211	56428212	3	2.92117	-	[score_CL=2.92117;score_E=45.0002;score_B=34.8111;score_UC=2.92117]
6	56428210	56428211	3	4.2681	-	[score_CL=4.2681;score_E=43.0302;score_B=36.1275;score_UC=4.2681]
6	56428209	56428210	3	1.03834	-	[score_CL=1.03834;score_E=46.6728;score_B=32.7442;score_UC=1.03834]
6	56336717	56336718	3	0.0734013	-	[score_CL=0.0734013;score_E=28.1526;score_B=19.3909;score_UC=0.0734013]
6	56307432	56307433	3	6.98974	-	[score_CL=6.98974;score_E=56.8497;score_B=54.4687;score_UC=6.98974]
6	56307431	56307432	3	12.1506	-	[score_CL=12.1506;score_E=63.8312;score_B=66.5458;score_UC=12.1506]
6	56307430	56307431	3	12.387	-	[score_CL=12.387;score_E=66.1867;score_B=69.2028;score_UC=12.387]
6	56307429	56307430	3	9.65294	-	[score_CL=9.65294;score_E=57.3287;score_B=59.6533;score_UC=9.65294]
6	56208612	56208613	3	0.456906	-	[score_CL=0.456906;score_E=39.1409;score_B=24.6291;score_UC=0.456906]
6	56208611	56208612	3	1.99488	-	[score_CL=1.99488;score_E=42.1659;score_B=29.7522;score_UC=1.99488]
6	56208610	56208611	3	5.69162	-	[score_CL=5.69162;score_E=36.4947;score_B=33.4277;score_UC=5.69162]
6	56208609	56208610	3	1.2332	-	[score_CL=1.2332;score_E=41.5641;score_B=28.9041;score_UC=1.2332]
6	56118557	56118558	3	5.11373	-	[score_CL=5.11373;score_E=50.643;score_B=44.5342;score_UC=5.11373]
6	56118556	56118557	3	11.1669	-	[score_CL=11.1669;score_E=46.9296;score_B=50.7912;score_UC=11.1669]
6	56118555	56118556	3	2.99231	-	[score_CL=2.99231;score_E=52.4909;score_B=42.1775;score_UC=2.99231]
6	56118477	56118478	3	0.922175	-	[score_CL=0.922175;score_E=48.6694;score_B=34.5376;score_UC=0.922175]
6	56118476	56118477	3	6.31691	-	[score_CL=6.31691;score_E=40.6241;score_B=39.809;score_UC=6.31691]
6	56118475	56118476	3	0.922175	-	[score_CL=0.922175;score_E=48.399;score_B=34.2675;score_UC=0.922175]
6	56118009	56118010	3	2.47422	-	[score_CL=2.47422;score_E=37.6256;score_B=27.9345;score_UC=2.47422]
6	56118008	56118009	3	2.47716	-	[score_CL=2.47716;score_E=37.6827;score_B=28.0041;score_UC=2.47716]
6	56105774	56105775	3	6.56121	-	[score_CL=6.56121;score_E=89.6579;score_B=86.3988;score_UC=6.56121]
6	56105773	56105774	3	11.6531	-	[score_CL=11.6531;score_E=105.122;score_B=113.803;score_UC=11.6531]
6	56105772	56105773	3	27.4468	-	[score_CL=27.4468;score_E=108.458;score_B=135.902;score_UC=27.4468]
6	56105771	56105772	3	18.5983	-	[score_CL=18.5983;score_E=104.773;score_B=123.366;score_UC=18.5983]
6	56105770	56105771	3	6.92079	-	[score_CL=6.92079;score_E=99.0253;score_B=95.1919;score_UC=6.92079]
6	56105769	56105770	3	1.66068	-	[score_CL=1.66068;score_E=91.2283;score_B=76.8058;score_UC=1.66068]
6	56105768	56105769	3	0.707643	-	[score_CL=0.707643;score_E=98.7307;score_B=79.4144;score_UC=0.707643]
6	56105767	56105768	3	9.55068	-	[score_CL=9.55068;score_E=96.6837;score_B=98.3348;score_UC=9.55068]
6	56105766	56105767	3	16.019	-	[score_CL=16.019;score_E=102.036;score_B=112.313;score_UC=16.019]
6	56105765	56105766	3	12.7554	-	[score_CL=12.7554;score_E=98.1684;score_B=105.093;score_UC=12.7554]
6	56105764	56105765	3	2.19426	-	[score_CL=2.19426;score_E=95.8945;score_B=84.0619;score_UC=2.19426]
6	56105756	56105757	3	3.96091	-	[score_CL=3.96091;score_E=88.1622;score_B=79.8279;score_UC=3.96091]
6	56105755	56105756	3	6.2237	-	[score_CL=6.2237;score_E=93.8395;score_B=86.1057;score_UC=6.2237]
6	56105754	56105755	3	9.09468	-	[score_CL=9.09468;score_E=95.9842;score_B=92.7763;score_UC=9.09468]
6	56105753	56105754	3	9.46161	-	[score_CL=9.46161;score_E=109.794;score_B=111.375;score_UC=9.46161]
6	56105752	56105753	3	24.9	-	[score_CL=24.9;score_E=89.5355;score_B=114.435;score_UC=24.9]
6	56105707	56105708	3	4.43791	-	[score_CL=4.43791;score_E=72.0473;score_B=64.6776;score_UC=4.43791]
6	56105706	56105707	3	6.39668	-	[score_CL=6.39668;score_E=69.6184;score_B=66.1969;score_UC=6.39668]
6	56105705	56105706	3	0.646519	-	[score_CL=0.646519;score_E=74.32;score_B=59.6508;score_UC=0.646519]
6	56104446	56104447	3	3.38919	-	[score_CL=3.38919;score_E=26.0675;score_B=23.4466;score_UC=3.38919]
6	56104445	56104446	3	1.60343	-	[score_CL=1.60343;score_E=26.7604;score_B=21.7555;score_UC=1.60343]
6	56104105	56104106	3	8.44855	-	[score_CL=8.44855;score_E=83.1121;score_B=84.1532;score_UC=8.44855]
6	56104104	56104105	3	5.6735	-	[score_CL=5.6735;score_E=96.1228;score_B=85.7411;score_UC=5.6735]
6	56104103	56104104	3	9.04177	-	[score_CL=9.04177;score_E=94.2797;score_B=91.1528;score_UC=9.04177]
6	56104102	56104103	3	10.9079	-	[score_CL=10.9079;score_E=106.069;score_B=106.467;score_UC=10.9079]
6	56104101	56104102	3	19.5799	-	[score_CL=19.5799;score_E=109.291;score_B=128.87;score_UC=19.5799]
6	56104100	56104101	3	29.993	-	[score_CL=29.993;score_E=117.148;score_B=147.141;score_UC=29.993]
6	56104099	56104100	3	38.6678	-	[score_CL=38.6678;score_E=117.722;score_B=156.39;score_UC=38.6678]
6	56104098	56104099	3	26.4038	-	[score_CL=26.4038;score_E=104.924;score_B=131.328;score_UC=26.4038]
6	56104097	56104098	3	7.69533	-	[score_CL=7.69533;score_E=99.4825;score_B=103.546;score_UC=7.69533]
6	56104096	56104097	3	2.13921	-	[score_CL=2.13921;score_E=91.0451;score_B=76.9401;score_UC=2.13921]
6	56104095	56104096	3	1.36256	-	[score_CL=1.36256;score_E=83.3569;score_B=70.6346;score_UC=1.36256]
6	56104087	56104088	3	2.18491	-	[score_CL=2.18491;score_E=95.1493;score_B=83.3979;score_UC=2.18491]
6	56104086	56104087	3	15.4272	-	[score_CL=15.4272;score_E=81.0426;score_B=95.7476;score_UC=15.4272]
6	56104085	56104086	3	2.21808	-	[score_CL=2.21808;score_E=94.2861;score_B=82.8775;score_UC=2.21808]
6	56104075	56104076	3	5.32111	-	[score_CL=5.32111;score_E=72.256;score_B=71.7046;score_UC=5.32111]
6	56101893	56101894	3	2.48959	-	[score_CL=2.48959;score_E=46.4485;score_B=37.5771;score_UC=2.48959]
6	56101892	56101893	3	1.92773	-	[score_CL=1.92773;score_E=48.6649;score_B=37.116;score_UC=1.92773]
6	56101625	56101626	3	1.59338	-	[score_CL=1.59338;score_E=72.1076;score_B=59.0302;score_UC=1.59338]
6	56101624	56101625	3	5.00129	-	[score_CL=5.00129;score_E=75.6218;score_B=67.4871;score_UC=5.00129]
6	56101623	56101624	3	9.46277	-	[score_CL=9.46277;score_E=84.101;score_B=82.1666;score_UC=9.46277]
6	56101622	56101623	3	15.5565	-	[score_CL=15.5565;score_E=93.0032;score_B=103.184;score_UC=15.5565]
6	56101621	56101622	3	20.7773	-	[score_CL=20.7773;score_E=99.6871;score_B=120.404;score_UC=20.7773]
6	56101620	56101621	3	24.2417	-	[score_CL=24.2417;score_E=93.3879;score_B=117.615;score_UC=24.2417]
6	56101619	56101620	3	10.6381	-	[score_CL=10.6381;score_E=96.6433;score_B=101.175;score_UC=10.6381]
6	56101618	56101619	3	13.6509	-	[score_CL=13.6509;score_E=74.457;score_B=85.337;score_UC=13.6509]
6	56101601	56101602	3	0.694436	-	[score_CL=0.694436;score_E=66.6337;score_B=54.4243;score_UC=0.694436]
6	56101600	56101601	3	0.688715	-	[score_CL=0.688715;score_E=66.5398;score_B=54.3265;score_UC=0.688715]
6	56101138	56101139	3	1.32084	-	[score_CL=1.32084;score_E=82.5346;score_B=68.1451;score_UC=1.32084]
6	56101137	56101138	3	6.17021	-	[score_CL=6.17021;score_E=76.4947;score_B=72.9586;score_UC=6.17021]
6	56101136	56101137	3	3.42659	-	[score_CL=3.42659;score_E=80.3611;score_B=70.0254;score_UC=3.42659]
6	56101135	56101136	3	0.342795	-	[score_CL=0.342795;score_E=78.9854;score_B=63.8985;score_UC=0.342795]
6	56101130	56101131	3	10.833	-	[score_CL=10.833;score_E=88.0498;score_B=93.4502;score_UC=10.833]
6	56101129	56101130	3	18.2788	-	[score_CL=18.2788;score_E=91.2632;score_B=106.026;score_UC=18.2788]
6	56101128	56101129	3	10.833	-	[score_CL=10.833;score_E=87.2699;score_B=92.8978;score_UC=10.833]
6	56101106	56101107	3	8.98206	-	[score_CL=8.98206;score_E=70.7624;score_B=72.0262;score_UC=8.98206]
6	56101105	56101106	3	8.92348	-	[score_CL=8.92348;score_E=70.2343;score_B=71.5683;score_UC=8.92348]
6	56101079	56101080	3	0.844321	-	[score_CL=0.844321;score_E=58.7356;score_B=44.4812;score_UC=0.844321]
6	56101078	56101079	3	3.77777	-	[score_CL=3.77777;score_E=59.5507;score_B=49.6022;score_UC=3.77777]
6	56101077	56101078	3	6.17419	-	[score_CL=6.17419;score_E=54.9393;score_B=51.6185;score_UC=6.17419]
6	56101076	56101077	3	0.602072	-	[score_CL=0.602072;score_E=60.1963;score_B=45.4807;score_UC=0.602072]
6	56101064	56101065	3	0.515983	-	[score_CL=0.515983;score_E=46.4373;score_B=35.8479;score_UC=0.515983]
6	56100535	56100536	3	0.0323191	-	[score_CL=0.0323191;score_E=29.7166;score_B=20.2683;score_UC=0.0323191]
6	55546015	55546016	3	0.980384	-	[score_CL=0.980384;score_E=10.0346;score_B=6.53763;score_UC=0.980384]
6	55546014	55546015	3	2.02021	-	[score_CL=2.02021;score_E=10.0448;score_B=7.9548;score_UC=2.02021]
6	54578308	54578309	3	1.01353	-	[score_CL=1.01353;score_E=65.7301;score_B=56.28;score_UC=1.01353]
6	54577751	54577752	3	2.00276	-	[score_CL=2.00276;score_E=59.0471;score_B=46.8186;score_UC=2.00276]
6	54577750	54577751	3	8.47139	-	[score_CL=8.47139;score_E=50.4157;score_B=53.357;score_UC=8.47139]
6	54577749	54577750	3	0.471164	-	[score_CL=0.471164;score_E=60.5493;score_B=45.3879;score_UC=0.471164]
6	54509109	54509110	3	3.83515	-	[score_CL=3.83515;score_E=68.2111;score_B=59.5532;score_UC=3.83515]
6	54509108	54509109	3	8.01341	-	[score_CL=8.01341;score_E=64.6729;score_B=64.2174;score_UC=8.01341]
6	54509107	54509108	3	1.7085	-	[score_CL=1.7085;score_E=70.9674;score_B=58.1806;score_UC=1.7085]
6	54509096	54509097	3	12.4993	-	[score_CL=12.4993;score_E=75.5292;score_B=83.5152;score_UC=12.4993]
6	54509095	54509096	3	10.8549	-	[score_CL=10.8549;score_E=84.6329;score_B=84.6645;score_UC=10.8549]
6	54509094	54509095	3	7.71898	-	[score_CL=7.71898;score_E=75.8265;score_B=74.8094;score_UC=7.71898]
6	54509090	54509091	3	22.8398	-	[score_CL=22.8398;score_E=87.1593;score_B=109.999;score_UC=22.8398]
6	54509089	54509090	3	44.2639	-	[score_CL=44.2639;score_E=106.248;score_B=150.512;score_UC=44.2639]
6	54509088	54509089	3	44.135	-	[score_CL=44.135;score_E=104.396;score_B=148.531;score_UC=44.135]
6	54509087	54509088	3	18.4362	-	[score_CL=18.4362;score_E=86.7941;score_B=105.23;score_UC=18.4362]
6	54509081	54509082	3	9.48926	-	[score_CL=9.48926;score_E=89.3196;score_B=94.6922;score_UC=9.48926]
6	54509080	54509081	3	23.2207	-	[score_CL=23.2207;score_E=99.1119;score_B=122.333;score_UC=23.2207]
6	54509079	54509080	3	33.7098	-	[score_CL=33.7098;score_E=109.065;score_B=142.774;score_UC=33.7098]
6	54509078	54509079	3	31.7956	-	[score_CL=31.7956;score_E=103.661;score_B=135.456;score_UC=31.7956]
6	54509077	54509078	3	14.8742	-	[score_CL=14.8742;score_E=95.6426;score_B=110.514;score_UC=14.8742]
6	54509076	54509077	3	6.63598	-	[score_CL=6.63598;score_E=99.7792;score_B=91.2979;score_UC=6.63598]
6	54509075	54509076	3	14.423	-	[score_CL=14.423;score_E=83.5379;score_B=91.103;score_UC=14.423]
6	54509074	54509075	3	6.71614	-	[score_CL=6.71614;score_E=88.4126;score_B=82.2191;score_UC=6.71614]
6	54509073	54509074	3	3.33076	-	[score_CL=3.33076;score_E=79.3964;score_B=69.7553;score_UC=3.33076]
6	54508878	54508879	3	5.49828	-	[score_CL=5.49828;score_E=87.3637;score_B=82.2226;score_UC=5.49828]
6	54508877	54508878	3	18.5198	-	[score_CL=18.5198;score_E=82.0386;score_B=97.9725;score_UC=18.5198]
6	54508876	54508877	3	7.65794	-	[score_CL=7.65794;score_E=87.5815;score_B=86.9107;score_UC=7.65794]
6	54508870	54508871	3	7.56343	-	[score_CL=7.56343;score_E=79.5937;score_B=78.4159;score_UC=7.56343]
6	54508869	54508870	3	7.39418	-	[score_CL=7.39418;score_E=80.1597;score_B=78.6839;score_UC=7.39418]
6	54508821	54508822	3	0.568297	-	[score_CL=0.568297;score_E=81.7757;score_B=69.8349;score_UC=0.568297]
6	54508820	54508821	3	0.455943	-	[score_CL=0.455943;score_E=85.8387;score_B=69.6129;score_UC=0.455943]
6	54508819	54508820	3	0.584748	-	[score_CL=0.584748;score_E=81.2292;score_B=69.3634;score_UC=0.584748]
6	54508774	54508775	3	1.92348	-	[score_CL=1.92348;score_E=73.0725;score_B=60.7001;score_UC=1.92348]
6	54508773	54508774	3	6.81074	-	[score_CL=6.81074;score_E=64.6176;score_B=65.2506;score_UC=6.81074]
6	54508751	54508752	3	1.022	-	[score_CL=1.022;score_E=55.9766;score_B=47.3581;score_UC=1.022]
6	54508621	54508622	3	1.40672	-	[score_CL=1.40672;score_E=52.6811;score_B=44.7627;score_UC=1.40672]
6	54508618	54508619	3	0.21407	-	[score_CL=0.21407;score_E=53.8224;score_B=42.8836;score_UC=0.21407]
6	54508588	54508589	3	4.93647	-	[score_CL=4.93647;score_E=56.2326;score_B=50.0645;score_UC=4.93647]
6	54508587	54508588	3	5.62915	-	[score_CL=5.62915;score_E=69.6122;score_B=59.8736;score_UC=5.62915]
6	54508586	54508587	3	14.179	-	[score_CL=14.179;score_E=69.6815;score_B=76.8533;score_UC=14.179]
6	54508585	54508586	3	14.7015	-	[score_CL=14.7015;score_E=72.7582;score_B=80.4095;score_UC=14.7015]
6	54508584	54508585	3	9.48761	-	[score_CL=9.48761;score_E=63.8406;score_B=66.1703;score_UC=9.48761]
6	54508232	54508233	3	6.78622	-	[score_CL=6.78622;score_E=44.9306;score_B=42.1678;score_UC=6.78622]
6	54508231	54508232	3	9.91955	-	[score_CL=9.91955;score_E=53.9124;score_B=52.3229;score_UC=9.91955]
6	54508230	54508231	3	12.2849	-	[score_CL=12.2849;score_E=54.3673;score_B=60.8584;score_UC=12.2849]
6	54508229	54508230	3	13.0564	-	[score_CL=13.0564;score_E=47.4919;score_B=57.2092;score_UC=13.0564]
6	54508210	54508211	3	8.70057	-	[score_CL=8.70057;score_E=48.4651;score_B=51.0003;score_UC=8.70057]
6	54508209	54508210	3	12.8082	-	[score_CL=12.8082;score_E=45.8212;score_B=55.1414;score_UC=12.8082]
6	54508203	54508204	3	1.13743	-	[score_CL=1.13743;score_E=37.4933;score_B=29.074;score_UC=1.13743]
6	54508198	54508199	3	6.57025	-	[score_CL=6.57025;score_E=50.7284;score_B=56.982;score_UC=6.57025]
6	54508197	54508198	3	24.2654	-	[score_CL=24.2654;score_E=45.5062;score_B=69.7706;score_UC=24.2654]
6	54508196	54508197	3	1.0259	-	[score_CL=1.0259;score_E=56.4315;score_B=51.9709;score_UC=1.0259]
6	54508188	54508189	3	1.03371	-	[score_CL=1.03371;score_E=37.5291;score_B=28.9508;score_UC=1.03371]
6	54508185	54508186	3	3.00369	-	[score_CL=3.00369;score_E=41.8081;score_B=32.8373;score_UC=3.00369]
6	54508184	54508185	3	3.00994	-	[score_CL=3.00994;score_E=41.8979;score_B=32.8044;score_UC=3.00994]
6	54508023	54508024	3	4.14279	-	[score_CL=4.14279;score_E=32.1146;score_B=28.8354;score_UC=4.14279]
6	54508022	54508023	3	0.207464	-	[score_CL=0.207464;score_E=36.9127;score_B=24.8919;score_UC=0.207464]
6	54508020	54508021	3	4.42896	-	[score_CL=4.42896;score_E=48.5115;score_B=42.2568;score_UC=4.42896]
6	54508019	54508020	3	17.0176	-	[score_CL=17.0176;score_E=47.3894;score_B=64.3569;score_UC=17.0176]
6	54508018	54508019	3	17.9657	-	[score_CL=17.9657;score_E=47.3917;score_B=65.3401;score_UC=17.9657]
6	54508017	54508018	3	6.55108	-	[score_CL=6.55108;score_E=50.6028;score_B=46.6972;score_UC=6.55108]
6	54508016	54508017	3	4.39007	-	[score_CL=4.39007;score_E=39.1907;score_B=31.6831;score_UC=4.39007]
6	54507593	54507594	3	3.91395	-	[score_CL=3.91395;score_E=32.5226;score_B=27.2429;score_UC=3.91395]
6	54507592	54507593	3	3.13392	-	[score_CL=3.13392;score_E=33.5084;score_B=26.5646;score_UC=3.13392]
6	54507570	54507571	3	20.3342	-	[score_CL=20.3342;score_E=42.8898;score_B=63.2093;score_UC=20.3342]
6	54507569	54507570	3	11.1263	-	[score_CL=11.1263;score_E=53.0025;score_B=64.1078;score_UC=11.1263]
6	54507568	54507569	3	15.2072	-	[score_CL=15.2072;score_E=53.2988;score_B=63.5962;score_UC=15.2072]
6	54507567	54507568	3	11.7364	-	[score_CL=11.7364;score_E=51.5262;score_B=54.7473;score_UC=11.7364]
6	54507566	54507567	3	4.31856	-	[score_CL=4.31856;score_E=50.5949;score_B=38.4276;score_UC=4.31856]
6	54507565	54507566	3	4.72224	-	[score_CL=4.72224;score_E=37.0918;score_B=31.1748;score_UC=4.72224]
6	54507116	54507117	3	4.54857	-	[score_CL=4.54857;score_E=56.6516;score_B=49.41;score_UC=4.54857]
6	54507115	54507116	3	8.52894	-	[score_CL=8.52894;score_E=58.0019;score_B=54.8371;score_UC=8.52894]
6	54507114	54507115	3	6.22407	-	[score_CL=6.22407;score_E=57.9899;score_B=52.4382;score_UC=6.22407]
6	54507113	54507114	3	1.47501	-	[score_CL=1.47501;score_E=60.8374;score_B=44.5254;score_UC=1.47501]
6	54507112	54507113	3	1.38158	-	[score_CL=1.38158;score_E=57.1825;score_B=40.8373;score_UC=1.38158]
6	54507111	54507112	3	2.20352	-	[score_CL=2.20352;score_E=56.162;score_B=42.6718;score_UC=2.20352]
6	54507110	54507111	3	3.16282	-	[score_CL=3.16282;score_E=67.5651;score_B=54.9019;score_UC=3.16282]
6	54507109	54507110	3	14.1823	-	[score_CL=14.1823;score_E=64.8368;score_B=73.731;score_UC=14.1823]
6	54507108	54507109	3	13.0675	-	[score_CL=13.0675;score_E=63.1208;score_B=72.7073;score_UC=13.0675]
6	54507102	54507103	3	4.6514	-	[score_CL=4.6514;score_E=64.1255;score_B=57.0768;score_UC=4.6514]
6	54507101	54507102	3	13.0155	-	[score_CL=13.0155;score_E=75.3411;score_B=88.3472;score_UC=13.0155]
6	54507100	54507101	3	32.7985	-	[score_CL=32.7985;score_E=72.0526;score_B=104.851;score_UC=32.7985]
6	54507099	54507100	3	8.70518	-	[score_CL=8.70518;score_E=69.7357;score_B=78.4384;score_UC=8.70518]
6	54507096	54507097	3	2.57647	-	[score_CL=2.57647;score_E=63.0514;score_B=51.7544;score_UC=2.57647]
6	54507095	54507096	3	9.09545	-	[score_CL=9.09545;score_E=74.268;score_B=77.2163;score_UC=9.09545]
6	54507094	54507095	3	24.188	-	[score_CL=24.188;score_E=74.1583;score_B=98.2628;score_UC=24.188]
6	54507093	54507094	3	13.8049	-	[score_CL=13.8049;score_E=91.1288;score_B=104.934;score_UC=13.8049]
6	54507092	54507093	3	40.8588	-	[score_CL=40.8588;score_E=82.0528;score_B=122.912;score_UC=40.8588]
6	54507091	54507092	3	16.7578	-	[score_CL=16.7578;score_E=70.8788;score_B=87.6366;score_UC=16.7578]
6	54507084	54507085	3	8.29025	-	[score_CL=8.29025;score_E=58.9164;score_B=59.3888;score_UC=8.29025]
6	54507083	54507084	3	6.5884	-	[score_CL=6.5884;score_E=60.8933;score_B=57.7512;score_UC=6.5884]
6	54507080	54507081	3	18.7101	-	[score_CL=18.7101;score_E=59.5311;score_B=78.1643;score_UC=18.7101]
6	54507079	54507080	3	7.03607	-	[score_CL=7.03607;score_E=73.6487;score_B=69.1925;score_UC=7.03607]
6	54507078	54507079	3	2.69302	-	[score_CL=2.69302;score_E=62.719;score_B=51.4022;score_UC=2.69302]
6	54507076	54507077	3	3.53659	-	[score_CL=3.53659;score_E=52.9943;score_B=48.7415;score_UC=3.53659]
6	54507035	54507036	3	0.449103	-	[score_CL=0.449103;score_E=51.2184;score_B=37.7217;score_UC=0.449103]
6	54507034	54507035	3	0.719986	-	[score_CL=0.719986;score_E=49.2402;score_B=37.7372;score_UC=0.719986]
6	54506870	54506871	3	2.13394	-	[score_CL=2.13394;score_E=29.4238;score_B=22.4249;score_UC=2.13394]
6	54506869	54506870	3	1.68964	-	[score_CL=1.68964;score_E=30.1857;score_B=22.0017;score_UC=1.68964]
6	54506842	54506843	3	8.99189	-	[score_CL=8.99189;score_E=31.7543;score_B=40.1799;score_UC=8.99189]
6	54506841	54506842	3	10.3501	-	[score_CL=10.3501;score_E=31.7537;score_B=41.5383;score_UC=10.3501]
6	54506840	54506841	3	0.9281	-	[score_CL=0.9281;score_E=34.0461;score_B=29.3621;score_UC=0.9281]
6	54506697	54506698	3	2.01271	-	[score_CL=2.01271;score_E=36.7524;score_B=26.3478;score_UC=2.01271]
6	54506696	54506697	3	2.0574	-	[score_CL=2.0574;score_E=36.6697;score_B=26.4518;score_UC=2.0574]
6	54506524	54506525	3	15.891	-	[score_CL=15.891;score_E=94.7979;score_B=110.689;score_UC=15.891]
6	54506523	54506524	3	29.7091	-	[score_CL=29.7091;score_E=105.287;score_B=134.996;score_UC=29.7091]
6	54506522	54506523	3	14.9255	-	[score_CL=14.9255;score_E=102.85;score_B=117.75;score_UC=14.9255]
6	54506521	54506522	3	8.82701	-	[score_CL=8.82701;score_E=101.806;score_B=97.7019;score_UC=8.82701]
6	54506520	54506521	3	11.7502	-	[score_CL=11.7502;score_E=84.18;score_B=91.3397;score_UC=11.7502]
6	54506518	54506519	3	7.5238	-	[score_CL=7.5238;score_E=92.6908;score_B=91.4015;score_UC=7.5238]
6	54506517	54506518	3	16.7394	-	[score_CL=16.7394;score_E=90.3712;score_B=102.413;score_UC=16.7394]
6	54506516	54506517	3	6.74217	-	[score_CL=6.74217;score_E=113.35;score_B=106.317;score_UC=6.74217]
6	54506515	54506516	3	21.0677	-	[score_CL=21.0677;score_E=103.817;score_B=124.884;score_UC=21.0677]
6	54506514	54506515	3	41.8946	-	[score_CL=41.8946;score_E=102.75;score_B=144.644;score_UC=41.8946]
6	54506513	54506514	3	6.91305	-	[score_CL=6.91305;score_E=109.433;score_B=116.347;score_UC=6.91305]
6	54506512	54506513	3	13.0559	-	[score_CL=13.0559;score_E=96.9867;score_B=101.525;score_UC=13.0559]
6	54506511	54506512	3	12.9337	-	[score_CL=12.9337;score_E=109.471;score_B=113.845;score_UC=12.9337]
6	54506510	54506511	3	19.3846	-	[score_CL=19.3846;score_E=110.922;score_B=130.306;score_UC=19.3846]
6	54506509	54506510	3	50.6515	-	[score_CL=50.6515;score_E=116.744;score_B=167.395;score_UC=50.6515]
6	54506508	54506509	3	66.969	-	[score_CL=66.969;score_E=106.01;score_B=172.979;score_UC=66.969]
6	54506507	54506508	3	9.04018	-	[score_CL=9.04018;score_E=112.632;score_B=121.672;score_UC=9.04018]
6	54506506	54506507	3	15.5244	-	[score_CL=15.5244;score_E=90.8882;score_B=101.904;score_UC=15.5244]
6	54506505	54506506	3	3.856	-	[score_CL=3.856;score_E=97.448;score_B=86.7205;score_UC=3.856]
6	54506504	54506505	3	1.97828	-	[score_CL=1.97828;score_E=85.6456;score_B=73.0834;score_UC=1.97828]
6	54506499	54506500	3	29.0214	-	[score_CL=29.0214;score_E=92.0064;score_B=121.028;score_UC=29.0214]
6	54506498	54506499	3	13.1711	-	[score_CL=13.1711;score_E=104.617;score_B=117.56;score_UC=13.1711]
6	54506497	54506498	3	7.11121	-	[score_CL=7.11121;score_E=101.489;score_B=93.9519;score_UC=7.11121]
6	54506496	54506497	3	9.73851	-	[score_CL=9.73851;score_E=85.3246;score_B=88.6026;score_UC=9.73851]
6	54486691	54486692	3	1.5011	-	[score_CL=1.5011;score_E=20.3021;score_B=17.2109;score_UC=1.5011]
6	54285363	54285364	3	15.417	-	[score_CL=15.417;score_E=104.238;score_B=119.651;score_UC=15.417]
6	54285362	54285363	3	26.8455	-	[score_CL=26.8455;score_E=120.248;score_B=147.093;score_UC=26.8455]
6	54285361	54285362	3	37.2082	-	[score_CL=37.2082;score_E=116.552;score_B=153.76;score_UC=37.2082]
6	54285360	54285361	3	12.3917	-	[score_CL=12.3917;score_E=125.284;score_B=137.675;score_UC=12.3917]
6	54285359	54285360	3	52.8167	-	[score_CL=52.8167;score_E=99.1231;score_B=151.94;score_UC=52.8167]
6	54285357	54285358	3	5.41879	-	[score_CL=5.41879;score_E=102.915;score_B=96.8014;score_UC=5.41879]
6	54285356	54285357	3	14.3298	-	[score_CL=14.3298;score_E=93.3248;score_B=106.058;score_UC=14.3298]
6	54285351	54285352	3	4.10808	-	[score_CL=4.10808;score_E=91.5059;score_B=87.9291;score_UC=4.10808]
6	54285350	54285351	3	0.27891	-	[score_CL=0.27891;score_E=99.8323;score_B=84.6287;score_UC=0.27891]
6	54285346	54285347	3	14.8692	-	[score_CL=14.8692;score_E=101.739;score_B=114.947;score_UC=14.8692]
6	54285345	54285346	3	8.54247	-	[score_CL=8.54247;score_E=108.619;score_B=109.314;score_UC=8.54247]
6	54285341	54285342	3	8.32689	-	[score_CL=8.32689;score_E=101.878;score_B=102.492;score_UC=8.32689]
6	54285340	54285341	3	6.32177	-	[score_CL=6.32177;score_E=104.634;score_B=100.92;score_UC=6.32177]
6	54285338	54285339	3	0.261962	-	[score_CL=0.261962;score_E=100.35;score_B=87.0594;score_UC=0.261962]
6	54285337	54285338	3	0.418061	-	[score_CL=0.418061;score_E=120.098;score_B=121.022;score_UC=0.418061]
6	54285336	54285337	3	82.117	-	[score_CL=82.117;score_E=119.015;score_B=201.132;score_UC=82.117]
6	54285335	54285336	3	76.7196	-	[score_CL=76.7196;score_E=137.692;score_B=214.412;score_UC=76.7196]
6	54285334	54285335	3	66.054	-	[score_CL=66.054;score_E=138.037;score_B=204.091;score_UC=66.054]
6	54285333	54285334	3	24.3576	-	[score_CL=24.3576;score_E=138.412;score_B=162.77;score_UC=24.3576]
6	54285332	54285333	3	55.4527	-	[score_CL=55.4527;score_E=138.749;score_B=194.202;score_UC=55.4527]
6	54285331	54285332	3	51.3668	-	[score_CL=51.3668;score_E=138.902;score_B=190.268;score_UC=51.3668]
6	54285330	54285331	3	22.1214	-	[score_CL=22.1214;score_E=139.403;score_B=161.524;score_UC=22.1214]
6	54285329	54285330	3	40.7011	-	[score_CL=40.7011;score_E=139.472;score_B=180.173;score_UC=40.7011]
6	54285328	54285329	3	22.1214	-	[score_CL=22.1214;score_E=140.002;score_B=162.123;score_UC=22.1214]
6	54285327	54285328	3	41.044	-	[score_CL=41.044;score_E=140.229;score_B=181.273;score_UC=41.044]
6	54285326	54285327	3	41.1618	-	[score_CL=41.1618;score_E=129.937;score_B=171.099;score_UC=41.1618]
6	54285325	54285326	3	9.90828	-	[score_CL=9.90828;score_E=139.906;score_B=149.814;score_UC=9.90828]
6	54285324	54285325	3	20.1327	-	[score_CL=20.1327;score_E=130.794;score_B=149.513;score_UC=20.1327]
6	54285323	54285324	3	20.0793	-	[score_CL=20.0793;score_E=140.935;score_B=161.011;score_UC=20.0793]
6	54285322	54285323	3	26.7474	-	[score_CL=26.7474;score_E=139.139;score_B=165.885;score_UC=26.7474]
6	54285321	54285322	3	18.6698	-	[score_CL=18.6698;score_E=122.846;score_B=141.516;score_UC=18.6698]
6	54285320	54285321	3	1.46913	-	[score_CL=1.46913;score_E=128.988;score_B=113.7;score_UC=1.46913]
6	54285319	54285320	3	3.99293	-	[score_CL=3.99293;score_E=111.81;score_B=101.808;score_UC=3.99293]
6	54285318	54285319	3	6.19629	-	[score_CL=6.19629;score_E=127.08;score_B=123.404;score_UC=6.19629]
6	54285317	54285318	3	24.2914	-	[score_CL=24.2914;score_E=127.128;score_B=151.371;score_UC=24.2914]
6	54285316	54285317	3	18.4253	-	[score_CL=18.4253;score_E=131.007;score_B=149.273;score_UC=18.4253]
6	54285315	54285316	3	9.03694	-	[score_CL=9.03694;score_E=125.571;score_B=123.409;score_UC=9.03694]
6	54285314	54285315	3	4.60723	-	[score_CL=4.60723;score_E=113.176;score_B=106.045;score_UC=4.60723]
6	54285312	54285313	3	11.0464	-	[score_CL=11.0464;score_E=118.282;score_B=124.011;score_UC=11.0464]
6	54285311	54285312	3	15.1324	-	[score_CL=15.1324;score_E=114.285;score_B=127.915;score_UC=15.1324]
6	54110075	54110076	3	0.969097	-	[score_CL=0.969097;score_E=61.5096;score_B=47.1773;score_UC=0.969097]
6	54110074	54110075	3	6.01696	-	[score_CL=6.01696;score_E=59.3012;score_B=53.9123;score_UC=6.01696]
6	54110073	54110074	3	6.4361	-	[score_CL=6.4361;score_E=61.6402;score_B=54.6267;score_UC=6.4361]
6	54110072	54110073	3	4.03353	-	[score_CL=4.03353;score_E=79.1809;score_B=66.3214;score_UC=4.03353]
6	54110071	54110072	3	19.0599	-	[score_CL=19.0599;score_E=75.9394;score_B=94.9994;score_UC=19.0599]
6	54110070	54110071	3	49.7583	-	[score_CL=49.7583;score_E=80.9842;score_B=130.743;score_UC=49.7583]
6	54110069	54110070	3	11.1474	-	[score_CL=11.1474;score_E=70.6249;score_B=81.7723;score_UC=11.1474]
6	54110067	54110068	3	12.9897	-	[score_CL=12.9897;score_E=61.6894;score_B=71.2798;score_UC=12.9897]
6	54110066	54110067	3	10.3093	-	[score_CL=10.3093;score_E=72.6008;score_B=71.5038;score_UC=10.3093]
6	54110065	54110066	3	8.25145	-	[score_CL=8.25145;score_E=79.8607;score_B=74.6997;score_UC=8.25145]
6	54110064	54110065	3	18.2418	-	[score_CL=18.2418;score_E=66.5529;score_B=81.4576;score_UC=18.2418]
6	54110063	54110064	3	7.06154	-	[score_CL=7.06154;score_E=69.2111;score_B=67.3415;score_UC=7.06154]
6	53816958	53816959	3	3.30998	-	[score_CL=3.30998;score_E=139.502;score_B=130.102;score_UC=3.30998]
6	53816957	53816958	3	4.50841	-	[score_CL=4.50841;score_E=138.505;score_B=132.473;score_UC=4.50841]
6	53816953	53816954	3	0.27861	-	[score_CL=0.27861;score_E=138.729;score_B=128.899;score_UC=0.27861]
6	53816951	53816952	3	7.39213	-	[score_CL=7.39213;score_E=147.475;score_B=146.156;score_UC=7.39213]
6	53816950	53816951	3	6.51793	-	[score_CL=6.51793;score_E=156.282;score_B=147.878;score_UC=6.51793]
6	53816949	53816950	3	6.51096	-	[score_CL=6.51096;score_E=160.703;score_B=152.187;score_UC=6.51096]
6	53816948	53816949	3	10.7713	-	[score_CL=10.7713;score_E=152.052;score_B=155.88;score_UC=10.7713]
6	53816947	53816948	3	1.44373	-	[score_CL=1.44373;score_E=159.554;score_B=146.128;score_UC=1.44373]
6	53816939	53816940	3	0.2884	-	[score_CL=0.2884;score_E=152.309;score_B=141.863;score_UC=0.2884]
6	53816927	53816928	3	17.4892	-	[score_CL=17.4892;score_E=160.222;score_B=177.705;score_UC=17.4892]
6	53816926	53816927	3	1.20868	-	[score_CL=1.20868;score_E=180.984;score_B=166.986;score_UC=1.20868]
6	53816925	53816926	3	1.0039	-	[score_CL=1.0039;score_E=163.544;score_B=151.13;score_UC=1.0039]
6	53816900	53816901	3	0.386381	-	[score_CL=0.386381;score_E=171.316;score_B=156.225;score_UC=0.386381]
6	53816899	53816900	3	6.24426	-	[score_CL=6.24426;score_E=161.169;score_B=161.805;score_UC=6.24426]
6	53816873	53816874	3	9.95962	-	[score_CL=9.95962;score_E=162.431;score_B=165.618;score_UC=9.95962]
6	53816872	53816873	3	15.0101	-	[score_CL=15.0101;score_E=173.329;score_B=181.615;score_UC=15.0101]
6	53816871	53816872	3	17.0466	-	[score_CL=17.0466;score_E=160.832;score_B=177.412;score_UC=17.0466]
6	53816845	53816846	3	0.946382	-	[score_CL=0.946382;score_E=146.15;score_B=135.348;score_UC=0.946382]
6	53816844	53816845	3	19.6767	-	[score_CL=19.6767;score_E=126.141;score_B=145.818;score_UC=19.6767]
6	53816432	53816433	3	7.47385	-	[score_CL=7.47385;score_E=131.898;score_B=135.752;score_UC=7.47385]
6	53816410	53816411	3	0.0768878	-	[score_CL=0.0768878;score_E=186.042;score_B=170.503;score_UC=0.0768878]
6	53816409	53816410	3	4.54604	-	[score_CL=4.54604;score_E=180.299;score_B=177.05;score_UC=4.54604]
6	53816365	53816366	3	23.1435	-	[score_CL=23.1435;score_E=265.9;score_B=289.043;score_UC=23.1435]
6	53816364	53816365	3	47.0837	-	[score_CL=47.0837;score_E=285.749;score_B=332.833;score_UC=47.0837]
6	53816363	53816364	3	48.8023	-	[score_CL=48.8023;score_E=276.888;score_B=325.691;score_UC=48.8023]
6	53816362	53816363	3	11.0389	-	[score_CL=11.0389;score_E=286.929;score_B=297.968;score_UC=11.0389]
6	53816361	53816362	3	40.7623	-	[score_CL=40.7623;score_E=279.258;score_B=320.021;score_UC=40.7623]
6	53816360	53816361	3	42.4867	-	[score_CL=42.4867;score_E=287.913;score_B=330.399;score_UC=42.4867]
6	53816359	53816360	3	36.1646	-	[score_CL=36.1646;score_E=288.303;score_B=324.468;score_UC=36.1646]
6	53816358	53816359	3	23.8425	-	[score_CL=23.8425;score_E=288.721;score_B=312.564;score_UC=23.8425]
6	53816357	53816358	3	34.3149	-	[score_CL=34.3149;score_E=289.05;score_B=323.365;score_UC=34.3149]
6	53816356	53816357	3	37.3852	-	[score_CL=37.3852;score_E=271.097;score_B=308.482;score_UC=37.3852]
6	53816355	53816356	3	2.15204	-	[score_CL=2.15204;score_E=269.088;score_B=271.349;score_UC=2.15204]
6	53816352	53816353	3	8.45376	-	[score_CL=8.45376;score_E=270.728;score_B=273.152;score_UC=8.45376]
6	53816351	53816352	3	22.1905	-	[score_CL=22.1905;score_E=268.536;score_B=290.244;score_UC=22.1905]
6	53816350	53816351	3	9.62443	-	[score_CL=9.62443;score_E=278.11;score_B=278.664;score_UC=9.62443]
6	53816349	53816350	3	8.41971	-	[score_CL=8.41971;score_E=260.179;score_B=260.67;score_UC=8.41971]
6	53816344	53816345	3	2.17383	-	[score_CL=2.17383;score_E=257.704;score_B=245.887;score_UC=2.17383]
6	53816343	53816344	3	4.67039	-	[score_CL=4.67039;score_E=264.762;score_B=255.43;score_UC=4.67039]
6	53816342	53816343	3	11.5635	-	[score_CL=11.5635;score_E=258.688;score_B=262.368;score_UC=11.5635]
6	53816341	53816342	3	4.54475	-	[score_CL=4.54475;score_E=282.435;score_B=274.641;score_UC=4.54475]
6	53816340	53816341	3	24.1858	-	[score_CL=24.1858;score_E=270.093;score_B=294.253;score_UC=24.1858]
6	53816339	53816340	3	16.7433	-	[score_CL=16.7433;score_E=279.259;score_B=295.279;score_UC=16.7433]
6	53816338	53816339	3	11.5957	-	[score_CL=11.5957;score_E=285.19;score_B=289.936;score_UC=11.5957]
6	53816337	53816338	3	23.7292	-	[score_CL=23.7292;score_E=273.276;score_B=296.874;score_UC=23.7292]
6	53816336	53816337	3	14.077	-	[score_CL=14.077;score_E=267.259;score_B=281.101;score_UC=14.077]
6	53816335	53816336	3	0.399105	-	[score_CL=0.399105;score_E=264.792;score_B=250.165;score_UC=0.399105]
6	53815719	53815720	3	0.404202	-	[score_CL=0.404202;score_E=52.2415;score_B=37.288;score_UC=0.404202]
6	53815718	53815719	3	3.32691	-	[score_CL=3.32691;score_E=46.3266;score_B=40.1417;score_UC=3.32691]
6	53815717	53815718	3	0.404202	-	[score_CL=0.404202;score_E=52.0875;score_B=37.134;score_UC=0.404202]
6	53815624	53815625	3	2.3707	-	[score_CL=2.3707;score_E=37.2369;score_B=28.2422;score_UC=2.3707]
6	53815623	53815624	3	1.94493	-	[score_CL=1.94493;score_E=39.0167;score_B=27.7154;score_UC=1.94493]
6	53281229	53281230	3	23.776	-	[score_CL=23.776;score_E=61.9774;score_B=85.7534;score_UC=23.776]
6	53281228	53281229	3	35.5097	-	[score_CL=35.5097;score_E=77.608;score_B=113.118;score_UC=35.5097]
6	53281227	53281228	3	58.1751	-	[score_CL=58.1751;score_E=74.1323;score_B=132.307;score_UC=58.1751]
6	53281226	53281227	3	13.5613	-	[score_CL=13.5613;score_E=60.6781;score_B=74.2394;score_UC=13.5613]
6	52885560	52885561	3	7.28984	-	[score_CL=7.28984;score_E=40.2011;score_B=46.4631;score_UC=7.28984]
6	52885559	52885560	3	15.5265	-	[score_CL=15.5265;score_E=39.5237;score_B=54.4039;score_UC=15.5265]
6	52885557	52885558	3	0.980086	-	[score_CL=0.980086;score_E=45.7106;score_B=31.6284;score_UC=0.980086]
6	52885556	52885557	3	8.65392	-	[score_CL=8.65392;score_E=47.495;score_B=52.6298;score_UC=8.65392]
6	52885555	52885556	3	18.7859	-	[score_CL=18.7859;score_E=46.9381;score_B=64.395;score_UC=18.7859]
6	52885554	52885555	3	7.23839	-	[score_CL=7.23839;score_E=47.4749;score_B=49.8099;score_UC=7.23839]
6	52769358	52769359	3	7.79434	-	[score_CL=7.79434;score_E=65.767;score_B=65.5269;score_UC=7.79434]
6	52769357	52769358	3	5.27103	-	[score_CL=5.27103;score_E=77.2134;score_B=66.09;score_UC=5.27103]
6	52769356	52769357	3	7.45092	-	[score_CL=7.45092;score_E=66.1975;score_B=65.3565;score_UC=7.45092]
6	52769332	52769333	3	1.35968	-	[score_CL=1.35968;score_E=64.0515;score_B=55.3697;score_UC=1.35968]
6	52769117	52769118	3	3.35422	-	[score_CL=3.35422;score_E=88.4386;score_B=85.182;score_UC=3.35422]
6	52769116	52769117	3	24.741	-	[score_CL=24.741;score_E=76.7977;score_B=101.535;score_UC=24.741]
6	52769115	52769116	3	5.9375	-	[score_CL=5.9375;score_E=86.6345;score_B=87.7284;score_UC=5.9375]
6	52769111	52769112	3	3.34886	-	[score_CL=3.34886;score_E=73.1469;score_B=63.538;score_UC=3.34886]
6	52769110	52769111	3	5.82637	-	[score_CL=5.82637;score_E=68.6953;score_B=65.5537;score_UC=5.82637]
6	52769105	52769106	3	4.50057	-	[score_CL=4.50057;score_E=62.7651;score_B=60.4299;score_UC=4.50057]
6	52769103	52769104	3	0.485182	-	[score_CL=0.485182;score_E=66.5126;score_B=52.4599;score_UC=0.485182]
6	52769102	52769103	3	1.23782	-	[score_CL=1.23782;score_E=64.1554;score_B=52.7536;score_UC=1.23782]
6	52769101	52769102	3	0.529141	-	[score_CL=0.529141;score_E=65.4942;score_B=51.5493;score_UC=0.529141]
6	52769094	52769095	3	11.0118	-	[score_CL=11.0118;score_E=62.1935;score_B=68.6985;score_UC=11.0118]
6	52769093	52769094	3	5.09775	-	[score_CL=5.09775;score_E=70.0864;score_B=62.3301;score_UC=5.09775]
6	52769092	52769093	3	1.36481	-	[score_CL=1.36481;score_E=65.0335;score_B=51.6577;score_UC=1.36481]
6	52768475	52768476	3	0.144484	-	[score_CL=0.144484;score_E=90.7871;score_B=80.3977;score_UC=0.144484]
6	52768473	52768474	3	7.3386	-	[score_CL=7.3386;score_E=111.173;score_B=110.245;score_UC=7.3386]
6	52768472	52768473	3	20.5093	-	[score_CL=20.5093;score_E=105.337;score_B=124.683;score_UC=20.5093]
6	52768471	52768472	3	6.29882	-	[score_CL=6.29882;score_E=117.662;score_B=110.579;score_UC=6.29882]
6	52768470	52768471	3	6.24983	-	[score_CL=6.24983;score_E=111.851;score_B=102.848;score_UC=6.24983]
6	52768469	52768470	3	12.4193	-	[score_CL=12.4193;score_E=117.199;score_B=120.711;score_UC=12.4193]
6	52768468	52768469	3	18.1632	-	[score_CL=18.1632;score_E=105.967;score_B=123.929;score_UC=18.1632]
6	52768458	52768459	3	13.5954	-	[score_CL=13.5954;score_E=116.821;score_B=129.069;score_UC=13.5954]
6	52768457	52768458	3	22.0988	-	[score_CL=22.0988;score_E=115.143;score_B=137.01;score_UC=22.0988]
6	52768456	52768457	3	4.8341	-	[score_CL=4.8341;score_E=120.266;score_B=113.628;score_UC=4.8341]
6	52768455	52768456	3	3.76087	-	[score_CL=3.76087;score_E=110.031;score_B=96.4263;score_UC=3.76087]
6	52768454	52768455	3	4.87023	-	[score_CL=4.87023;score_E=121.485;score_B=111.844;score_UC=4.87023]
6	52768453	52768454	3	19.7823	-	[score_CL=19.7823;score_E=120.011;score_B=138.514;score_UC=19.7823]
6	52768452	52768453	3	17.4979	-	[score_CL=17.4979;score_E=121.102;score_B=136.501;score_UC=17.4979]
6	52768451	52768452	3	4.41612	-	[score_CL=4.41612;score_E=117.796;score_B=109.403;score_UC=4.41612]
6	52768450	52768451	3	1.05709	-	[score_CL=1.05709;score_E=106.808;score_B=92.8626;score_UC=1.05709]
6	52768440	52768441	3	7.32257	-	[score_CL=7.32257;score_E=110.818;score_B=109.105;score_UC=7.32257]
6	52768439	52768440	3	10.8463	-	[score_CL=10.8463;score_E=127.747;score_B=131.019;score_UC=10.8463]
6	52768438	52768439	3	23.6935	-	[score_CL=23.6935;score_E=123.887;score_B=147.444;score_UC=23.6935]
6	52768437	52768438	3	13.0047	-	[score_CL=13.0047;score_E=119.505;score_B=132.185;score_UC=13.0047]
6	52768282	52768283	3	3.89425	-	[score_CL=3.89425;score_E=48.2234;score_B=45.0803;score_UC=3.89425]
6	52549179	52549180	3	0.792517	-	[score_CL=0.792517;score_E=33.9412;score_B=24.5473;score_UC=0.792517]
6	52549178	52549179	3	5.53988	-	[score_CL=5.53988;score_E=31.6902;score_B=29.5573;score_UC=5.53988]
6	52549177	52549178	3	3.99425	-	[score_CL=3.99425;score_E=31.9856;score_B=28.0144;score_UC=3.99425]
6	52546867	52546868	3	0.220821	-	[score_CL=0.220821;score_E=49.2406;score_B=36.2197;score_UC=0.220821]
6	52546866	52546867	3	0.254023	-	[score_CL=0.254023;score_E=54.7822;score_B=37.3973;score_UC=0.254023]
6	52546865	52546866	3	1.38805	-	[score_CL=1.38805;score_E=61.7669;score_B=47.2087;score_UC=1.38805]
6	52546864	52546865	3	9.98234	-	[score_CL=9.98234;score_E=69.2451;score_B=79.0856;score_UC=9.98234]
6	52546863	52546864	3	30.3652	-	[score_CL=30.3652;score_E=67.841;score_B=98.206;score_UC=30.3652]
6	52546862	52546863	3	10.3931	-	[score_CL=10.3931;score_E=67.0411;score_B=77.4286;score_UC=10.3931]
6	52546858	52546859	3	0.774068	-	[score_CL=0.774068;score_E=49.2301;score_B=40.2044;score_UC=0.774068]
6	52546853	52546854	3	5.56025	-	[score_CL=5.56025;score_E=56.6551;score_B=51.9865;score_UC=5.56025]
6	52546852	52546853	3	5.27185	-	[score_CL=5.27185;score_E=58.9332;score_B=52.0634;score_UC=5.27185]
6	52546851	52546852	3	1.18201	-	[score_CL=1.18201;score_E=62.1712;score_B=47.2197;score_UC=1.18201]
6	52546850	52546851	3	0.200423	-	[score_CL=0.200423;score_E=60.5503;score_B=42.8403;score_UC=0.200423]
6	52546849	52546850	3	0.272596	-	[score_CL=0.272596;score_E=62.3833;score_B=44.6943;score_UC=0.272596]
6	52546848	52546849	3	2.87275	-	[score_CL=2.87275;score_E=67.867;score_B=56.399;score_UC=2.87275]
6	52546847	52546848	3	11.6647	-	[score_CL=11.6647;score_E=56.0061;score_B=65.4197;score_UC=11.6647]
6	52546733	52546734	3	14.751	-	[score_CL=14.751;score_E=85.5335;score_B=99.5427;score_UC=14.751]
6	52546732	52546733	3	21.9499	-	[score_CL=21.9499;score_E=95.1685;score_B=116.518;score_UC=21.9499]
6	52546731	52546732	3	15.7313	-	[score_CL=15.7313;score_E=91.0261;score_B=103.572;score_UC=15.7313]
6	52546730	52546731	3	7.55926	-	[score_CL=7.55926;score_E=92.1612;score_B=85.5407;score_UC=7.55926]
6	52546729	52546730	3	12.3442	-	[score_CL=12.3442;score_E=75.2708;score_B=79.7426;score_UC=12.3442]
6	52546728	52546729	3	4.21103	-	[score_CL=4.21103;score_E=76.85;score_B=68.9289;score_UC=4.21103]
6	52546462	52546463	3	16.6721	-	[score_CL=16.6721;score_E=273.027;score_B=289.699;score_UC=16.6721]
6	52546461	52546462	3	42.3384	-	[score_CL=42.3384;score_E=288.291;score_B=330.63;score_UC=42.3384]
6	52546460	52546461	3	30.8181	-	[score_CL=30.8181;score_E=269.539;score_B=300.357;score_UC=30.8181]
6	52546453	52546454	3	7.56117	-	[score_CL=7.56117;score_E=264.219;score_B=271.781;score_UC=7.56117]
6	52546452	52546453	3	43.9762	-	[score_CL=43.9762;score_E=270.756;score_B=314.732;score_UC=43.9762]
6	52546451	52546452	3	27.5785	-	[score_CL=27.5785;score_E=270.607;score_B=298.186;score_UC=27.5785]
6	52546450	52546451	3	9.7503	-	[score_CL=9.7503;score_E=264.494;score_B=271.625;score_UC=9.7503]
6	52546449	52546450	3	4.68052	-	[score_CL=4.68052;score_E=261.967;score_B=249.57;score_UC=4.68052]
6	52546448	52546449	3	10.487	-	[score_CL=10.487;score_E=247.593;score_B=249.164;score_UC=10.487]
6	52546447	52546448	3	4.46895	-	[score_CL=4.46895;score_E=257.627;score_B=244.847;score_UC=4.46895]
6	52546446	52546447	3	7.33458	-	[score_CL=7.33458;score_E=249.515;score_B=243.674;score_UC=7.33458]
6	52546445	52546446	3	8.65994	-	[score_CL=8.65994;score_E=262.963;score_B=271.623;score_UC=8.65994]
6	52546444	52546445	3	58.1488	-	[score_CL=58.1488;score_E=263.113;score_B=321.262;score_UC=58.1488]
6	52546443	52546444	3	57.9698	-	[score_CL=57.9698;score_E=270.928;score_B=328.898;score_UC=57.9698]
6	52546442	52546443	3	19.1539	-	[score_CL=19.1539;score_E=271.356;score_B=290.51;score_UC=19.1539]
6	52546441	52546442	3	33.368	-	[score_CL=33.368;score_E=269.267;score_B=302.635;score_UC=33.368]
6	52546440	52546441	3	22.0218	-	[score_CL=22.0218;score_E=248.502;score_B=270.523;score_UC=22.0218]
6	52546427	52546428	3	1.1375	-	[score_CL=1.1375;score_E=222.055;score_B=208.272;score_UC=1.1375]
6	52546426	52546427	3	5.03226	-	[score_CL=5.03226;score_E=214.593;score_B=210.884;score_UC=5.03226]
6	52546425	52546426	3	1.12076	-	[score_CL=1.12076;score_E=219.497;score_B=205.659;score_UC=1.12076]
6	52546423	52546424	3	22.5686	-	[score_CL=22.5686;score_E=207.842;score_B=230.411;score_UC=22.5686]
6	52546409	52546410	3	1.96806	-	[score_CL=1.96806;score_E=193.199;score_B=182.682;score_UC=1.96806]
6	52546408	52546409	3	1.97668	-	[score_CL=1.97668;score_E=191.842;score_B=181.377;score_UC=1.97668]
6	52546327	52546328	3	0.00862689	-	[score_CL=0.00862689;score_E=120.947;score_B=110.695;score_UC=0.00862689]
6	52546281	52546282	3	10.6718	-	[score_CL=10.6718;score_E=84.6157;score_B=94.2862;score_UC=10.6718]
6	52386621	52386622	3	2.68211	-	[score_CL=2.68211;score_E=53.5271;score_B=42.7144;score_UC=2.68211]
6	52386620	52386621	3	3.82322	-	[score_CL=3.82322;score_E=62.7028;score_B=51.0084;score_UC=3.82322]
6	52386619	52386620	3	10.7406	-	[score_CL=10.7406;score_E=70.7337;score_B=72.7763;score_UC=10.7406]
6	52386618	52386619	3	20.285	-	[score_CL=20.285;score_E=63.9745;score_B=82.9129;score_UC=20.285]
6	52386617	52386618	3	5.99847	-	[score_CL=5.99847;score_E=73.3766;score_B=65.4751;score_UC=5.99847]
6	52386616	52386617	3	6.699	-	[score_CL=6.699;score_E=53.4743;score_B=50.8925;score_UC=6.699]
6	52142969	52142970	3	4.56325	-	[score_CL=4.56325;score_E=76.1536;score_B=80.723;score_UC=4.56325]
6	52142968	52142969	3	37.1448	-	[score_CL=37.1448;score_E=79.9983;score_B=117.143;score_UC=37.1448]
6	52142967	52142968	3	21.6305	-	[score_CL=21.6305;score_E=84.489;score_B=106.119;score_UC=21.6305]
6	52142966	52142967	3	9.97152	-	[score_CL=9.97152;score_E=74.5263;score_B=80.5897;score_UC=9.97152]
6	52142963	52142964	3	0.148142	-	[score_CL=0.148142;score_E=57.4681;score_B=45.5892;score_UC=0.148142]
6	52142826	52142827	3	2.59937	-	[score_CL=2.59937;score_E=106.849;score_B=97.2031;score_UC=2.59937]
6	52142825	52142826	3	2.63035	-	[score_CL=2.63035;score_E=109.608;score_B=97.9482;score_UC=2.63035]
6	52142824	52142825	3	1.61959	-	[score_CL=1.61959;score_E=109.813;score_B=97.3648;score_UC=1.61959]
6	52142816	52142817	3	3.24042	-	[score_CL=3.24042;score_E=128.9;score_B=132.178;score_UC=3.24042]
6	52142815	52142816	3	38.3274	-	[score_CL=38.3274;score_E=132.61;score_B=170.937;score_UC=38.3274]
6	52142814	52142815	3	30.4889	-	[score_CL=30.4889;score_E=142.108;score_B=172.597;score_UC=30.4889]
6	52142813	52142814	3	13.6668	-	[score_CL=13.6668;score_E=144.366;score_B=157.991;score_UC=13.6668]
6	52142812	52142813	3	15.5489	-	[score_CL=15.5489;score_E=129.772;score_B=139.483;score_UC=15.5489]
6	52142811	52142812	3	6.15304	-	[score_CL=6.15304;score_E=126.177;score_B=122.159;score_UC=6.15304]
6	52142808	52142809	3	1.98539	-	[score_CL=1.98539;score_E=120.522;score_B=108.277;score_UC=1.98539]
6	52142807	52142808	3	6.13419	-	[score_CL=6.13419;score_E=123.6;score_B=117.42;score_UC=6.13419]
6	52142806	52142807	3	9.80213	-	[score_CL=9.80213;score_E=117.598;score_B=121.228;score_UC=9.80213]
6	52142797	52142798	3	11.8251	-	[score_CL=11.8251;score_E=120.342;score_B=127.492;score_UC=11.8251]
6	52142796	52142797	3	8.53818	-	[score_CL=8.53818;score_E=130.281;score_B=125.784;score_UC=8.53818]
6	52142795	52142796	3	6.88325	-	[score_CL=6.88325;score_E=120.273;score_B=117.505;score_UC=6.88325]
6	52142776	52142777	3	3.80679	-	[score_CL=3.80679;score_E=108.32;score_B=100.17;score_UC=3.80679]
6	52142775	52142776	3	4.32872	-	[score_CL=4.32872;score_E=116.116;score_B=104.346;score_UC=4.32872]
6	52142774	52142775	3	8.41383	-	[score_CL=8.41383;score_E=117.279;score_B=113.686;score_UC=8.41383]
6	52142773	52142774	3	11.6556	-	[score_CL=11.6556;score_E=112.172;score_B=115.988;score_UC=11.6556]
6	52142772	52142773	3	3.25158	-	[score_CL=3.25158;score_E=114.484;score_B=103.765;score_UC=3.25158]
6	52142771	52142772	3	0.304734	-	[score_CL=0.304734;score_E=106.815;score_B=91.5506;score_UC=0.304734]
6	51859424	51859425	3	6.90403	-	[score_CL=6.90403;score_E=56.4879;score_B=54.3183;score_UC=6.90403]
6	51859423	51859424	3	15.0031	-	[score_CL=15.0031;score_E=48.6856;score_B=62.2578;score_UC=15.0031]
6	51859264	51859265	3	1.03579	-	[score_CL=1.03579;score_E=38.8715;score_B=30.2962;score_UC=1.03579]
6	51859262	51859263	3	12.6	-	[score_CL=12.6;score_E=47.4502;score_B=56.3155;score_UC=12.6]
6	51859261	51859262	3	8.58436	-	[score_CL=8.58436;score_E=51.0174;score_B=52.3258;score_UC=8.58436]
6	51859238	51859239	3	3.03768	-	[score_CL=3.03768;score_E=40.981;score_B=34.1135;score_UC=3.03768]
6	51859237	51859238	3	1.62301	-	[score_CL=1.62301;score_E=45.8828;score_B=32.7029;score_UC=1.62301]
6	51856654	51856655	3	30.1486	-	[score_CL=30.1486;score_E=49.591;score_B=79.7396;score_UC=30.1486]
6	51856653	51856654	3	25.4872	-	[score_CL=25.4872;score_E=49.5911;score_B=75.0783;score_UC=25.4872]
6	51856652	51856653	3	1.2253	-	[score_CL=1.2253;score_E=56.1642;score_B=52.7557;score_UC=1.2253]
6	51599501	51599502	3	2.12506	-	[score_CL=11.8849;score_E=2.12506;score_B=14.0138;score_UC=2.12506]
6	51599500	51599501	3	2.12506	-	[score_CL=13.2651;score_E=2.12506;score_B=15.4994;score_UC=2.12506]
6	51599499	51599500	3	2.12505	-	[score_CL=9.50998;score_E=2.12505;score_B=11.6449;score_UC=2.12505]
6	51599498	51599499	3	1.53729	-	[score_CL=1.53729;score_E=2.11755;score_B=3.66708;score_UC=1.53729]
6	51469455	51469456	3	8.26671	-	[score_CL=8.26671;score_E=43.1545;score_B=44.4718;score_UC=8.26671]
6	51469454	51469455	3	13.6867	-	[score_CL=13.6867;score_E=44.174;score_B=56.7702;score_UC=13.6867]
6	51469453	51469454	3	12.7213	-	[score_CL=12.7213;score_E=44.2124;score_B=53.7399;score_UC=12.7213]
6	51469452	51469453	3	4.95106	-	[score_CL=4.95106;score_E=47.8254;score_B=38.7898;score_UC=4.95106]
6	51469451	51469452	3	5.36609	-	[score_CL=5.36609;score_E=35.8449;score_B=30.9305;score_UC=5.36609]
6	51469215	51469216	3	3.32789	-	[score_CL=3.32789;score_E=69.9669;score_B=61.0885;score_UC=3.32789]
6	51469214	51469215	3	3.6425	-	[score_CL=3.6425;score_E=70.2889;score_B=61.7149;score_UC=3.6425]
6	51469213	51469214	3	0.48963	-	[score_CL=0.48963;score_E=73.475;score_B=58.5936;score_UC=0.48963]
6	51469203	51469204	3	0.012973	-	[score_CL=0.012973;score_E=68.1251;score_B=56.6013;score_UC=0.012973]
6	51469197	51469198	3	3.8328	-	[score_CL=3.8328;score_E=72.2855;score_B=63.7779;score_UC=3.8328]
6	51469196	51469197	3	4.01673	-	[score_CL=4.01673;score_E=79.7184;score_B=67.1572;score_UC=4.01673]
6	51469195	51469196	3	7.1455	-	[score_CL=7.1455;score_E=75.7113;score_B=70.4587;score_UC=7.1455]
6	51469194	51469195	3	5.38362	-	[score_CL=5.38362;score_E=77.575;score_B=68.4569;score_UC=5.38362]
6	51469193	51469194	3	3.6118	-	[score_CL=3.6118;score_E=74.9755;score_B=64.024;score_UC=3.6118]
6	51469192	51469193	3	1.70328	-	[score_CL=1.70328;score_E=72.5712;score_B=59.9627;score_UC=1.70328]
6	51469180	51469181	3	1.04257	-	[score_CL=1.04257;score_E=67.2623;score_B=53.8025;score_UC=1.04257]
6	51469179	51469180	3	2.07026	-	[score_CL=2.07026;score_E=64.1606;score_B=54.4195;score_UC=2.07026]
6	51469178	51469179	3	0.621431	-	[score_CL=0.621431;score_E=72.6581;score_B=53.4413;score_UC=0.621431]
6	51469177	51469178	3	1.80353	-	[score_CL=1.80353;score_E=64.8195;score_B=53.1378;score_UC=1.80353]
6	51469176	51469177	3	1.63477	-	[score_CL=1.63477;score_E=75.3359;score_B=58.5314;score_UC=1.63477]
6	51469175	51469176	3	7.80728	-	[score_CL=7.80728;score_E=75.2367;score_B=72.699;score_UC=7.80728]
6	51469174	51469175	3	14.0113	-	[score_CL=14.0113;score_E=68.0922;score_B=78.4147;score_UC=14.0113]
6	51469173	51469174	3	1.13444	-	[score_CL=1.13444;score_E=76.1769;score_B=62.6214;score_UC=1.13444]
6	51469096	51469097	3	8.72367	-	[score_CL=8.72367;score_E=40.4347;score_B=48.8339;score_UC=8.72367]
6	51469095	51469096	3	17.3709	-	[score_CL=17.3709;score_E=40.377;score_B=57.4368;score_UC=17.3709]
6	51469094	51469095	3	3.41731	-	[score_CL=3.41731;score_E=42.5797;score_B=41.2754;score_UC=3.41731]
6	51468511	51468512	3	0.359449	-	[score_CL=0.359449;score_E=32.65;score_B=20.8327;score_UC=0.359449]
6	51468510	51468511	3	1.27301	-	[score_CL=1.27301;score_E=30.2291;score_B=21.8549;score_UC=1.27301]
6	51464346	51464347	3	4.97025	-	[score_CL=5.24535;score_E=5.64253;score_B=8.97179;score_UC=4.97025]
6	51464345	51464346	3	1.15684	-	[score_CL=1.15684;score_E=5.78635;score_B=6.0674;score_UC=1.15684]
6	51464343	51464344	3	0.913658	-	[score_CL=0.913658;score_E=7.61546;score_B=7.53671;score_UC=0.913658]
6	51464342	51464343	3	1.82875	-	[score_CL=1.82875;score_E=7.80863;score_B=8.90704;score_UC=1.82875]
6	51464339	51464340	3	5.40803	-	[score_CL=5.40803;score_E=17.5249;score_B=22.9329;score_UC=5.40803]
6	51464338	51464339	3	16.3451	-	[score_CL=16.3451;score_E=17.525;score_B=33.8701;score_UC=16.3451]
6	51464337	51464338	3	3.39086	-	[score_CL=3.39086;score_E=17.5903;score_B=20.9884;score_UC=3.39086]
6	51464326	51464327	3	0.432979	-	[score_CL=0.432979;score_E=24.5833;score_B=17.8528;score_UC=0.432979]
6	51463432	51463433	3	24.9069	-	[score_CL=24.9069;score_E=42.7897;score_B=67.6966;score_UC=24.9069]
6	51463431	51463432	3	41.7513	-	[score_CL=41.7513;score_E=42.7897;score_B=84.541;score_UC=41.7513]
6	51463420	51463421	3	51.6329	-	[score_CL=51.6329;score_E=56.5728;score_B=108.206;score_UC=51.6329]
6	51463419	51463420	3	64.7044	-	[score_CL=116.464;score_E=64.7044;score_B=181.168;score_UC=64.7044]
6	51463418	51463419	3	63.6591	-	[score_CL=68.5901;score_E=63.6591;score_B=132.249;score_UC=63.6591]
6	51463417	51463418	3	9.00602	-	[score_CL=9.00602;score_E=70.0531;score_B=79.0593;score_UC=9.00602]
6	51463416	51463417	3	22.2851	-	[score_CL=22.2851;score_E=49.7893;score_B=71.8826;score_UC=22.2851]
6	51463415	51463416	3	4.83291	-	[score_CL=4.83291;score_E=71.6751;score_B=64.462;score_UC=4.83291]
6	51463414	51463415	3	16.2248	-	[score_CL=16.2248;score_E=51.3021;score_B=67.472;score_UC=16.2248]
6	51463413	51463414	3	17.7884	-	[score_CL=17.7884;score_E=51.0012;score_B=68.7316;score_UC=17.7884]
6	51463382	51463383	3	10.769	-	[score_CL=10.769;score_E=39.9099;score_B=47.0518;score_UC=10.769]
6	51463381	51463382	3	3.50335	-	[score_CL=3.50335;score_E=66.9785;score_B=60.7675;score_UC=3.50335]
6	51463380	51463381	3	24.4103	-	[score_CL=24.4103;score_E=50.9106;score_B=75.3201;score_UC=24.4103]
6	51463379	51463380	3	13.6905	-	[score_CL=13.6905;score_E=50.9873;score_B=64.6768;score_UC=13.6905]
6	51463378	51463379	3	0.336812	-	[score_CL=0.336812;score_E=54.0821;score_B=39.1756;score_UC=0.336812]
6	51463376	51463377	3	8.55425	-	[score_CL=8.55425;score_E=43.6929;score_B=44.4929;score_UC=8.55425]
6	51463375	51463376	3	7.67645	-	[score_CL=7.67645;score_E=56.1683;score_B=49.9889;score_UC=7.67645]
6	51463374	51463375	3	11.7684	-	[score_CL=11.7684;score_E=61.4038;score_B=63.3452;score_UC=11.7684]
6	51463373	51463374	3	18.0366	-	[score_CL=18.0366;score_E=64.0867;score_B=79.424;score_UC=18.0366]
6	51463372	51463373	3	17.7472	-	[score_CL=17.7472;score_E=60.636;score_B=74.7563;score_UC=17.7472]
6	51463371	51463372	3	7.30274	-	[score_CL=7.30274;score_E=59.6573;score_B=53.0107;score_UC=7.30274]
6	51463370	51463371	3	6.41437	-	[score_CL=6.41437;score_E=45.2706;score_B=39.5851;score_UC=6.41437]
6	51463369	51463370	3	2.17928	-	[score_CL=2.17928;score_E=44.8432;score_B=32.9633;score_UC=2.17928]
6	51463246	51463247	3	13.5905	-	[score_CL=13.5905;score_E=27.0782;score_B=40.6687;score_UC=13.5905]
6	51463245	51463246	3	18.7475	-	[score_CL=18.7475;score_E=27.0782;score_B=45.8257;score_UC=18.7475]
6	51463244	51463245	3	20.6538	-	[score_CL=20.6538;score_E=27.0782;score_B=47.732;score_UC=20.6538]
6	51463243	51463244	3	26.6438	-	[score_CL=26.6438;score_E=27.0782;score_B=53.722;score_UC=26.6438]
6	51463242	51463243	3	11.7569	-	[score_CL=11.7569;score_E=27.0783;score_B=38.8352;score_UC=11.7569]
6	51463241	51463242	3	21.7349	-	[score_CL=21.7349;score_E=27.0783;score_B=48.8132;score_UC=21.7349]
6	51463240	51463241	3	6.1192	-	[score_CL=6.1192;score_E=27.0888;score_B=33.2062;score_UC=6.1192]
6	51463239	51463240	3	1.85413	-	[score_CL=1.85413;score_E=27.3284;score_B=23.6371;score_UC=1.85413]
6	51463237	51463238	3	2.98528	-	[score_CL=2.98528;score_E=24.3276;score_B=21.1446;score_UC=2.98528]
6	51463232	51463233	3	3.82608	-	[score_CL=3.82608;score_E=21.9951;score_B=22.5272;score_UC=3.82608]
6	51463229	51463230	3	5.20812	-	[score_CL=5.20812;score_E=23.0036;score_B=25.2655;score_UC=5.20812]
6	51463228	51463229	3	2.06697	-	[score_CL=2.06697;score_E=23.1421;score_B=22.0298;score_UC=2.06697]
6	51463028	51463029	3	58.3892	-	[score_CL=58.3892;score_E=205.416;score_B=263.805;score_UC=58.3892]
6	51463027	51463028	3	61.8244	-	[score_CL=61.8244;score_E=205.531;score_B=267.355;score_UC=61.8244]
6	51463010	51463011	3	9.40358	-	[score_CL=9.40358;score_E=206.158;score_B=211.544;score_UC=9.40358]
6	51463009	51463010	3	2.41434	-	[score_CL=2.41434;score_E=237.139;score_B=239.36;score_UC=2.41434]
6	51463008	51463009	3	38.0547	-	[score_CL=38.0547;score_E=207.304;score_B=245.359;score_UC=38.0547]
6	51463005	51463006	3	64.9112	-	[score_CL=64.9112;score_E=226.678;score_B=291.589;score_UC=64.9112]
6	51463004	51463005	3	97.2583	-	[score_CL=97.2583;score_E=246.252;score_B=343.51;score_UC=97.2583]
6	51463003	51463004	3	113.293	-	[score_CL=113.293;score_E=246.554;score_B=359.847;score_UC=113.293]
6	51463002	51463003	3	123.781	-	[score_CL=123.781;score_E=246.807;score_B=370.588;score_UC=123.781]
6	51463001	51463002	3	247.012	-	[score_CL=324.601;score_E=247.012;score_B=571.613;score_UC=247.012]
6	51463000	51463001	3	247.167	-	[score_CL=468.741;score_E=247.167;score_B=715.908;score_UC=247.167]
6	51462999	51463000	3	247.273	-	[score_CL=267.972;score_E=247.273;score_B=515.245;score_UC=247.273]
6	51462998	51462999	3	247.33	-	[score_CL=263.416;score_E=247.33;score_B=510.745;score_UC=247.33]
6	51462997	51462998	3	247.338	-	[score_CL=270.802;score_E=247.338;score_B=518.14;score_UC=247.338]
6	51462996	51462997	3	247.298	-	[score_CL=344.636;score_E=247.298;score_B=591.934;score_UC=247.298]
6	51462995	51462996	3	247.21	-	[score_CL=247.796;score_E=247.21;score_B=495.006;score_UC=247.21]
6	51462994	51462995	3	247.073	-	[score_CL=275.147;score_E=247.073;score_B=522.221;score_UC=247.073]
6	51462993	51462994	3	180.039	-	[score_CL=180.039;score_E=226.369;score_B=406.407;score_UC=180.039]
6	51462985	51462986	3	10.733	-	[score_CL=10.733;score_E=204.015;score_B=213.94;score_UC=10.733]
6	51462982	51462983	3	84.6149	-	[score_CL=84.6149;score_E=222.637;score_B=307.252;score_UC=84.6149]
6	51462981	51462982	3	64.117	-	[score_CL=64.117;score_E=241.144;score_B=305.261;score_UC=64.117]
6	51462980	51462981	3	32.7175	-	[score_CL=32.7175;score_E=219.866;score_B=252.584;score_UC=32.7175]
6	51462978	51462979	3	20.6113	-	[score_CL=20.6113;score_E=199.014;score_B=219.625;score_UC=20.6113]
6	51462829	51462830	3	52.5557	-	[score_CL=52.5557;score_E=114.253;score_B=166.809;score_UC=52.5557]
6	51462828	51462829	3	133.042	-	[score_CL=279.535;score_E=133.042;score_B=412.577;score_UC=133.042]
6	51462827	51462828	3	132.591	-	[score_CL=357.867;score_E=132.591;score_B=490.458;score_UC=132.591]
6	51462826	51462827	3	132.123	-	[score_CL=154.833;score_E=132.123;score_B=286.956;score_UC=132.123]
6	51462825	51462826	3	51.9275	-	[score_CL=51.9275;score_E=131.64;score_B=183.568;score_UC=51.9275]
6	51462824	51462825	3	69.5067	-	[score_CL=69.5067;score_E=131.141;score_B=200.647;score_UC=69.5067]
6	51462823	51462824	3	28.573	-	[score_CL=28.573;score_E=130.626;score_B=159.199;score_UC=28.573]
6	51462822	51462823	3	30.776	-	[score_CL=30.776;score_E=130.089;score_B=160.865;score_UC=30.776]
6	51462821	51462822	3	25.6032	-	[score_CL=25.6032;score_E=129.549;score_B=155.152;score_UC=25.6032]
6	51462820	51462821	3	55.7902	-	[score_CL=55.7902;score_E=108.464;score_B=164.255;score_UC=55.7902]
6	51462816	51462817	3	15.3848	-	[score_CL=15.3848;score_E=86.8503;score_B=102.223;score_UC=15.3848]
6	51462273	51462274	3	3.99632	-	[score_CL=3.99632;score_E=40.7412;score_B=37.522;score_UC=3.99632]
6	51462270	51462271	3	7.06575	-	[score_CL=7.06575;score_E=54.0461;score_B=51.9786;score_UC=7.06575]
6	51462269	51462270	3	13.2279	-	[score_CL=13.2279;score_E=48.013;score_B=58.1976;score_UC=13.2279]
6	51462264	51462265	3	44.5295	-	[score_CL=44.5295;score_E=62.3886;score_B=106.918;score_UC=44.5295]
6	51462263	51462264	3	51.1907	-	[score_CL=51.1907;score_E=77.9711;score_B=129.162;score_UC=51.1907]
6	51462262	51462263	3	42.6568	-	[score_CL=42.6568;score_E=70.9673;score_B=113.624;score_UC=42.6568]
6	51462261	51462262	3	10.2404	-	[score_CL=10.2404;score_E=79.3038;score_B=89.5443;score_UC=10.2404]
6	51462260	51462261	3	18.651	-	[score_CL=18.651;score_E=72.3839;score_B=91.0316;score_UC=18.651]
6	51462259	51462260	3	29.34	-	[score_CL=29.34;score_E=74.3675;score_B=103.707;score_UC=29.34]
6	51462258	51462259	3	14.4942	-	[score_CL=14.4942;score_E=68.2522;score_B=82.6966;score_UC=14.4942]
6	51462257	51462258	3	7.31269	-	[score_CL=7.31269;score_E=56.3824;score_B=54.65;score_UC=7.31269]
6	51462253	51462254	3	2.2907	-	[score_CL=2.2907;score_E=46.5379;score_B=35.8711;score_UC=2.2907]
6	51462252	51462253	3	2.44854	-	[score_CL=2.44854;score_E=53.7107;score_B=38.8885;score_UC=2.44854]
6	51462251	51462252	3	5.32882	-	[score_CL=5.32882;score_E=49.8971;score_B=42.329;score_UC=5.32882]
6	51462250	51462251	3	5.01858	-	[score_CL=5.01858;score_E=47.9212;score_B=41.9586;score_UC=5.01858]
6	51462247	51462248	3	18.0327	-	[score_CL=18.0327;score_E=51.632;score_B=69.4727;score_UC=18.0327]
6	51462246	51462247	3	9.72089	-	[score_CL=9.72089;score_E=57.6792;score_B=62.86;score_UC=9.72089]
6	51462242	51462243	3	2.67634	-	[score_CL=2.67634;score_E=42.0363;score_B=36.0094;score_UC=2.67634]
6	51461235	51461236	3	0.296969	-	[score_CL=0.296969;score_E=44.0692;score_B=32.3931;score_UC=0.296969]
6	51461224	51461225	3	0.276053	-	[score_CL=0.276053;score_E=44.6996;score_B=34.8653;score_UC=0.276053]
6	51461222	51461223	3	5.77125	-	[score_CL=5.77125;score_E=65.5735;score_B=63.7885;score_UC=5.77125]
6	51461221	51461222	3	22.9783	-	[score_CL=22.9783;score_E=64.0562;score_B=86.8715;score_UC=22.9783]
6	51461220	51461221	3	12.9874	-	[score_CL=12.9874;score_E=84.8409;score_B=93.993;score_UC=12.9874]
6	51461219	51461220	3	21.3519	-	[score_CL=21.3519;score_E=73.7193;score_B=94.1489;score_UC=21.3519]
6	51461218	51461219	3	15.0723	-	[score_CL=15.0723;score_E=77.7444;score_B=88.3458;score_UC=15.0723]
6	51461217	51461218	3	12.7913	-	[score_CL=12.7913;score_E=70.2824;score_B=74.1285;score_UC=12.7913]
6	51461216	51461217	3	9.21014	-	[score_CL=9.21014;score_E=60.4939;score_B=61.067;score_UC=9.21014]
6	51461215	51461216	3	1.25067	-	[score_CL=1.25067;score_E=59.4724;score_B=45.8657;score_UC=1.25067]
6	51461204	51461205	3	18.4129	-	[score_CL=18.4129;score_E=68.5365;score_B=86.9494;score_UC=18.4129]
6	51461203	51461204	3	35.6229	-	[score_CL=35.6229;score_E=76.6776;score_B=112.301;score_UC=35.6229]
6	51461202	51461203	3	10.8774	-	[score_CL=10.8774;score_E=87.5901;score_B=98.4676;score_UC=10.8774]
6	51461201	51461202	3	27.6678	-	[score_CL=27.6678;score_E=79.3148;score_B=106.983;score_UC=27.6678]
6	51461200	51461201	3	87.7227	-	[score_CL=102.206;score_E=87.7227;score_B=189.929;score_UC=87.7227]
6	51461199	51461200	3	87.7786	-	[score_CL=91.6049;score_E=87.7786;score_B=179.383;score_UC=87.7786]
6	51461198	51461199	3	87.8273	-	[score_CL=122.723;score_E=87.8273;score_B=210.551;score_UC=87.8273]
6	51461197	51461198	3	87.8691	-	[score_CL=103.972;score_E=87.8691;score_B=191.841;score_UC=87.8691]
6	51461196	51461197	3	54.2972	-	[score_CL=54.2972;score_E=87.9039;score_B=142.201;score_UC=54.2972]
6	51461195	51461196	3	36.0629	-	[score_CL=36.0629;score_E=86.445;score_B=122.508;score_UC=36.0629]
6	51461194	51461195	3	19.2902	-	[score_CL=19.2902;score_E=87.8206;score_B=107.111;score_UC=19.2902]
6	51461193	51461194	3	30.5008	-	[score_CL=30.5008;score_E=66.8488;score_B=97.3496;score_UC=30.5008]
6	51461188	51461189	3	9.71088	-	[score_CL=9.71088;score_E=68.7104;score_B=78.4213;score_UC=9.71088]
6	51461187	51461188	3	44.6332	-	[score_CL=44.6332;score_E=78.2094;score_B=122.843;score_UC=44.6332]
6	51461186	51461187	3	22.1363	-	[score_CL=22.1363;score_E=84.6073;score_B=106.744;score_UC=22.1363]
6	51461185	51461186	3	17.3	-	[score_CL=17.3;score_E=79.251;score_B=94.8444;score_UC=17.3]
6	51461184	51461185	3	11.9992	-	[score_CL=11.9992;score_E=65.1984;score_B=72.9563;score_UC=11.9992]
6	51459117	51459118	3	14.7533	-	[score_CL=14.7533;score_E=27.731;score_B=42.4708;score_UC=14.7533]
6	51459116	51459117	3	3.98761	-	[score_CL=3.98761;score_E=27.9057;score_B=31.8829;score_UC=3.98761]
6	51459107	51459108	3	14.8052	-	[score_CL=14.8052;score_E=28.9944;score_B=43.7714;score_UC=14.8052]
6	51459106	51459107	3	3.99207	-	[score_CL=3.99207;score_E=29.2683;score_B=33.2279;score_UC=3.99207]
6	51459099	51459100	3	8.09048	-	[score_CL=8.09048;score_E=32.6203;score_B=40.7059;score_UC=8.09048]
6	51459098	51459099	3	21.7954	-	[score_CL=21.7954;score_E=32.6148;score_B=54.4102;score_UC=21.7954]
6	51459097	51459098	3	8.02605	-	[score_CL=8.02605;score_E=32.6209;score_B=40.647;score_UC=8.02605]
6	50565175	50565176	3	0.42831	-	[score_CL=0.42831;score_E=36.1146;score_B=23.4793;score_UC=0.42831]
6	50565174	50565175	3	3.04203	-	[score_CL=3.04203;score_E=32.2672;score_B=26.2284;score_UC=3.04203]
6	50565173	50565174	3	0.107877	-	[score_CL=0.107877;score_E=36.6371;score_B=23.4196;score_UC=0.107877]
6	50565072	50565073	3	0.149582	-	[score_CL=0.149582;score_E=49.4744;score_B=39.0164;score_UC=0.149582]
6	50565001	50565002	3	3.11593	-	[score_CL=3.11593;score_E=63.8638;score_B=53.7777;score_UC=3.11593]
6	50565000	50565001	3	10.2638	-	[score_CL=10.2638;score_E=65.6677;score_B=66.7716;score_UC=10.2638]
6	50564999	50565000	3	11.2807	-	[score_CL=11.2807;score_E=61.4516;score_B=67.6522;score_UC=11.2807]
6	50564993	50564994	3	3.10828	-	[score_CL=3.10828;score_E=70.9621;score_B=61.7323;score_UC=3.10828]
6	50564992	50564993	3	18.5725	-	[score_CL=18.5725;score_E=74.5216;score_B=93.0897;score_UC=18.5725]
6	50564991	50564992	3	26.7982	-	[score_CL=26.7982;score_E=88.819;score_B=115.615;score_UC=26.7982]
6	50564990	50564991	3	20.6174	-	[score_CL=20.6174;score_E=73.033;score_B=93.6503;score_UC=20.6174]
6	50564989	50564990	3	3.03646	-	[score_CL=3.03646;score_E=70.2205;score_B=63.4553;score_UC=3.03646]
6	50564787	50564788	3	8.64284	-	[score_CL=8.64284;score_E=77.9838;score_B=78.9455;score_UC=8.64284]
6	50564786	50564787	3	8.58298	-	[score_CL=8.58298;score_E=78.2653;score_B=79.1052;score_UC=8.58298]
6	50564667	50564668	3	3.44903	-	[score_CL=3.44903;score_E=81.8263;score_B=75.8729;score_UC=3.44903]
6	50564666	50564667	3	1.60403	-	[score_CL=1.60403;score_E=103.97;score_B=85.8131;score_UC=1.60403]
6	50564665	50564666	3	13.3838	-	[score_CL=13.3838;score_E=81.9829;score_B=94.9527;score_UC=13.3838]
6	50564653	50564654	3	2.26916	-	[score_CL=2.26916;score_E=96.3016;score_B=84.5781;score_UC=2.26916]
6	50564652	50564653	3	11.4127	-	[score_CL=11.4127;score_E=84.295;score_B=93.6843;score_UC=11.4127]
6	50564644	50564645	3	0.448554	-	[score_CL=0.448554;score_E=90.875;score_B=74.7641;score_UC=0.448554]
6	50564643	50564644	3	2.60512	-	[score_CL=2.60512;score_E=88.3272;score_B=77.3437;score_UC=2.60512]
6	50564642	50564643	3	2.81905	-	[score_CL=2.81905;score_E=97.6519;score_B=83.383;score_UC=2.81905]
6	50564641	50564642	3	8.58295	-	[score_CL=8.58295;score_E=106.136;score_B=112.209;score_UC=8.58295]
6	50564640	50564641	3	28.6416	-	[score_CL=28.6416;score_E=91.5642;score_B=120.206;score_UC=28.6416]
6	50564631	50564632	3	0.733924	-	[score_CL=0.733924;score_E=83.4568;score_B=73.8792;score_UC=0.733924]
6	50564608	50564609	3	6.26858	-	[score_CL=6.26858;score_E=101.479;score_B=98.2514;score_UC=6.26858]
6	50564607	50564608	3	19.9673	-	[score_CL=19.9673;score_E=108.41;score_B=128.232;score_UC=19.9673]
6	50564606	50564607	3	23.7954	-	[score_CL=23.7954;score_E=113.899;score_B=137.652;score_UC=23.7954]
6	50564605	50564606	3	13.5152	-	[score_CL=13.5152;score_E=120.959;score_B=132.312;score_UC=13.5152]
6	50564604	50564605	3	21.9417	-	[score_CL=21.9417;score_E=101.841;score_B=123.252;score_UC=21.9417]
6	50564603	50564604	3	6.99997	-	[score_CL=6.99997;score_E=120.869;score_B=119.437;score_UC=6.99997]
6	50564602	50564603	3	23.6874	-	[score_CL=23.6874;score_E=96.2929;score_B=119.871;score_UC=23.6874]
6	50564601	50564602	3	8.19849	-	[score_CL=8.19849;score_E=100.183;score_B=104.726;score_UC=8.19849]
6	50564591	50564592	3	12.3306	-	[score_CL=12.3306;score_E=88.4052;score_B=96.6022;score_UC=12.3306]
6	50564590	50564591	3	8.70706	-	[score_CL=8.70706;score_E=96.3055;score_B=93.1791;score_UC=8.70706]
6	50564589	50564590	3	4.49877	-	[score_CL=4.49877;score_E=89.2002;score_B=81.8567;score_UC=4.49877]
6	50562962	50562963	3	2.36241	-	[score_CL=2.36241;score_E=42.4846;score_B=33.4938;score_UC=2.36241]
6	50562961	50562962	3	1.91445	-	[score_CL=1.91445;score_E=44.4144;score_B=32.9804;score_UC=1.91445]
6	50296983	50296984	3	1.58882	-	[score_CL=1.58882;score_E=34.1361;score_B=26.5826;score_UC=1.58882]
6	50296972	50296973	3	2.52017	-	[score_CL=2.52017;score_E=42.4099;score_B=31.343;score_UC=2.52017]
6	50296971	50296972	3	3.61054	-	[score_CL=3.61054;score_E=42.6188;score_B=32.7198;score_UC=3.61054]
6	50296970	50296971	3	2.8556	-	[score_CL=2.8556;score_E=44.8421;score_B=32.1093;score_UC=2.8556]
6	50296969	50296970	3	2.08144	-	[score_CL=2.08144;score_E=42.1106;score_B=30.6409;score_UC=2.08144]
6	50293903	50293904	3	4.84886	-	[score_CL=4.84886;score_E=67.6468;score_B=65.7853;score_UC=4.84886]
6	50293840	50293841	3	2.98709	-	[score_CL=2.98709;score_E=66.7361;score_B=56.9481;score_UC=2.98709]
6	50293839	50293840	3	3.72259	-	[score_CL=3.72259;score_E=64.3887;score_B=57.4825;score_UC=3.72259]
6	50293828	50293829	3	0.333259	-	[score_CL=0.333259;score_E=58.4252;score_B=48.6811;score_UC=0.333259]
6	50293380	50293381	3	0.179321	-	[score_CL=0.179321;score_E=35.5139;score_B=25.2085;score_UC=0.179321]
6	50281986	50281987	3	11.6526	-	[score_CL=11.6526;score_E=51.5649;score_B=58.8829;score_UC=11.6526]
6	50281985	50281986	3	19.2341	-	[score_CL=19.2341;score_E=55.2263;score_B=74.46;score_UC=19.2341]
6	50281984	50281985	3	21.3433	-	[score_CL=21.3433;score_E=55.2301;score_B=76.5735;score_UC=21.3433]
6	50281983	50281984	3	17.7091	-	[score_CL=17.7091;score_E=53.5124;score_B=71.0871;score_UC=17.7091]
6	50281982	50281983	3	1.69804	-	[score_CL=1.69804;score_E=52.2229;score_B=41.2133;score_UC=1.69804]
6	50018975	50018976	3	6.27926	-	[score_CL=6.27926;score_E=30.4637;score_B=32.6098;score_UC=6.27926]
6	50018973	50018974	3	2.06452	-	[score_CL=2.06452;score_E=31.1839;score_B=24.4815;score_UC=2.06452]
6	49423895	49423896	3	3.26114	-	[score_CL=3.26114;score_E=41.9246;score_B=32.618;score_UC=3.26114]
6	49423894	49423895	3	5.76668	-	[score_CL=5.76668;score_E=37.7979;score_B=35.1556;score_UC=5.76668]
6	49423878	49423879	3	6.39803	-	[score_CL=6.39803;score_E=34.4521;score_B=35.9692;score_UC=6.39803]
6	49263555	49263556	3	2.79112	-	[score_CL=2.79112;score_E=32.2325;score_B=26.2394;score_UC=2.79112]
6	49263554	49263555	3	0.453583	-	[score_CL=0.453583;score_E=38.6245;score_B=23.9831;score_UC=0.453583]
6	49263553	49263554	3	0.0992033	-	[score_CL=0.0992033;score_E=38.649;score_B=21.8579;score_UC=0.0992033]
6	49263552	49263553	3	0.156024	-	[score_CL=0.156024;score_E=34.0793;score_B=21.7403;score_UC=0.156024]
6	49262253	49262254	3	1.0012	-	[score_CL=1.0012;score_E=38.4712;score_B=25.4007;score_UC=1.0012]
6	49262252	49262253	3	5.6234	-	[score_CL=5.6234;score_E=36.0302;score_B=33.5885;score_UC=5.6234]
6	49262251	49262252	3	8.34494	-	[score_CL=8.34494;score_E=35.6021;score_B=36.3908;score_UC=8.34494]
6	49262250	49262251	3	2.36055	-	[score_CL=2.36055;score_E=37.3317;score_B=29.6411;score_UC=2.36055]
6	49244707	49244708	3	1.35859	-	[score_CL=1.35859;score_E=33.5749;score_B=25.0193;score_UC=1.35859]
6	49244677	49244678	3	9.52386	-	[score_CL=9.52386;score_E=44.9359;score_B=48.0275;score_UC=9.52386]
6	49244676	49244677	3	6.0642	-	[score_CL=6.0642;score_E=48.9648;score_B=44.7874;score_UC=6.0642]
6	49244670	49244671	3	7.78941	-	[score_CL=7.78941;score_E=45.1846;score_B=45.4108;score_UC=7.78941]
6	49244669	49244670	3	4.51873	-	[score_CL=4.51873;score_E=49.6595;score_B=42.3755;score_UC=4.51873]
6	49244666	49244667	3	1.93535	-	[score_CL=1.93535;score_E=42.2739;score_B=34.4531;score_UC=1.93535]
6	49244665	49244666	3	0.0524033	-	[score_CL=0.0524033;score_E=48.1131;score_B=32.8187;score_UC=0.0524033]
6	49244603	49244604	3	0.0540719	-	[score_CL=0.0540719;score_E=72.6686;score_B=57.0799;score_UC=0.0540719]
6	49244602	49244603	3	7.57325	-	[score_CL=7.57325;score_E=61.3008;score_B=64.7648;score_UC=7.57325]
6	49244588	49244589	3	0.0354604	-	[score_CL=0.0354604;score_E=61.9198;score_B=51.7154;score_UC=0.0354604]
6	49244566	49244567	3	1.47839	-	[score_CL=1.47839;score_E=60.0834;score_B=52.1143;score_UC=1.47839]
6	49244543	49244544	3	11.2028	-	[score_CL=11.2028;score_E=59.6729;score_B=66.6861;score_UC=11.2028]
6	49244542	49244543	3	4.86645	-	[score_CL=4.86645;score_E=72.1212;score_B=60.7939;score_UC=4.86645]
6	49244541	49244542	3	4.76685	-	[score_CL=4.76685;score_E=60.0389;score_B=53.6615;score_UC=4.76685]
6	49244413	49244414	3	12.6262	-	[score_CL=12.6262;score_E=107.301;score_B=119.925;score_UC=12.6262]
6	49244412	49244413	3	30.3681	-	[score_CL=30.3681;score_E=119.019;score_B=149.386;score_UC=30.3681]
6	49244411	49244412	3	18.8927	-	[score_CL=18.8927;score_E=107.942;score_B=126.835;score_UC=18.8927]
6	49244408	49244409	3	2.23465	-	[score_CL=2.23465;score_E=91.3275;score_B=84.9058;score_UC=2.23465]
6	49244313	49244314	3	7.56314	-	[score_CL=7.56314;score_E=173.914;score_B=181.477;score_UC=7.56314]
6	49244312	49244313	3	38.7157	-	[score_CL=38.7157;score_E=165.961;score_B=204.676;score_UC=38.7157]
6	49244311	49244312	3	4.92078	-	[score_CL=4.92078;score_E=193.27;score_B=198.198;score_UC=4.92078]
6	49244310	49244311	3	59.5655	-	[score_CL=59.5655;score_E=178.935;score_B=238.5;score_UC=59.5655]
6	49244309	49244310	3	23.0613	-	[score_CL=23.0613;score_E=193.32;score_B=216.382;score_UC=23.0613]
6	49244308	49244309	3	78.7951	-	[score_CL=78.7951;score_E=193.294;score_B=272.089;score_UC=78.7951]
6	49244307	49244308	3	64.8196	-	[score_CL=64.8196;score_E=172.768;score_B=237.587;score_UC=64.8196]
6	49244303	49244304	3	6.89032	-	[score_CL=6.89032;score_E=173.752;score_B=180.643;score_UC=6.89032]
6	49244302	49244303	3	72.4973	-	[score_CL=72.4973;score_E=180.513;score_B=253.011;score_UC=72.4973]
6	49244301	49244302	3	35.1081	-	[score_CL=35.1081;score_E=192.695;score_B=227.803;score_UC=35.1081]
6	49244300	49244301	3	39.3001	-	[score_CL=39.3001;score_E=192.425;score_B=231.725;score_UC=39.3001]
6	49244299	49244300	3	22.7805	-	[score_CL=22.7805;score_E=191.933;score_B=214.713;score_UC=22.7805]
6	49244298	49244299	3	21.2303	-	[score_CL=21.2303;score_E=171.588;score_B=192.818;score_UC=21.2303]
6	49244296	49244297	3	2.83919	-	[score_CL=2.83919;score_E=170.197;score_B=159.667;score_UC=2.83919]
6	49244295	49244296	3	15.8123	-	[score_CL=15.8123;score_E=175.022;score_B=190.45;score_UC=15.8123]
6	49244294	49244295	3	24.6363	-	[score_CL=24.6363;score_E=187.631;score_B=212.268;score_UC=24.6363]
6	49244293	49244294	3	67.6842	-	[score_CL=67.6842;score_E=190.76;score_B=258.444;score_UC=67.6842]
6	49244292	49244293	3	103.076	-	[score_CL=103.076;score_E=190.437;score_B=293.512;score_UC=103.076]
6	49244291	49244292	3	43.8161	-	[score_CL=43.8161;score_E=169.568;score_B=213.384;score_UC=43.8161]
6	49244287	49244288	3	1.43446	-	[score_CL=1.43446;score_E=151.071;score_B=140.94;score_UC=1.43446]
6	49244286	49244287	3	1.01659	-	[score_CL=1.01659;score_E=152.927;score_B=140.086;score_UC=1.01659]
6	49244270	49244271	3	10.2835	-	[score_CL=10.2835;score_E=147.654;score_B=151.91;score_UC=10.2835]
6	49244269	49244270	3	8.28752	-	[score_CL=8.28752;score_E=149.036;score_B=149.256;score_UC=8.28752]
6	49244221	49244222	3	11.2127	-	[score_CL=11.2127;score_E=126.496;score_B=137.709;score_UC=11.2127]
6	49244220	49244221	3	43.0487	-	[score_CL=43.0487;score_E=116.641;score_B=159.69;score_UC=43.0487]
6	49244206	49244207	3	35.0372	-	[score_CL=35.0372;score_E=103.856;score_B=138.894;score_UC=35.0372]
6	49244205	49244206	3	5.07505	-	[score_CL=5.07505;score_E=117.595;score_B=122.672;score_UC=5.07505]
6	49244054	49244055	3	7.32651	-	[score_CL=7.32651;score_E=115.184;score_B=115.939;score_UC=7.32651]
6	49244053	49244054	3	2.96617	-	[score_CL=2.96617;score_E=140.665;score_B=125.025;score_UC=2.96617]
6	49244052	49244053	3	16.1453	-	[score_CL=16.1453;score_E=122.419;score_B=135.585;score_UC=16.1453]
6	49244051	49244052	3	6.78911	-	[score_CL=6.78911;score_E=129.142;score_B=126.415;score_UC=6.78911]
6	49244045	49244046	3	10.3076	-	[score_CL=10.3076;score_E=113.951;score_B=123.193;score_UC=10.3076]
6	49244038	49244039	3	18.5077	-	[score_CL=18.5077;score_E=134.159;score_B=152.589;score_UC=18.5077]
6	49244037	49244038	3	19.7072	-	[score_CL=19.7072;score_E=144.404;score_B=162.272;score_UC=19.7072]
6	49244036	49244037	3	11.3942	-	[score_CL=11.3942;score_E=145.246;score_B=147.227;score_UC=11.3942]
6	49244035	49244036	3	11.5278	-	[score_CL=11.5278;score_E=146.848;score_B=150.499;score_UC=11.5278]
6	49244034	49244035	3	22.7872	-	[score_CL=22.7872;score_E=126.604;score_B=149.39;score_UC=22.7872]
6	49244029	49244030	3	29.2791	-	[score_CL=29.2791;score_E=135.795;score_B=165.074;score_UC=29.2791]
6	49244028	49244029	3	26.3019	-	[score_CL=26.3019;score_E=141.173;score_B=167.475;score_UC=26.3019]
6	49244027	49244028	3	6.83209	-	[score_CL=6.83209;score_E=134.304;score_B=138.8;score_UC=6.83209]
6	49244021	49244022	3	5.99905	-	[score_CL=5.99905;score_E=114.609;score_B=115.651;score_UC=5.99905]
6	49244016	49244017	3	0.382378	-	[score_CL=0.382378;score_E=113.868;score_B=104.2;score_UC=0.382378]
6	49244013	49244014	3	55.4685	-	[score_CL=55.4685;score_E=133.793;score_B=189.261;score_UC=55.4685]
6	49244012	49244013	3	63.9253	-	[score_CL=63.9253;score_E=132.27;score_B=196.196;score_UC=63.9253]
6	49244009	49244010	3	21.1155	-	[score_CL=21.1155;score_E=126.427;score_B=147.534;score_UC=21.1155]
6	49244008	49244009	3	14.1252	-	[score_CL=14.1252;score_E=145.148;score_B=153.656;score_UC=14.1252]
6	49244007	49244008	3	14.0399	-	[score_CL=14.0399;score_E=126.954;score_B=137.561;score_UC=14.0399]
6	49244006	49244007	3	0.685286	-	[score_CL=0.685286;score_E=129.458;score_B=115.228;score_UC=0.685286]
6	49243999	49244000	3	24.1962	-	[score_CL=24.1962;score_E=129.597;score_B=153.793;score_UC=24.1962]
6	49243998	49243999	3	56.3432	-	[score_CL=56.3432;score_E=137.616;score_B=193.959;score_UC=56.3432]
6	49243997	49243998	3	9.7725	-	[score_CL=9.7725;score_E=127.447;score_B=137.22;score_UC=9.7725]
6	49243986	49243987	3	1.33226	-	[score_CL=1.33226;score_E=123.6;score_B=120.996;score_UC=1.33226]
6	49243985	49243986	3	27.5348	-	[score_CL=27.5348;score_E=121.201;score_B=148.736;score_UC=27.5348]
6	49243984	49243985	3	17.1161	-	[score_CL=17.1161;score_E=130.986;score_B=148.077;score_UC=17.1161]
6	49243983	49243984	3	9.74887	-	[score_CL=9.74887;score_E=118.484;score_B=121.732;score_UC=9.74887]
6	49236606	49236607	3	113.322	-	[score_CL=292.807;score_E=113.322;score_B=406.129;score_UC=113.322]
6	49236605	49236606	3	133.01	-	[score_CL=708.396;score_E=133.01;score_B=841.406;score_UC=133.01]
6	49236604	49236605	3	133.464	-	[score_CL=708.396;score_E=133.464;score_B=841.861;score_UC=133.464]
6	49236603	49236604	3	133.909	-	[score_CL=708.396;score_E=133.909;score_B=842.306;score_UC=133.909]
6	49236602	49236603	3	134.344	-	[score_CL=708.396;score_E=134.344;score_B=842.741;score_UC=134.344]
6	49236601	49236602	3	134.769	-	[score_CL=708.396;score_E=134.769;score_B=843.165;score_UC=134.769]
6	49236600	49236601	3	73.4676	-	[score_CL=73.4676;score_E=114.662;score_B=188.129;score_UC=73.4676]
6	49236592	49236593	3	98.3496	-	[score_CL=135.365;score_E=98.3496;score_B=233.714;score_UC=98.3496]
6	49236579	49236580	3	63.2	-	[score_CL=63.2;score_E=101.395;score_B=164.595;score_UC=63.2]
6	49236577	49236578	3	122.151	-	[score_CL=148.313;score_E=122.151;score_B=270.464;score_UC=122.151]
6	49236576	49236577	3	87.8453	-	[score_CL=87.8453;score_E=120.961;score_B=208.806;score_UC=87.8453]
6	49236558	49236559	3	121.66	-	[score_CL=387.362;score_E=121.66;score_B=509.022;score_UC=121.66]
6	49236557	49236558	3	140.706	-	[score_CL=568.558;score_E=140.706;score_B=709.264;score_UC=140.706]
6	49236556	49236557	3	140.515	-	[score_CL=708.396;score_E=140.515;score_B=848.911;score_UC=140.515]
6	49236555	49236556	3	140.309	-	[score_CL=708.396;score_E=140.309;score_B=848.705;score_UC=140.309]
6	49236554	49236555	3	140.088	-	[score_CL=708.396;score_E=140.088;score_B=848.484;score_UC=140.088]
6	49236553	49236554	3	139.852	-	[score_CL=708.396;score_E=139.852;score_B=848.248;score_UC=139.852]
6	49236552	49236553	3	139.602	-	[score_CL=708.396;score_E=139.602;score_B=847.998;score_UC=139.602]
6	49236551	49236552	3	139.337	-	[score_CL=708.396;score_E=139.337;score_B=847.733;score_UC=139.337]
6	49236550	49236551	3	59.9953	-	[score_CL=59.9953;score_E=139.057;score_B=199.052;score_UC=59.9953]
6	49236549	49236550	3	56.4043	-	[score_CL=56.4043;score_E=118.242;score_B=174.646;score_UC=56.4043]
6	49236545	49236546	3	118.224	-	[score_CL=124.381;score_E=118.224;score_B=242.605;score_UC=118.224]
6	49236544	49236545	3	137.083	-	[score_CL=457.222;score_E=137.083;score_B=594.305;score_UC=137.083]
6	49236543	49236544	3	116.184	-	[score_CL=708.396;score_E=116.184;score_B=824.581;score_UC=116.184]
6	48834023	48834024	3	2.41246	-	[score_CL=2.41246;score_E=45.004;score_B=33.1337;score_UC=2.41246]
6	48834022	48834023	3	4.06807	-	[score_CL=4.06807;score_E=46.0669;score_B=35.7673;score_UC=4.06807]
6	48834021	48834022	3	4.56743	-	[score_CL=4.56743;score_E=46.4188;score_B=36.5477;score_UC=4.56743]
6	48834020	48834021	3	3.63604	-	[score_CL=3.63604;score_E=44.0442;score_B=35.3641;score_UC=3.63604]
6	48833955	48833956	3	1.91629	-	[score_CL=1.91629;score_E=51.0873;score_B=38.74;score_UC=1.91629]
6	48833954	48833955	3	5.1271	-	[score_CL=5.1271;score_E=49.5955;score_B=42.3865;score_UC=5.1271]
6	48833953	48833954	3	4.51979	-	[score_CL=4.51979;score_E=54.6661;score_B=42.7688;score_UC=4.51979]
6	48833952	48833953	3	5.11239	-	[score_CL=5.11239;score_E=47.4038;score_B=42.2231;score_UC=5.11239]
6	48833942	48833943	3	7.58635	-	[score_CL=7.58635;score_E=42.2689;score_B=45.811;score_UC=7.58635]
6	48524880	48524881	3	6.33858	-	[score_CL=6.33858;score_E=62.6179;score_B=68.9582;score_UC=6.33858]
6	48524879	48524880	3	44.5986	-	[score_CL=44.5986;score_E=69.2235;score_B=113.822;score_UC=44.5986]
6	48524878	48524879	3	36.6997	-	[score_CL=36.6997;score_E=71.5732;score_B=108.273;score_UC=36.6997]
6	48524877	48524878	3	9.74628	-	[score_CL=9.74628;score_E=79.5676;score_B=89.3132;score_UC=9.74628]
6	48524876	48524877	3	19.1573	-	[score_CL=19.1573;score_E=53.2632;score_B=72.3371;score_UC=19.1573]
6	48524874	48524875	3	26.07	-	[score_CL=26.07;score_E=64.5465;score_B=90.6164;score_UC=26.07]
6	48524873	48524874	3	59.5407	-	[score_CL=59.5407;score_E=82.3344;score_B=141.875;score_UC=59.5407]
6	48524872	48524873	3	70.1902	-	[score_CL=70.1902;score_E=83.8963;score_B=154.087;score_UC=70.1902]
6	48524871	48524872	3	27.4995	-	[score_CL=27.4995;score_E=84.1393;score_B=111.639;score_UC=27.4995]
6	48524870	48524871	3	36.3567	-	[score_CL=36.3567;score_E=84.3774;score_B=120.734;score_UC=36.3567]
6	48524869	48524870	3	36.5113	-	[score_CL=36.5113;score_E=84.6121;score_B=121.123;score_UC=36.5113]
6	48524868	48524869	3	28.4684	-	[score_CL=28.4684;score_E=84.8431;score_B=113.311;score_UC=28.4684]
6	48524867	48524868	3	30.1442	-	[score_CL=30.1442;score_E=85.0693;score_B=115.213;score_UC=30.1442]
6	48524866	48524867	3	28.1657	-	[score_CL=28.1657;score_E=85.2925;score_B=113.458;score_UC=28.1657]
6	48524865	48524866	3	59.2607	-	[score_CL=59.2607;score_E=80.3956;score_B=139.656;score_UC=59.2607]
6	48524864	48524865	3	15.412	-	[score_CL=15.412;score_E=82.8581;score_B=98.2702;score_UC=15.412]
6	48524863	48524864	3	17.7126	-	[score_CL=17.7126;score_E=82.1024;score_B=99.8116;score_UC=17.7126]
6	48524862	48524863	3	30.228	-	[score_CL=30.228;score_E=83.3207;score_B=113.549;score_UC=30.228]
6	48524861	48524862	3	19.8097	-	[score_CL=19.8097;score_E=73.1272;score_B=92.9369;score_UC=19.8097]
6	48524860	48524861	3	7.30639	-	[score_CL=7.30639;score_E=75.0537;score_B=69.0312;score_UC=7.30639]
6	48524859	48524860	3	9.29447	-	[score_CL=9.29447;score_E=74.8299;score_B=79.214;score_UC=9.29447]
6	48524858	48524859	3	27.9389	-	[score_CL=27.9389;score_E=62.4679;score_B=90.4055;score_UC=27.9389]
6	48524857	48524858	3	5.99837	-	[score_CL=5.99837;score_E=66.5775;score_B=71.1079;score_UC=5.99837]
6	48524845	48524846	3	4.10967	-	[score_CL=4.10967;score_E=69.6731;score_B=73.6044;score_UC=4.10967]
6	48524844	48524845	3	32.788	-	[score_CL=32.788;score_E=73.9128;score_B=106.701;score_UC=32.788]
6	48524843	48524844	3	61.3231	-	[score_CL=61.3231;score_E=84.9059;score_B=146.229;score_UC=61.3231]
6	48524842	48524843	3	16.3228	-	[score_CL=16.3228;score_E=68.7042;score_B=85.027;score_UC=16.3228]
6	48524808	48524809	3	9.80405	-	[score_CL=9.80405;score_E=49.9284;score_B=58.2804;score_UC=9.80405]
6	48524795	48524796	3	4.66737	-	[score_CL=4.66737;score_E=48.9023;score_B=46.8638;score_UC=4.66737]
6	48524544	48524545	3	30.7824	-	[score_CL=30.7824;score_E=128.948;score_B=159.731;score_UC=30.7824]
6	48524543	48524544	3	92.0123	-	[score_CL=92.0123;score_E=149.188;score_B=241.201;score_UC=92.0123]
6	48524542	48524543	3	143.663	-	[score_CL=143.663;score_E=150.196;score_B=293.859;score_UC=143.663]
6	48524541	48524542	3	132.755	-	[score_CL=183.672;score_E=132.755;score_B=316.427;score_UC=132.755]
6	48524540	48524541	3	1.95077	-	[score_CL=1.95077;score_E=135.15;score_B=137.233;score_UC=1.95077]
6	48524539	48524540	3	1.85217	-	[score_CL=1.85217;score_E=137.953;score_B=139.95;score_UC=1.85217]
6	48524538	48524539	3	81.3188	-	[score_CL=81.3188;score_E=136.892;score_B=218.211;score_UC=81.3188]
6	48524537	48524538	3	155.068	-	[score_CL=213.329;score_E=155.068;score_B=368.397;score_UC=155.068]
6	48524536	48524537	3	156.007	-	[score_CL=212.441;score_E=156.007;score_B=368.448;score_UC=156.007]
6	48524535	48524536	3	50.4478	-	[score_CL=50.4478;score_E=153.259;score_B=203.707;score_UC=50.4478]
6	48524534	48524535	3	16.8731	-	[score_CL=16.8731;score_E=157.846;score_B=174.719;score_UC=16.8731]
6	48524533	48524534	3	33.0606	-	[score_CL=33.0606;score_E=154.479;score_B=187.539;score_UC=33.0606]
6	48524532	48524533	3	18.8702	-	[score_CL=18.8702;score_E=139.111;score_B=157.981;score_UC=18.8702]
6	48524526	48524527	3	13.184	-	[score_CL=13.184;score_E=145.407;score_B=158.591;score_UC=13.184]
6	48524525	48524526	3	84.7796	-	[score_CL=84.7796;score_E=159.369;score_B=244.149;score_UC=84.7796]
6	48524524	48524525	3	39.6023	-	[score_CL=39.6023;score_E=145.652;score_B=185.254;score_UC=39.6023]
6	48524485	48524486	3	31.5283	-	[score_CL=31.5283;score_E=141.593;score_B=173.122;score_UC=31.5283]
6	48524380	48524381	3	24.2678	-	[score_CL=24.2678;score_E=209.231;score_B=233.498;score_UC=24.2678]
6	48524379	48524380	3	84.5547	-	[score_CL=84.5547;score_E=208.814;score_B=293.369;score_UC=84.5547]
6	48524354	48524355	3	12.5001	-	[score_CL=12.5001;score_E=214.631;score_B=223.31;score_UC=12.5001]
6	48524353	48524354	3	8.13413	-	[score_CL=8.13413;score_E=219.465;score_B=219.373;score_UC=8.13413]
6	48524344	48524345	3	14.919	-	[score_CL=14.919;score_E=230.01;score_B=244.929;score_UC=14.919]
6	48524343	48524344	3	77.1608	-	[score_CL=77.1608;score_E=232.52;score_B=309.681;score_UC=77.1608]
6	48524342	48524343	3	7.96102	-	[score_CL=7.96102;score_E=249.537;score_B=257.499;score_UC=7.96102]
6	48524341	48524342	3	118.803	-	[score_CL=118.803;score_E=217.87;score_B=336.673;score_UC=118.803]
6	48524333	48524334	3	40.3796	-	[score_CL=40.3796;score_E=230.465;score_B=270.844;score_UC=40.3796]
6	48524332	48524333	3	29.7851	-	[score_CL=29.7851;score_E=229.062;score_B=258.847;score_UC=29.7851]
6	48524327	48524328	3	3.20387	-	[score_CL=3.20387;score_E=229.489;score_B=232.733;score_UC=3.20387]
6	48524326	48524327	3	166.273	-	[score_CL=166.273;score_E=232.491;score_B=398.764;score_UC=166.273]
6	48524325	48524326	3	248.205	-	[score_CL=397.987;score_E=248.205;score_B=646.192;score_UC=248.205]
6	48524324	48524325	3	170.356	-	[score_CL=170.356;score_E=227.398;score_B=397.753;score_UC=170.356]
6	48524322	48524323	3	72.1102	-	[score_CL=72.1102;score_E=228.058;score_B=300.168;score_UC=72.1102]
6	48524321	48524322	3	86.4791	-	[score_CL=86.4791;score_E=246.929;score_B=333.408;score_UC=86.4791]
6	48524320	48524321	3	110.622	-	[score_CL=110.622;score_E=246.558;score_B=357.18;score_UC=110.622]
6	48524319	48524320	3	37.1524	-	[score_CL=37.1524;score_E=246.168;score_B=283.321;score_UC=37.1524]
6	48524318	48524319	3	68.1242	-	[score_CL=68.1242;score_E=237.794;score_B=305.918;score_UC=68.1242]
6	48524317	48524318	3	12.5577	-	[score_CL=12.5577;score_E=224.806;score_B=237.364;score_UC=12.5577]
6	48524311	48524312	3	12.6982	-	[score_CL=12.6982;score_E=202.62;score_B=215.157;score_UC=12.6982]
6	48524244	48524245	3	38.6069	-	[score_CL=38.6069;score_E=174.391;score_B=212.998;score_UC=38.6069]
6	48524243	48524244	3	55.7796	-	[score_CL=55.7796;score_E=172.477;score_B=228.257;score_UC=55.7796]
6	48524015	48524016	3	2.25691	-	[score_CL=2.25691;score_E=494.162;score_B=485.285;score_UC=2.25691]
6	48524014	48524015	3	20.238	-	[score_CL=20.238;score_E=498.603;score_B=518.841;score_UC=20.238]
6	48524013	48524014	3	85.9249	-	[score_CL=85.9249;score_E=517.105;score_B=603.03;score_UC=85.9249]
6	48524012	48524013	3	118.986	-	[score_CL=118.986;score_E=519.274;score_B=638.261;score_UC=118.986]
6	48524011	48524012	3	125.996	-	[score_CL=125.996;score_E=521.05;score_B=647.047;score_UC=125.996]
6	48524010	48524011	3	325.857	-	[score_CL=325.857;score_E=522.741;score_B=848.598;score_UC=325.857]
6	48524009	48524010	3	277.756	-	[score_CL=277.756;score_E=524.345;score_B=802.101;score_UC=277.756]
6	48524008	48524009	3	126.437	-	[score_CL=126.437;score_E=525.863;score_B=652.3;score_UC=126.437]
6	48524007	48524008	3	139.218	-	[score_CL=139.218;score_E=527.294;score_B=666.512;score_UC=139.218]
6	48524006	48524007	3	248.466	-	[score_CL=248.466;score_E=528.638;score_B=777.104;score_UC=248.466]
6	48524005	48524006	3	86.1693	-	[score_CL=86.1693;score_E=511.536;score_B=597.705;score_UC=86.1693]
6	48524004	48524005	3	2.04236	-	[score_CL=2.04236;score_E=531.059;score_B=533.224;score_UC=2.04236]
6	48524003	48524004	3	29.0122	-	[score_CL=29.0122;score_E=494.557;score_B=523.569;score_UC=29.0122]
6	48524001	48524002	3	22.3563	-	[score_CL=22.3563;score_E=514.801;score_B=537.157;score_UC=22.3563]
6	48524000	48524001	3	181.038	-	[score_CL=181.038;score_E=534.79;score_B=715.828;score_UC=181.038]
6	48523999	48524000	3	215.028	-	[score_CL=215.028;score_E=535.551;score_B=750.579;score_UC=215.028]
6	48523998	48523999	3	168.526	-	[score_CL=168.526;score_E=536.179;score_B=704.705;score_UC=168.526]
6	48523997	48523998	3	94.5595	-	[score_CL=94.5595;score_E=536.717;score_B=631.276;score_UC=94.5595]
6	48523996	48523997	3	144.377	-	[score_CL=144.377;score_E=537.164;score_B=681.541;score_UC=144.377]
6	48523995	48523996	3	189.787	-	[score_CL=189.787;score_E=537.521;score_B=727.308;score_UC=189.787]
6	48523994	48523995	3	59.2194	-	[score_CL=59.2194;score_E=524.981;score_B=584.201;score_UC=59.2194]
6	48523993	48523994	3	7.71437	-	[score_CL=7.71437;score_E=537.964;score_B=545.679;score_UC=7.71437]
6	48523992	48523993	3	85.1551	-	[score_CL=85.1551;score_E=526.542;score_B=611.697;score_UC=85.1551]
6	48523991	48523992	3	129.631	-	[score_CL=129.631;score_E=521.731;score_B=651.361;score_UC=129.631]
6	48523990	48523991	3	4.1915	-	[score_CL=4.1915;score_E=537.678;score_B=541.884;score_UC=4.1915]
6	48523989	48523990	3	20.2135	-	[score_CL=20.2135;score_E=502.23;score_B=522.439;score_UC=20.2135]
6	48523986	48523987	3	7.59894	-	[score_CL=7.59894;score_E=517.457;score_B=525.056;score_UC=7.59894]
6	48523985	48523986	3	41.015	-	[score_CL=41.015;score_E=503.995;score_B=545.01;score_UC=41.015]
6	48523979	48523980	3	0.91491	-	[score_CL=0.91491;score_E=511.863;score_B=504.141;score_UC=0.91491]
6	48523978	48523979	3	22.8224	-	[score_CL=22.8224;score_E=510.91;score_B=533.729;score_UC=22.8224]
6	48523977	48523978	3	19.8812	-	[score_CL=19.8812;score_E=508.169;score_B=528.049;score_UC=19.8812]
6	48523440	48523441	3	16.8532	-	[score_CL=16.8532;score_E=147.064;score_B=163.441;score_UC=16.8532]
6	48523439	48523440	3	10.5543	-	[score_CL=10.5543;score_E=154.158;score_B=158.99;score_UC=10.5543]
6	48523426	48523427	3	36.4841	-	[score_CL=36.4841;score_E=169.286;score_B=205.771;score_UC=36.4841]
6	48523425	48523426	3	35.5608	-	[score_CL=35.5608;score_E=189.333;score_B=224.893;score_UC=35.5608]
6	48523424	48523425	3	39.2985	-	[score_CL=39.2985;score_E=190.21;score_B=229.508;score_UC=39.2985]
6	48523423	48523424	3	72.346	-	[score_CL=72.346;score_E=191.09;score_B=263.436;score_UC=72.346]
6	48523422	48523423	3	39.053	-	[score_CL=39.053;score_E=191.974;score_B=231.027;score_UC=39.053]
6	48523421	48523422	3	64.4977	-	[score_CL=64.4977;score_E=176.056;score_B=240.554;score_UC=64.4977]
6	48523420	48523421	3	3.69074	-	[score_CL=3.69074;score_E=193.754;score_B=197.469;score_UC=3.69074]
6	48523419	48523420	3	26.5126	-	[score_CL=26.5126;score_E=179.144;score_B=205.656;score_UC=26.5126]
6	48523418	48523419	3	28.6923	-	[score_CL=28.6923;score_E=195.544;score_B=224.237;score_UC=28.6923]
6	48523417	48523418	3	25.2428	-	[score_CL=25.2428;score_E=180.344;score_B=205.587;score_UC=25.2428]
6	48523416	48523417	3	4.39054	-	[score_CL=4.39054;score_E=176.856;score_B=176.613;score_UC=4.39054]
6	48523397	48523398	3	25.683	-	[score_CL=25.683;score_E=186.045;score_B=211.728;score_UC=25.683]
6	48523396	48523397	3	9.03927	-	[score_CL=9.03927;score_E=197.388;score_B=205.232;score_UC=9.03927]
6	48523338	48523339	3	16.0229	-	[score_CL=16.0229;score_E=262.114;score_B=277.379;score_UC=16.0229]
6	48523337	48523338	3	6.83669	-	[score_CL=6.83669;score_E=278.792;score_B=270.931;score_UC=6.83669]
6	48523336	48523337	3	6.79447	-	[score_CL=6.79447;score_E=273.03;score_B=265.035;score_UC=6.79447]
6	48523335	48523336	3	9.89243	-	[score_CL=9.89243;score_E=262.865;score_B=266.505;score_UC=9.89243]
6	48523327	48523328	3	16.294	-	[score_CL=16.294;score_E=274.466;score_B=290.76;score_UC=16.294]
6	48523326	48523327	3	46.4601	-	[score_CL=46.4601;score_E=290.004;score_B=336.464;score_UC=46.4601]
6	48523325	48523326	3	51.0191	-	[score_CL=51.0191;score_E=292.184;score_B=343.203;score_UC=51.0191]
6	48523324	48523325	3	36.249	-	[score_CL=36.249;score_E=291.287;score_B=327.536;score_UC=36.249]
6	48523323	48523324	3	50.8295	-	[score_CL=50.8295;score_E=290.296;score_B=341.125;score_UC=50.8295]
6	48523322	48523323	3	27.8854	-	[score_CL=27.8854;score_E=275.058;score_B=302.944;score_UC=27.8854]
6	48523321	48523322	3	6.36476	-	[score_CL=6.36476;score_E=267.576;score_B=272.578;score_UC=6.36476]
6	48523319	48523320	3	18.6904	-	[score_CL=18.6904;score_E=266.055;score_B=284.727;score_UC=18.6904]
6	48523318	48523319	3	21.9829	-	[score_CL=21.9829;score_E=283.002;score_B=304.985;score_UC=21.9829]
6	48523317	48523318	3	44.8877	-	[score_CL=44.8877;score_E=282.422;score_B=327.31;score_UC=44.8877]
6	48523316	48523317	3	55.2771	-	[score_CL=55.2771;score_E=280.888;score_B=336.165;score_UC=55.2771]
6	48523315	48523316	3	26.1826	-	[score_CL=26.1826;score_E=279.225;score_B=305.408;score_UC=26.1826]
6	48523314	48523315	3	34.2422	-	[score_CL=34.2422;score_E=262.641;score_B=296.883;score_UC=34.2422]
6	48523313	48523314	3	5.67367	-	[score_CL=5.67367;score_E=275.679;score_B=281.356;score_UC=5.67367]
6	48523312	48523313	3	29.8613	-	[score_CL=29.8613;score_E=255.707;score_B=285.569;score_UC=29.8613]
6	48523311	48523312	3	15.98	-	[score_CL=15.98;score_E=271.355;score_B=287.332;score_UC=15.98]
6	48523310	48523311	3	20.9158	-	[score_CL=20.9158;score_E=246.073;score_B=266.979;score_UC=20.9158]
6	48523141	48523142	3	1.73645	-	[score_CL=1.73645;score_E=67.1285;score_B=56.8795;score_UC=1.73645]
6	48523140	48523141	3	1.18255	-	[score_CL=1.18255;score_E=69.256;score_B=56.4724;score_UC=1.18255]
6	48523022	48523023	3	10.7581	-	[score_CL=10.7581;score_E=89.1551;score_B=99.0804;score_UC=10.7581]
6	48522992	48522993	3	4.40184	-	[score_CL=4.40184;score_E=122.505;score_B=115.428;score_UC=4.40184]
6	48522991	48522992	3	18.7003	-	[score_CL=18.7003;score_E=115.693;score_B=132.54;score_UC=18.7003]
6	48522990	48522991	3	7.85322	-	[score_CL=7.85322;score_E=134.669;score_B=129.1;score_UC=7.85322]
6	48522989	48522990	3	12.4168	-	[score_CL=12.4168;score_E=116.787;score_B=121.111;score_UC=12.4168]
6	48522988	48522989	3	4.58175	-	[score_CL=4.58175;score_E=128.987;score_B=116.397;score_UC=4.58175]
6	48522987	48522988	3	9.41922	-	[score_CL=9.41922;score_E=109.849;score_B=113.499;score_UC=9.41922]
6	48522982	48522983	3	6.99097	-	[score_CL=6.99097;score_E=107.866;score_B=110.528;score_UC=6.99097]
6	48522978	48522979	3	9.54984	-	[score_CL=9.54984;score_E=115.075;score_B=118.28;score_UC=9.54984]
6	48522977	48522978	3	5.68675	-	[score_CL=5.68675;score_E=119.837;score_B=114.86;score_UC=5.68675]
6	48522966	48522967	3	19.9083	-	[score_CL=19.9083;score_E=134.84;score_B=154.742;score_UC=19.9083]
6	48522965	48522966	3	21.8501	-	[score_CL=21.8501;score_E=133.735;score_B=155.583;score_UC=21.8501]
6	48522896	48522897	3	48.8646	-	[score_CL=48.8646;score_E=153.3;score_B=202.165;score_UC=48.8646]
6	48522895	48522896	3	22.5072	-	[score_CL=22.5072;score_E=152.736;score_B=175.243;score_UC=22.5072]
6	48522893	48522894	3	1.61419	-	[score_CL=1.61419;score_E=154.246;score_B=146.885;score_UC=1.61419]
6	48522892	48522893	3	23.2022	-	[score_CL=23.2022;score_E=137.884;score_B=161.085;score_UC=23.2022]
6	48522891	48522892	3	3.03305	-	[score_CL=3.03305;score_E=152.239;score_B=148.39;score_UC=3.03305]
6	48522873	48522874	3	0.170609	-	[score_CL=0.170609;score_E=154.361;score_B=155.143;score_UC=0.170609]
6	48522872	48522873	3	53.2664	-	[score_CL=53.2664;score_E=153.481;score_B=206.747;score_UC=53.2664]
6	48522871	48522872	3	24.5477	-	[score_CL=24.5477;score_E=171.853;score_B=196.401;score_UC=24.5477]
6	48522870	48522871	3	26.4966	-	[score_CL=26.4966;score_E=161.509;score_B=188.005;score_UC=26.4966]
6	48522869	48522870	3	10.2662	-	[score_CL=10.2662;score_E=170.898;score_B=177.524;score_UC=10.2662]
6	48522868	48522869	3	20.3444	-	[score_CL=20.3444;score_E=162.625;score_B=182.969;score_UC=20.3444]
6	48522867	48522868	3	34.9939	-	[score_CL=34.9939;score_E=171.206;score_B=206.2;score_UC=34.9939]
6	48522866	48522867	3	42.779	-	[score_CL=42.779;score_E=166.151;score_B=208.93;score_UC=42.779]
6	48522865	48522866	3	15.2852	-	[score_CL=15.2852;score_E=153.439;score_B=168.724;score_UC=15.2852]
6	48522864	48522865	3	2.59312	-	[score_CL=2.59312;score_E=149.394;score_B=138.439;score_UC=2.59312]
6	48522768	48522769	3	2.05615	-	[score_CL=2.05615;score_E=191.849;score_B=184.256;score_UC=2.05615]
6	48522732	48522733	3	3.64665	-	[score_CL=3.64665;score_E=202.716;score_B=193.674;score_UC=3.64665]
6	48522731	48522732	3	10.095	-	[score_CL=10.095;score_E=193.372;score_B=199.083;score_UC=10.095]
6	48522682	48522683	3	0.33734	-	[score_CL=0.33734;score_E=168.752;score_B=159.082;score_UC=0.33734]
6	48522681	48522682	3	22.7903	-	[score_CL=22.7903;score_E=157.843;score_B=180.63;score_UC=22.7903]
6	48522680	48522681	3	10.7514	-	[score_CL=10.7514;score_E=172.732;score_B=176.134;score_UC=10.7514]
6	48522679	48522680	3	7.9759	-	[score_CL=7.9759;score_E=161.128;score_B=156.007;score_UC=7.9759]
6	48522678	48522679	3	5.35828	-	[score_CL=5.35828;score_E=152.931;score_B=147.327;score_UC=5.35828]
6	48522673	48522674	3	15.8959	-	[score_CL=15.8959;score_E=161.55;score_B=177.288;score_UC=15.8959]
6	48522672	48522673	3	22.6387	-	[score_CL=22.6387;score_E=162.917;score_B=185.289;score_UC=22.6387]
6	48522671	48522672	3	6.51498	-	[score_CL=6.51498;score_E=179.603;score_B=177.355;score_UC=6.51498]
6	48522670	48522671	3	22.9423	-	[score_CL=22.9423;score_E=166.401;score_B=189.344;score_UC=22.9423]
6	48522669	48522670	3	42.9371	-	[score_CL=42.9371;score_E=160.666;score_B=203.604;score_UC=42.9371]
6	48522668	48522669	3	2.61481	-	[score_CL=2.61481;score_E=167.203;score_B=169.888;score_UC=2.61481]
6	48522667	48522668	3	6.9981	-	[score_CL=6.9981;score_E=140.398;score_B=140.746;score_UC=6.9981]
6	48522623	48522624	3	2.43143	-	[score_CL=2.43143;score_E=118.42;score_B=112.109;score_UC=2.43143]
6	48522619	48522620	3	27.3752	-	[score_CL=27.3752;score_E=137.264;score_B=164.639;score_UC=27.3752]
6	48522618	48522619	3	34.7689	-	[score_CL=34.7689;score_E=143.485;score_B=178.254;score_UC=34.7689]
6	48522617	48522618	3	7.9214	-	[score_CL=7.9214;score_E=149.091;score_B=156.856;score_UC=7.9214]
6	48522616	48522617	3	13.8004	-	[score_CL=13.8004;score_E=140.012;score_B=145.933;score_UC=13.8004]
6	48522615	48522616	3	16.4642	-	[score_CL=16.4642;score_E=129.091;score_B=144.914;score_UC=16.4642]
6	48522612	48522613	3	5.28839	-	[score_CL=5.28839;score_E=116.801;score_B=113.931;score_UC=5.28839]
6	48522611	48522612	3	2.27861	-	[score_CL=2.27861;score_E=122.23;score_B=110.575;score_UC=2.27861]
6	48522582	48522583	3	6.79767	-	[score_CL=6.79767;score_E=119.43;score_B=116.679;score_UC=6.79767]
6	48522581	48522582	3	16.1622	-	[score_CL=16.1622;score_E=123.931;score_B=134.701;score_UC=16.1622]
6	48522580	48522581	3	14.51	-	[score_CL=14.51;score_E=119.564;score_B=130.967;score_UC=14.51]
6	48522579	48522580	3	0.93525	-	[score_CL=0.93525;score_E=119.946;score_B=106.238;score_UC=0.93525]
6	48445785	48445786	3	1.40854	-	[score_CL=1.40854;score_E=10.7199;score_B=7.3918;score_UC=1.40854]
6	48445784	48445785	3	1.80523	-	[score_CL=1.80523;score_E=10.6887;score_B=7.40198;score_UC=1.80523]
6	48445628	48445629	3	12.7788	-	[score_CL=12.7788;score_E=28.2329;score_B=41.0116;score_UC=12.7788]
6	48445627	48445628	3	13.0256	-	[score_CL=13.0256;score_E=28.2329;score_B=41.2584;score_UC=13.0256]
6	48438196	48438197	3	0.541574	-	[score_CL=0.541574;score_E=20.7969;score_B=14.9248;score_UC=0.541574]
6	48375095	48375096	3	92.5679	-	[score_CL=92.5679;score_E=157.965;score_B=250.533;score_UC=92.5679]
6	48375094	48375095	3	46.0582	-	[score_CL=46.0582;score_E=177.149;score_B=223.208;score_UC=46.0582]
6	48375093	48375094	3	64.6782	-	[score_CL=64.6782;score_E=177.401;score_B=242.079;score_UC=64.6782]
6	48375092	48375093	3	133.617	-	[score_CL=133.617;score_E=177.631;score_B=311.248;score_UC=133.617]
6	48375091	48375092	3	33.5373	-	[score_CL=33.5373;score_E=177.838;score_B=211.375;score_UC=33.5373]
6	48375090	48375091	3	56.1787	-	[score_CL=56.1787;score_E=178.022;score_B=234.201;score_UC=56.1787]
6	48375089	48375090	3	91.875	-	[score_CL=91.875;score_E=172.335;score_B=264.21;score_UC=91.875]
6	48375088	48375089	3	14.6756	-	[score_CL=14.6756;score_E=178.322;score_B=192.998;score_UC=14.6756]
6	48375087	48375088	3	39.8753	-	[score_CL=39.8753;score_E=173.88;score_B=213.756;score_UC=39.8753]
6	48375086	48375087	3	65.0994	-	[score_CL=65.0994;score_E=176.701;score_B=241.8;score_UC=65.0994]
6	48375085	48375086	3	18.8661	-	[score_CL=18.8661;score_E=178.6;score_B=197.466;score_UC=18.8661]
6	48375084	48375085	3	58.3907	-	[score_CL=58.3907;score_E=177.76;score_B=236.151;score_UC=58.3907]
6	48375083	48375084	3	46.3263	-	[score_CL=46.3263;score_E=177.102;score_B=223.428;score_UC=46.3263]
6	48375082	48375083	3	19.1883	-	[score_CL=19.1883;score_E=178.668;score_B=197.856;score_UC=19.1883]
6	48375081	48375082	3	58.5196	-	[score_CL=58.5196;score_E=177.934;score_B=236.454;score_UC=58.5196]
6	48375080	48375081	3	56.0379	-	[score_CL=56.0379;score_E=164.492;score_B=220.53;score_UC=56.0379]
6	48375079	48375080	3	6.4152	-	[score_CL=6.4152;score_E=178.525;score_B=184.942;score_UC=6.4152]
6	48375078	48375079	3	41.5441	-	[score_CL=41.5441;score_E=165.625;score_B=207.169;score_UC=41.5441]
6	48375077	48375078	3	39.5985	-	[score_CL=39.5985;score_E=164.254;score_B=203.853;score_UC=39.5985]
6	48375076	48375077	3	6.461	-	[score_CL=6.461;score_E=178.171;score_B=184.634;score_UC=6.461]
6	48375075	48375076	3	54.2454	-	[score_CL=54.2454;score_E=165.246;score_B=219.492;score_UC=54.2454]
6	48375074	48375075	3	44.2176	-	[score_CL=44.2176;score_E=168.148;score_B=212.365;score_UC=44.2176]
6	48375073	48375074	3	10.8504	-	[score_CL=10.8504;score_E=177.607;score_B=188.457;score_UC=10.8504]
6	48375072	48375073	3	46.3492	-	[score_CL=46.3492;score_E=169;score_B=215.349;score_UC=46.3492]
6	48375071	48375072	3	46.2699	-	[score_CL=46.2699;score_E=169.427;score_B=215.697;score_UC=46.2699]
6	48375070	48375071	3	12.8345	-	[score_CL=12.8345;score_E=176.834;score_B=189.668;score_UC=12.8345]
6	48375069	48375070	3	52.5733	-	[score_CL=52.5733;score_E=170.14;score_B=222.713;score_UC=52.5733]
6	48375068	48375069	3	42.1135	-	[score_CL=42.1135;score_E=164.458;score_B=206.571;score_UC=42.1135]
6	48375067	48375068	3	8.7757	-	[score_CL=8.7757;score_E=175.854;score_B=184.63;score_UC=8.7757]
6	48375066	48375067	3	71.4933	-	[score_CL=71.4933;score_E=165.035;score_B=236.528;score_UC=71.4933]
6	48375065	48375066	3	38.4348	-	[score_CL=38.4348;score_E=173.658;score_B=212.092;score_UC=38.4348]
6	48375064	48375065	3	19.3638	-	[score_CL=19.3638;score_E=174.671;score_B=194.035;score_UC=19.3638]
6	48375063	48375064	3	28.8139	-	[score_CL=28.8139;score_E=153.087;score_B=181.901;score_UC=28.8139]
6	48209875	48209876	3	1.32803	-	[score_CL=1.32803;score_E=57.3046;score_B=46.6461;score_UC=1.32803]
6	48209874	48209875	3	19.4742	-	[score_CL=19.4742;score_E=58.6594;score_B=78.1336;score_UC=19.4742]
6	48209873	48209874	3	60.3202	-	[score_CL=384.095;score_E=60.3202;score_B=444.415;score_UC=60.3202]
6	48209872	48209873	3	56.005	-	[score_CL=690.536;score_E=56.005;score_B=746.541;score_UC=56.005]
6	48063229	48063230	3	3.29387	-	[score_CL=3.29387;score_E=59.8752;score_B=50.1622;score_UC=3.29387]
6	48063228	48063229	3	14.666	-	[score_CL=14.666;score_E=66.8721;score_B=81.538;score_UC=14.666]
6	48063227	48063228	3	35.6337	-	[score_CL=35.6337;score_E=76.5269;score_B=112.161;score_UC=35.6337]
6	48063226	48063227	3	19.0938	-	[score_CL=19.0938;score_E=69.5607;score_B=88.6545;score_UC=19.0938]
6	48063225	48063226	3	7.36323	-	[score_CL=7.36323;score_E=61.4782;score_B=60.5369;score_UC=7.36323]
6	48063223	48063224	3	0.0798677	-	[score_CL=0.0798677;score_E=45.1359;score_B=32.7846;score_UC=0.0798677]
6	48063221	48063222	3	1.88194	-	[score_CL=1.88194;score_E=46.875;score_B=35.878;score_UC=1.88194]
6	48063220	48063221	3	1.71504	-	[score_CL=1.71504;score_E=46.9343;score_B=35.6653;score_UC=1.71504]
6	48063213	48063214	3	7.75407	-	[score_CL=7.75407;score_E=43.9591;score_B=46.9846;score_UC=7.75407]
6	48063212	48063213	3	1.23254	-	[score_CL=1.23254;score_E=54.0445;score_B=40.4122;score_UC=1.23254]
6	48062712	48062713	3	2.34975	-	[score_CL=2.34975;score_E=42.485;score_B=32.0645;score_UC=2.34975]
6	48062711	48062712	3	2.60725	-	[score_CL=2.60725;score_E=60.6146;score_B=46.7729;score_UC=2.60725]
6	48062710	48062711	3	17.0314	-	[score_CL=17.0314;score_E=49.2909;score_B=64.298;score_UC=17.0314]
6	48062709	48062710	3	8.71901	-	[score_CL=8.71901;score_E=52.6479;score_B=56.0984;score_UC=8.71901]
6	48062633	48062634	3	1.22328	-	[score_CL=1.22328;score_E=41.0267;score_B=29.5078;score_UC=1.22328]
6	48062632	48062633	3	1.22328	-	[score_CL=1.22328;score_E=41.0793;score_B=29.5595;score_UC=1.22328]
6	48062583	48062584	3	5.6109	-	[score_CL=5.6109;score_E=64.0235;score_B=58.8877;score_UC=5.6109]
6	48062582	48062583	3	12.9952	-	[score_CL=12.9952;score_E=56.6077;score_B=66.7695;score_UC=12.9952]
6	48062540	48062541	3	0.458261	-	[score_CL=0.458261;score_E=68.1857;score_B=53.3298;score_UC=0.458261]
6	48062539	48062540	3	3.24741	-	[score_CL=3.24741;score_E=70.8502;score_B=60.0361;score_UC=3.24741]
6	48062538	48062539	3	7.20219	-	[score_CL=7.20219;score_E=76.6459;score_B=71.4975;score_UC=7.20219]
6	48062537	48062538	3	12.8918	-	[score_CL=12.8918;score_E=67.3736;score_B=76.9123;score_UC=12.8918]
6	48062508	48062509	3	1.01014	-	[score_CL=1.01014;score_E=52.6732;score_B=43.9326;score_UC=1.01014]
6	48041595	48041596	3	0.241956	-	[score_CL=0.241956;score_E=120.978;score_B=111.089;score_UC=0.241956]
6	48041566	48041567	3	3.62635	-	[score_CL=3.62635;score_E=163.239;score_B=157.046;score_UC=3.62635]
6	48041565	48041566	3	2.21082	-	[score_CL=2.21082;score_E=168.421;score_B=156.762;score_UC=2.21082]
6	48041557	48041558	3	26.1692	-	[score_CL=26.1692;score_E=172.632;score_B=198.801;score_UC=26.1692]
6	48041556	48041557	3	2.54313	-	[score_CL=2.54313;score_E=190.777;score_B=188.74;score_UC=2.54313]
6	48041544	48041545	3	1.45139	-	[score_CL=1.45139;score_E=186.379;score_B=173.39;score_UC=1.45139]
6	48041543	48041544	3	3.05695	-	[score_CL=3.05695;score_E=187.947;score_B=176.422;score_UC=3.05695]
6	48041542	48041543	3	3.81058	-	[score_CL=3.81058;score_E=184.443;score_B=177.669;score_UC=3.81058]
6	48041536	48041537	3	0.75941	-	[score_CL=0.75941;score_E=183.744;score_B=174.24;score_UC=0.75941]
6	48041524	48041525	3	2.47766	-	[score_CL=2.47766;score_E=190.017;score_B=179.501;score_UC=2.47766]
6	48041523	48041524	3	2.95156	-	[score_CL=2.95156;score_E=189.824;score_B=179.925;score_UC=2.95156]
6	48041522	48041523	3	1.23957	-	[score_CL=1.23957;score_E=191.384;score_B=177.997;score_UC=1.23957]
6	48041519	48041520	3	24.9063	-	[score_CL=24.9063;score_E=186.124;score_B=211.03;score_UC=24.9063]
6	48041518	48041519	3	1.75765	-	[score_CL=1.75765;score_E=203.618;score_B=199.727;score_UC=1.75765]
6	48041506	48041507	3	1.13346	-	[score_CL=1.13346;score_E=185.531;score_B=172.043;score_UC=1.13346]
6	48041505	48041506	3	2.58811	-	[score_CL=2.58811;score_E=185.854;score_B=173.701;score_UC=2.58811]
6	48041504	48041505	3	3.29568	-	[score_CL=3.29568;score_E=181.253;score_B=173.793;score_UC=3.29568]
6	48041481	48041482	3	18.0355	-	[score_CL=18.0355;score_E=159.367;score_B=177.401;score_UC=18.0355]
6	48041415	48041416	3	1.51923	-	[score_CL=1.51923;score_E=91.8493;score_B=79.4757;score_UC=1.51923]
6	48041414	48041415	3	2.05299	-	[score_CL=2.05299;score_E=90.773;score_B=79.1095;score_UC=2.05299]
6	48041413	48041414	3	1.52056	-	[score_CL=1.52056;score_E=89.7941;score_B=77.5858;score_UC=1.52056]
6	48024470	48024471	3	0.290379	-	[score_CL=0.290379;score_E=36.8935;score_B=24.2749;score_UC=0.290379]
6	48024469	48024470	3	4.31443	-	[score_CL=4.31443;score_E=33.1388;score_B=28.3974;score_UC=4.31443]
6	48024468	48024469	3	2.16906	-	[score_CL=2.16906;score_E=35.5624;score_B=26.3003;score_UC=2.16906]
6	47796351	47796352	3	3.35823	-	[score_CL=3.35823;score_E=71.5537;score_B=61.7941;score_UC=3.35823]
6	47796350	47796351	3	9.07635	-	[score_CL=9.07635;score_E=68.2612;score_B=68.1425;score_UC=9.07635]
6	47796349	47796350	3	4.3162	-	[score_CL=4.3162;score_E=88.2072;score_B=75.1124;score_UC=4.3162]
6	47796348	47796349	3	15.5556	-	[score_CL=15.5556;score_E=86.0468;score_B=101.602;score_UC=15.5556]
6	47796347	47796348	3	45.7848	-	[score_CL=45.7848;score_E=95.5698;score_B=141.355;score_UC=45.7848]
6	47796346	47796347	3	18.6646	-	[score_CL=18.6646;score_E=91.6674;score_B=110.332;score_UC=18.6646]
6	47796345	47796346	3	10.607	-	[score_CL=10.607;score_E=100.877;score_B=105.359;score_UC=10.607]
6	47796344	47796345	3	25.0954	-	[score_CL=25.0954;score_E=90.9503;score_B=116.013;score_UC=25.0954]
6	47796343	47796344	3	17.9632	-	[score_CL=17.9632;score_E=87.6167;score_B=105.511;score_UC=17.9632]
6	47796342	47796343	3	5.64025	-	[score_CL=5.64025;score_E=86.3094;score_B=77.069;score_UC=5.64025]
6	47796341	47796342	3	4.83118	-	[score_CL=4.83118;score_E=69.9309;score_B=63.4127;score_UC=4.83118]
6	47796339	47796340	3	3.15821	-	[score_CL=3.15821;score_E=65.2606;score_B=59.298;score_UC=3.15821]
6	47796338	47796339	3	0.785288	-	[score_CL=0.785288;score_E=71.4688;score_B=57.1896;score_UC=0.785288]
6	47796334	47796335	3	5.8143	-	[score_CL=5.8143;score_E=65.1363;score_B=65.8099;score_UC=5.8143]
6	47796329	47796330	3	6.94837	-	[score_CL=6.94837;score_E=86.7328;score_B=93.6821;score_UC=6.94837]
6	47796328	47796329	3	43.9587	-	[score_CL=43.9587;score_E=73.3549;score_B=117.314;score_UC=43.9587]
6	47796250	47796251	3	0.354331	-	[score_CL=0.354331;score_E=73.5545;score_B=58.3467;score_UC=0.354331]
6	47796249	47796250	3	7.87794	-	[score_CL=7.87794;score_E=70.8173;score_B=69.3557;score_UC=7.87794]
6	47796248	47796249	3	9.03536	-	[score_CL=9.03536;score_E=79.0341;score_B=75.4157;score_UC=9.03536]
6	47796247	47796248	3	10.5309	-	[score_CL=10.5309;score_E=69.4421;score_B=74.0948;score_UC=10.5309]
6	47796241	47796242	3	18.2485	-	[score_CL=18.2485;score_E=73.4362;score_B=91.5439;score_UC=18.2485]
6	47796240	47796241	3	14.6047	-	[score_CL=14.6047;score_E=76.6539;score_B=89.4891;score_UC=14.6047]
6	47788181	47788182	3	328.95	-	[score_CL=400.603;score_E=328.95;score_B=729.554;score_UC=328.95]
6	47788180	47788181	3	350.693	-	[score_CL=708.396;score_E=350.693;score_B=1059.09;score_UC=350.693]
6	47788179	47788180	3	332.664	-	[score_CL=708.396;score_E=332.664;score_B=1041.06;score_UC=332.664]
6	47788169	47788170	3	143.031	-	[score_CL=143.031;score_E=357.178;score_B=500.209;score_UC=143.031]
6	47788168	47788169	3	358.007	-	[score_CL=387.444;score_E=358.007;score_B=745.451;score_UC=358.007]
6	47788149	47788150	3	391.295	-	[score_CL=533.297;score_E=391.295;score_B=924.592;score_UC=391.295]
6	47788148	47788149	3	411.702	-	[score_CL=708.396;score_E=411.702;score_B=1120.1;score_UC=411.702]
6	47788147	47788148	3	158.626	-	[score_CL=158.626;score_E=412.831;score_B=571.458;score_UC=158.626]
6	47788146	47788147	3	80.0425	-	[score_CL=80.0425;score_E=413.906;score_B=493.948;score_UC=80.0425]
6	47788145	47788146	3	414.924	-	[score_CL=708.396;score_E=414.924;score_B=1123.32;score_UC=414.924]
6	47788144	47788145	3	415.887	-	[score_CL=708.396;score_E=415.887;score_B=1124.28;score_UC=415.887]
6	47788143	47788144	3	53.904	-	[score_CL=53.904;score_E=416.792;score_B=470.696;score_UC=53.904]
6	47788142	47788143	3	148.145	-	[score_CL=148.145;score_E=417.641;score_B=565.786;score_UC=148.145]
6	47788141	47788142	3	102.193	-	[score_CL=102.193;score_E=418.432;score_B=520.625;score_UC=102.193]
6	47788140	47788141	3	255.455	-	[score_CL=255.455;score_E=398.644;score_B=654.099;score_UC=255.455]
6	47788132	47788133	3	63.3306	-	[score_CL=63.3306;score_E=383.164;score_B=446.495;score_UC=63.3306]
6	47788124	47788125	3	403.589	-	[score_CL=653.077;score_E=403.589;score_B=1056.67;score_UC=403.589]
6	47788123	47788124	3	422.528	-	[score_CL=708.396;score_E=422.528;score_B=1130.92;score_UC=422.528]
6	47788122	47788123	3	422.184	-	[score_CL=504.675;score_E=422.184;score_B=926.859;score_UC=422.184]
6	47788121	47788122	3	421.781	-	[score_CL=531.935;score_E=421.781;score_B=953.715;score_UC=421.781]
6	47788120	47788121	3	400.796	-	[score_CL=708.396;score_E=400.796;score_B=1109.19;score_UC=400.796]
6	47788115	47788116	3	398.961	-	[score_CL=541.948;score_E=398.961;score_B=940.909;score_UC=398.961]
6	47788114	47788115	3	417.295	-	[score_CL=574.578;score_E=417.295;score_B=991.873;score_UC=417.295]
6	47788113	47788114	3	416.42	-	[score_CL=708.396;score_E=416.42;score_B=1124.82;score_UC=416.42]
6	47788112	47788113	3	415.488	-	[score_CL=708.396;score_E=415.488;score_B=1123.88;score_UC=415.488]
6	47788111	47788112	3	414.499	-	[score_CL=708.396;score_E=414.499;score_B=1122.9;score_UC=414.499]
6	47788110	47788111	3	413.454	-	[score_CL=708.396;score_E=413.454;score_B=1121.85;score_UC=413.454]
6	47788109	47788110	3	412.353	-	[score_CL=708.396;score_E=412.353;score_B=1120.75;score_UC=412.353]
6	47788108	47788109	3	63.7785	-	[score_CL=63.7785;score_E=411.196;score_B=474.974;score_UC=63.7785]
6	47788107	47788108	3	409.984	-	[score_CL=450.553;score_E=409.984;score_B=860.537;score_UC=409.984]
6	47788106	47788107	3	408.718	-	[score_CL=708.396;score_E=408.718;score_B=1117.11;score_UC=408.718]
6	47788105	47788106	3	407.398	-	[score_CL=708.396;score_E=407.398;score_B=1115.79;score_UC=407.398]
6	47788104	47788105	3	406.024	-	[score_CL=708.396;score_E=406.024;score_B=1114.42;score_UC=406.024]
6	47788103	47788104	3	384.077	-	[score_CL=708.396;score_E=384.077;score_B=1092.47;score_UC=384.077]
6	47778339	47778340	3	68.775	-	[score_CL=68.775;score_E=73.8138;score_B=142.589;score_UC=68.775]
6	47778338	47778339	3	62.7509	-	[score_CL=62.7509;score_E=72.7027;score_B=135.454;score_UC=62.7509]
6	47778306	47778307	3	75.9584	-	[score_CL=340.052;score_E=75.9584;score_B=416.011;score_UC=75.9584]
6	47778305	47778306	3	95.1106	-	[score_CL=432.513;score_E=95.1106;score_B=527.623;score_UC=95.1106]
6	47778304	47778305	3	95.0321	-	[score_CL=206.821;score_E=95.0321;score_B=301.853;score_UC=95.0321]
6	47778303	47778304	3	94.9457	-	[score_CL=266.839;score_E=94.9457;score_B=361.785;score_UC=94.9457]
6	47778302	47778303	3	94.8516	-	[score_CL=642.539;score_E=94.8516;score_B=737.391;score_UC=94.8516]
6	47778301	47778302	3	94.7498	-	[score_CL=708.396;score_E=94.7498;score_B=803.146;score_UC=94.7498]
6	47778300	47778301	3	94.6403	-	[score_CL=341.651;score_E=94.6403;score_B=436.291;score_UC=94.6403]
6	47778299	47778300	3	94.5233	-	[score_CL=412.938;score_E=94.5233;score_B=507.461;score_UC=94.5233]
6	47778298	47778299	3	94.3988	-	[score_CL=380.965;score_E=94.3988;score_B=475.364;score_UC=94.3988]
6	47778297	47778298	3	94.2668	-	[score_CL=276.522;score_E=94.2668;score_B=370.789;score_UC=94.2668]
6	47778296	47778297	3	94.1276	-	[score_CL=330.588;score_E=94.1276;score_B=424.715;score_UC=94.1276]
6	47778295	47778296	3	93.9811	-	[score_CL=208.878;score_E=93.9811;score_B=302.859;score_UC=93.9811]
6	47778294	47778295	3	93.8274	-	[score_CL=182.471;score_E=93.8274;score_B=276.299;score_UC=93.8274]
6	47778293	47778294	3	93.6661	-	[score_CL=182.284;score_E=93.6661;score_B=275.95;score_UC=93.6661]
6	47778292	47778293	3	72.9777	-	[score_CL=342.014;score_E=72.9777;score_B=414.991;score_UC=72.9777]
6	47778279	47778280	3	50.9929	-	[score_CL=132.988;score_E=50.9929;score_B=183.981;score_UC=50.9929]
6	47763358	47763359	3	65.9443	-	[score_CL=708.396;score_E=65.9443;score_B=774.341;score_UC=65.9443]
6	47763357	47763358	3	84.6658	-	[score_CL=708.396;score_E=84.6658;score_B=793.062;score_UC=84.6658]
6	47763356	47763357	3	85.19	-	[score_CL=708.396;score_E=85.19;score_B=793.586;score_UC=85.19]
6	47763355	47763356	3	85.1926	-	[score_CL=386.996;score_E=85.1926;score_B=472.188;score_UC=85.1926]
6	47763354	47763355	3	85.1895	-	[score_CL=375.802;score_E=85.1895;score_B=460.992;score_UC=85.1895]
6	47763353	47763354	3	85.1805	-	[score_CL=199.158;score_E=85.1805;score_B=284.338;score_UC=85.1805]
6	47763352	47763353	3	85.1657	-	[score_CL=271.534;score_E=85.1657;score_B=356.7;score_UC=85.1657]
6	47763351	47763352	3	85.1451	-	[score_CL=441.023;score_E=85.1451;score_B=526.169;score_UC=85.1451]
6	47763350	47763351	3	85.1187	-	[score_CL=110.223;score_E=85.1187;score_B=195.341;score_UC=85.1187]
6	47763349	47763350	3	83.7558	-	[score_CL=144.111;score_E=83.7558;score_B=227.867;score_UC=83.7558]
6	47763348	47763349	3	58.0582	-	[score_CL=58.0582;score_E=64.5272;score_B=122.585;score_UC=58.0582]
6	47763346	47763347	3	45.2113	-	[score_CL=81.6422;score_E=45.2113;score_B=126.854;score_UC=45.2113]
6	47763343	47763344	3	61.8994	-	[score_CL=61.8994;score_E=63.9534;score_B=125.853;score_UC=61.8994]
6	47763342	47763343	3	63.4876	-	[score_CL=549.414;score_E=63.4876;score_B=612.902;score_UC=63.4876]
6	47763339	47763340	3	40.3785	-	[score_CL=40.3785;score_E=44.7089;score_B=85.0874;score_UC=40.3785]
6	47763335	47763336	3	44.3027	-	[score_CL=374.476;score_E=44.3027;score_B=418.779;score_UC=44.3027]
6	47763330	47763331	3	43.6801	-	[score_CL=55.7464;score_E=43.6801;score_B=99.4265;score_UC=43.6801]
6	47763328	47763329	3	28.3179	-	[score_CL=28.3179;score_E=63.9186;score_B=92.2365;score_UC=28.3179]
6	47763327	47763328	3	48.3502	-	[score_CL=48.3502;score_E=81.1815;score_B=129.532;score_UC=48.3502]
6	47763326	47763327	3	59.5901	-	[score_CL=59.5901;score_E=79.4168;score_B=139.007;score_UC=59.5901]
6	47763325	47763326	3	52.956	-	[score_CL=52.956;score_E=62.1614;score_B=115.117;score_UC=52.956]
6	47763297	47763298	3	37.1384	-	[score_CL=51.214;score_E=37.1384;score_B=88.3523;score_UC=37.1384]
6	47752926	47752927	3	65.3821	-	[score_CL=708.396;score_E=65.3821;score_B=773.779;score_UC=65.3821]
6	47752925	47752926	3	83.8419	-	[score_CL=708.396;score_E=83.8419;score_B=792.238;score_UC=83.8419]
6	47752924	47752925	3	84.6358	-	[score_CL=708.396;score_E=84.6358;score_B=793.032;score_UC=84.6358]
6	47752923	47752924	3	84.6427	-	[score_CL=436.027;score_E=84.6427;score_B=520.67;score_UC=84.6427]
6	47752922	47752923	3	84.6439	-	[score_CL=319.443;score_E=84.6439;score_B=404.087;score_UC=84.6439]
6	47752921	47752922	3	84.6395	-	[score_CL=175.785;score_E=84.6395;score_B=260.424;score_UC=84.6395]
6	47752920	47752921	3	84.6294	-	[score_CL=299.814;score_E=84.6294;score_B=384.444;score_UC=84.6294]
6	47752919	47752920	3	84.6137	-	[score_CL=444.468;score_E=84.6137;score_B=529.082;score_UC=84.6137]
6	47752918	47752919	3	84.5923	-	[score_CL=116.03;score_E=84.5923;score_B=200.623;score_UC=84.5923]
6	47752917	47752918	3	82.8312	-	[score_CL=117.922;score_E=82.8312;score_B=200.753;score_UC=82.8312]
6	47752916	47752917	3	64.0113	-	[score_CL=75.6745;score_E=64.0113;score_B=139.686;score_UC=64.0113]
6	47752914	47752915	3	44.7064	-	[score_CL=76.7862;score_E=44.7064;score_B=121.493;score_UC=44.7064]
6	47752911	47752912	3	56.8272	-	[score_CL=56.8272;score_E=63.0649;score_B=119.892;score_UC=56.8272]
6	47752910	47752911	3	62.7326	-	[score_CL=578.621;score_E=62.7326;score_B=641.353;score_UC=62.7326]
6	47752907	47752908	3	44.2466	-	[score_CL=74.5503;score_E=44.2466;score_B=118.797;score_UC=44.2466]
6	47752903	47752904	3	43.8672	-	[score_CL=377.707;score_E=43.8672;score_B=421.574;score_UC=43.8672]
6	47752898	47752899	3	28.0748	-	[score_CL=28.0748;score_E=43.2802;score_B=71.355;score_UC=28.0748]
6	47752896	47752897	3	46.7382	-	[score_CL=46.7382;score_E=63.5334;score_B=110.272;score_UC=46.7382]
6	47752895	47752896	3	40.1783	-	[score_CL=40.1783;score_E=80.4725;score_B=120.651;score_UC=40.1783]
6	47752894	47752895	3	78.694	-	[score_CL=86.9001;score_E=78.694;score_B=165.594;score_UC=78.694]
6	47752893	47752894	3	61.7989	-	[score_CL=67.7518;score_E=61.7989;score_B=129.551;score_UC=61.7989]
6	47752865	47752866	3	7.00739	-	[score_CL=7.00739;score_E=36.9942;score_B=40.0411;score_UC=7.00739]
6	47748592	47748593	3	65.8076	-	[score_CL=708.396;score_E=65.8076;score_B=774.204;score_UC=65.8076]
6	47748591	47748592	3	84.4754	-	[score_CL=708.396;score_E=84.4754;score_B=792.872;score_UC=84.4754]
6	47748590	47748591	3	85.0607	-	[score_CL=708.396;score_E=85.0607;score_B=793.457;score_UC=85.0607]
6	47748589	47748590	3	85.0672	-	[score_CL=418.515;score_E=85.0672;score_B=503.582;score_UC=85.0672]
6	47748588	47748589	3	85.0679	-	[score_CL=360.679;score_E=85.0679;score_B=445.746;score_UC=85.0679]
6	47748587	47748588	3	85.0628	-	[score_CL=199.646;score_E=85.0628;score_B=284.709;score_UC=85.0628]
6	47748586	47748587	3	85.052	-	[score_CL=290.086;score_E=85.052;score_B=375.138;score_UC=85.052]
6	47748585	47748586	3	85.0354	-	[score_CL=432.44;score_E=85.0354;score_B=517.475;score_UC=85.0354]
6	47748584	47748585	3	85.0131	-	[score_CL=100.303;score_E=85.0131;score_B=185.316;score_UC=85.0131]
6	47748583	47748584	3	83.5817	-	[score_CL=133.7;score_E=83.5817;score_B=217.282;score_UC=83.5817]
6	47748582	47748583	3	64.4299	-	[score_CL=89.3211;score_E=64.4299;score_B=153.751;score_UC=64.4299]
6	47748580	47748581	3	45.1225	-	[score_CL=61.1873;score_E=45.1225;score_B=106.31;score_UC=45.1225]
6	47748577	47748578	3	63.8198	-	[score_CL=76.3925;score_E=63.8198;score_B=140.212;score_UC=63.8198]
6	47748576	47748577	3	63.3779	-	[score_CL=619.237;score_E=63.3779;score_B=682.615;score_UC=63.3779]
6	47748573	47748574	3	44.6507	-	[score_CL=75.9869;score_E=44.6507;score_B=120.638;score_UC=44.6507]
6	47748569	47748570	3	44.2625	-	[score_CL=352.069;score_E=44.2625;score_B=396.332;score_UC=44.2625]
6	47748564	47748565	3	43.6625	-	[score_CL=45.9669;score_E=43.6625;score_B=89.6294;score_UC=43.6625]
6	47748562	47748563	3	27.4866	-	[score_CL=27.4866;score_E=63.91;score_B=91.3966;score_UC=27.4866]
6	47748561	47748562	3	52.8316	-	[score_CL=52.8316;score_E=81.1704;score_B=134.002;score_UC=52.8316]
6	47748560	47748561	3	79.4218	-	[score_CL=85.3909;score_E=79.4218;score_B=164.813;score_UC=79.4218]
6	47748559	47748560	3	59.1975	-	[score_CL=59.1975;score_E=62.1663;score_B=121.364;score_UC=59.1975]
6	47748531	47748532	3	2.29086	-	[score_CL=2.29086;score_E=37.2541;score_B=30.9822;score_UC=2.29086]
6	47744232	47744233	3	65.338	-	[score_CL=708.396;score_E=65.338;score_B=773.734;score_UC=65.338]
6	47744231	47744232	3	83.7668	-	[score_CL=708.396;score_E=83.7668;score_B=792.163;score_UC=83.7668]
6	47744230	47744231	3	84.5759	-	[score_CL=708.396;score_E=84.5759;score_B=792.972;score_UC=84.5759]
6	47744229	47744230	3	84.5749	-	[score_CL=410.278;score_E=84.5749;score_B=494.852;score_UC=84.5749]
6	47744228	47744229	3	84.5681	-	[score_CL=328.465;score_E=84.5681;score_B=413.033;score_UC=84.5681]
6	47744227	47744228	3	84.5557	-	[score_CL=213.906;score_E=84.5557;score_B=298.462;score_UC=84.5557]
6	47744226	47744227	3	84.5377	-	[score_CL=287.897;score_E=84.5377;score_B=372.435;score_UC=84.5377]
6	47744225	47744226	3	84.5139	-	[score_CL=451.195;score_E=84.5139;score_B=535.709;score_UC=84.5139]
6	47744224	47744225	3	84.4845	-	[score_CL=133.255;score_E=84.4845;score_B=217.739;score_UC=84.4845]
6	47744223	47744224	3	82.6123	-	[score_CL=131.898;score_E=82.6123;score_B=214.51;score_UC=82.6123]
6	47744222	47744223	3	63.8875	-	[score_CL=86.7285;score_E=63.8875;score_B=150.616;score_UC=63.8875]
6	47744220	47744221	3	44.5667	-	[score_CL=62.4873;score_E=44.5667;score_B=107.054;score_UC=44.5667]
6	47744217	47744218	3	54.9624	-	[score_CL=54.9624;score_E=62.7519;score_B=117.714;score_UC=54.9624]
6	47744216	47744217	3	62.4568	-	[score_CL=598.193;score_E=62.4568;score_B=660.65;score_UC=62.4568]
6	47744213	47744214	3	44.0519	-	[score_CL=92.3606;score_E=44.0519;score_B=136.412;score_UC=44.0519]
6	47744204	47744205	3	43.0188	-	[score_CL=57.9326;score_E=43.0188;score_B=100.951;score_UC=43.0188]
6	47744202	47744203	3	54.2713	-	[score_CL=54.2713;score_E=63.258;score_B=117.529;score_UC=54.2713]
6	47744201	47744202	3	45.9067	-	[score_CL=45.9067;score_E=79.9437;score_B=125.85;score_UC=45.9067]
6	47744200	47744201	3	78.1155	-	[score_CL=92.6224;score_E=78.1155;score_B=170.738;score_UC=78.1155]
6	47744199	47744200	3	50.4864	-	[score_CL=50.4864;score_E=61.5034;score_B=111.99;score_UC=50.4864]
6	47744171	47744172	3	36.5681	-	[score_CL=40.6901;score_E=36.5681;score_B=77.2582;score_UC=36.5681]
6	47739972	47739973	3	66.5869	-	[score_CL=708.396;score_E=66.5869;score_B=774.983;score_UC=66.5869]
6	47739971	47739972	3	85.497	-	[score_CL=708.396;score_E=85.497;score_B=793.893;score_UC=85.497]
6	47739970	47739971	3	85.7924	-	[score_CL=708.396;score_E=85.7924;score_B=794.189;score_UC=85.7924]
6	47739969	47739970	3	85.7781	-	[score_CL=363.631;score_E=85.7781;score_B=449.409;score_UC=85.7781]
6	47739968	47739969	3	85.7576	-	[score_CL=321.239;score_E=85.7576;score_B=406.996;score_UC=85.7576]
6	47739967	47739968	3	85.7308	-	[score_CL=187.286;score_E=85.7308;score_B=273.017;score_UC=85.7308]
6	47739966	47739967	3	85.698	-	[score_CL=318.785;score_E=85.698;score_B=404.482;score_UC=85.698]
6	47739965	47739966	3	85.6589	-	[score_CL=442.411;score_E=85.6589;score_B=528.069;score_UC=85.6589]
6	47739964	47739965	3	85.6137	-	[score_CL=94.5575;score_E=85.6137;score_B=180.171;score_UC=85.6137]
6	47739963	47739964	3	84.5463	-	[score_CL=119.806;score_E=84.5463;score_B=204.353;score_UC=84.5463]
6	47739962	47739963	3	58.0587	-	[score_CL=58.0587;score_E=64.9838;score_B=123.042;score_UC=58.0587]
6	47739960	47739961	3	45.6281	-	[score_CL=58.767;score_E=45.6281;score_B=104.395;score_UC=45.6281]
6	47739957	47739958	3	58.3999	-	[score_CL=58.3999;score_E=64.5654;score_B=122.965;score_UC=58.3999]
6	47739956	47739957	3	63.9835	-	[score_CL=308.227;score_E=63.9835;score_B=372.21;score_UC=63.9835]
6	47739933	47739934	3	41.9954	-	[score_CL=52.3899;score_E=41.9954;score_B=94.3852;score_UC=41.9954]
6	47685378	47685379	3	49.6049	-	[score_CL=49.6049;score_E=59.3843;score_B=108.989;score_UC=49.6049]
6	47685377	47685378	3	72.464	-	[score_CL=597.382;score_E=72.464;score_B=669.846;score_UC=72.464]
6	47685376	47685377	3	78.6541	-	[score_CL=708.396;score_E=78.6541;score_B=787.05;score_UC=78.6541]
6	47685375	47685376	3	78.6722	-	[score_CL=708.396;score_E=78.6722;score_B=787.069;score_UC=78.6722]
6	47685374	47685375	3	78.6848	-	[score_CL=322.557;score_E=78.6848;score_B=401.241;score_UC=78.6848]
6	47685373	47685374	3	78.6929	-	[score_CL=357.21;score_E=78.6929;score_B=435.903;score_UC=78.6929]
6	47685372	47685373	3	78.6965	-	[score_CL=213.383;score_E=78.6965;score_B=292.08;score_UC=78.6965]
6	47685371	47685372	3	78.6957	-	[score_CL=334.53;score_E=78.6957;score_B=413.226;score_UC=78.6957]
6	47685370	47685371	3	78.6904	-	[score_CL=441.871;score_E=78.6904;score_B=520.562;score_UC=78.6904]
6	47685369	47685370	3	78.6806	-	[score_CL=132.699;score_E=78.6806;score_B=211.38;score_UC=78.6806]
6	47685368	47685369	3	78.6662	-	[score_CL=190.693;score_E=78.6662;score_B=269.359;score_UC=78.6662]
6	47685367	47685368	3	74.6338	-	[score_CL=129.035;score_E=74.6338;score_B=203.669;score_UC=74.6338]
6	47685366	47685367	3	16.5259	-	[score_CL=16.5259;score_E=73.3221;score_B=89.848;score_UC=16.5259]
6	47685365	47685366	3	57.4925	-	[score_CL=138.35;score_E=57.4925;score_B=195.842;score_UC=57.4925]
6	47685364	47685365	3	2.05919	-	[score_CL=2.05919;score_E=64.5114;score_B=66.6901;score_UC=2.05919]
6	47685363	47685364	3	3.45547	-	[score_CL=3.45547;score_E=61.7468;score_B=65.0382;score_UC=3.45547]
6	47685362	47685363	3	55.1193	-	[score_CL=109.871;score_E=55.1193;score_B=164.99;score_UC=55.1193]
6	47685361	47685362	3	55.0609	-	[score_CL=624.798;score_E=55.0609;score_B=679.859;score_UC=55.0609]
6	47685358	47685359	3	38.5362	-	[score_CL=100.944;score_E=38.5362;score_B=139.48;score_UC=38.5362]
6	47685349	47685350	3	48.6979	-	[score_CL=92.5307;score_E=48.6979;score_B=141.229;score_UC=48.6979]
6	47685348	47685349	3	10.8697	-	[score_CL=10.8697;score_E=70.2718;score_B=81.1416;score_UC=10.8697]
6	47685347	47685348	3	69.0193	-	[score_CL=112.434;score_E=69.0193;score_B=181.453;score_UC=69.0193]
6	47685346	47685347	3	77.1632	-	[score_CL=118.054;score_E=77.1632;score_B=195.217;score_UC=77.1632]
6	47685345	47685346	3	68.1288	-	[score_CL=120.181;score_E=68.1288;score_B=188.31;score_UC=68.1288]
6	47685344	47685345	3	56.5231	-	[score_CL=123.983;score_E=56.5231;score_B=180.506;score_UC=56.5231]
6	47685316	47685317	3	32.9109	-	[score_CL=52.6249;score_E=32.9109;score_B=85.5358;score_UC=32.9109]
6	47681060	47681061	3	48.2981	-	[score_CL=48.2981;score_E=59.4255;score_B=107.724;score_UC=48.2981]
6	47681059	47681060	3	72.5447	-	[score_CL=600.354;score_E=72.5447;score_B=672.899;score_UC=72.5447]
6	47681058	47681059	3	78.6922	-	[score_CL=708.396;score_E=78.6922;score_B=787.089;score_UC=78.6922]
6	47681057	47681058	3	78.7087	-	[score_CL=708.396;score_E=78.7087;score_B=787.105;score_UC=78.7087]
6	47681056	47681057	3	78.7197	-	[score_CL=366.452;score_E=78.7197;score_B=445.172;score_UC=78.7197]
6	47681055	47681056	3	78.7263	-	[score_CL=372.529;score_E=78.7263;score_B=451.255;score_UC=78.7263]
6	47681054	47681055	3	78.7283	-	[score_CL=182.789;score_E=78.7283;score_B=261.518;score_UC=78.7283]
6	47681053	47681054	3	78.7259	-	[score_CL=290.54;score_E=78.7259;score_B=369.266;score_UC=78.7259]
6	47681052	47681053	3	78.719	-	[score_CL=445.512;score_E=78.719;score_B=524.231;score_UC=78.719]
6	47681051	47681052	3	78.7075	-	[score_CL=158.813;score_E=78.7075;score_B=237.52;score_UC=78.7075]
6	47681050	47681051	3	78.6916	-	[score_CL=193.882;score_E=78.6916;score_B=272.573;score_UC=78.6916]
6	47681049	47681050	3	78.6677	-	[score_CL=115.067;score_E=78.6677;score_B=193.735;score_UC=78.6677]
6	47681048	47681049	3	31.9094	-	[score_CL=31.9094;score_E=71.1959;score_B=103.105;score_UC=31.9094]
6	47681047	47681048	3	58.1018	-	[score_CL=111.578;score_E=58.1018;score_B=169.68;score_UC=58.1018]
6	47681045	47681046	3	13.9735	-	[score_CL=13.9735;score_E=59.3236;score_B=73.2972;score_UC=13.9735]
6	47681044	47681045	3	64.3406	-	[score_CL=104.347;score_E=64.3406;score_B=168.687;score_UC=64.3406]
6	47681043	47681044	3	57.9328	-	[score_CL=594.165;score_E=57.9328;score_B=652.097;score_UC=57.9328]
6	47681040	47681041	3	38.5449	-	[score_CL=120.652;score_E=38.5449;score_B=159.197;score_UC=38.5449]
6	47681031	47681032	3	38.1308	-	[score_CL=77.5943;score_E=38.1308;score_B=115.725;score_UC=38.1308]
6	47681029	47681030	3	58.4492	-	[score_CL=93.5849;score_E=58.4492;score_B=152.034;score_UC=58.4492]
6	47681028	47681029	3	70.0775	-	[score_CL=111.423;score_E=70.0775;score_B=181.5;score_UC=70.0775]
6	47681027	47681028	3	68.0921	-	[score_CL=124.221;score_E=68.0921;score_B=192.313;score_UC=68.0921]
6	47681026	47681027	3	56.509	-	[score_CL=103.178;score_E=56.509;score_B=159.687;score_UC=56.509]
6	47680998	47680999	3	32.8584	-	[score_CL=47.5508;score_E=32.8584;score_B=80.4091;score_UC=32.8584]
6	47676739	47676740	3	44.4638	-	[score_CL=44.4638;score_E=59.3069;score_B=103.771;score_UC=44.4638]
6	47676738	47676739	3	72.3098	-	[score_CL=596.433;score_E=72.3098;score_B=668.742;score_UC=72.3098]
6	47676737	47676738	3	78.5775	-	[score_CL=708.396;score_E=78.5775;score_B=786.974;score_UC=78.5775]
6	47676736	47676737	3	78.5962	-	[score_CL=708.396;score_E=78.5962;score_B=786.993;score_UC=78.5962]
6	47676735	47676736	3	78.6094	-	[score_CL=366.552;score_E=78.6094;score_B=445.161;score_UC=78.6094]
6	47676734	47676735	3	78.6181	-	[score_CL=381.339;score_E=78.6181;score_B=459.957;score_UC=78.6181]
6	47676733	47676734	3	78.6223	-	[score_CL=220.371;score_E=78.6223;score_B=298.993;score_UC=78.6223]
6	47676732	47676733	3	78.6221	-	[score_CL=310.787;score_E=78.6221;score_B=389.409;score_UC=78.6221]
6	47676731	47676732	3	78.6174	-	[score_CL=428.407;score_E=78.6174;score_B=507.024;score_UC=78.6174]
6	47676730	47676731	3	78.6082	-	[score_CL=179.278;score_E=78.6082;score_B=257.886;score_UC=78.6082]
6	47676729	47676730	3	77.8352	-	[score_CL=191.851;score_E=77.8352;score_B=269.687;score_UC=77.8352]
6	47676728	47676729	3	65.421	-	[score_CL=142.28;score_E=65.421;score_B=207.701;score_UC=65.421]
6	47676727	47676728	3	7.36512	-	[score_CL=7.36512;score_E=71.0077;score_B=78.3735;score_UC=7.36512]
6	47676726	47676727	3	46.1488	-	[score_CL=126.437;score_E=46.1488;score_B=172.586;score_UC=46.1488]
6	47676724	47676725	3	20.6887	-	[score_CL=20.6887;score_E=59.2317;score_B=79.9204;score_UC=20.6887]
6	47676723	47676724	3	64.4061	-	[score_CL=118.982;score_E=64.4061;score_B=183.388;score_UC=64.4061]
6	47676722	47676723	3	57.8531	-	[score_CL=571.938;score_E=57.8531;score_B=629.791;score_UC=57.8531]
6	47676720	47676721	3	2.11402	-	[score_CL=2.11402;score_E=51.1952;score_B=50.6441;score_UC=2.11402]
6	47676719	47676720	3	40.7003	-	[score_CL=127.023;score_E=40.7003;score_B=167.724;score_UC=40.7003]
6	47676710	47676711	3	37.7741	-	[score_CL=97.7233;score_E=37.7741;score_B=135.497;score_UC=37.7741]
6	47676708	47676709	3	58.0979	-	[score_CL=95.2696;score_E=58.0979;score_B=153.368;score_UC=58.0979]
6	47676707	47676708	3	69.6811	-	[score_CL=92.055;score_E=69.6811;score_B=161.736;score_UC=69.6811]
6	47676706	47676707	3	68.0155	-	[score_CL=115.562;score_E=68.0155;score_B=183.578;score_UC=68.0155]
6	47676705	47676706	3	56.4745	-	[score_CL=135.287;score_E=56.4745;score_B=191.761;score_UC=56.4745]
6	47676677	47676678	3	32.8995	-	[score_CL=74.2377;score_E=32.8995;score_B=107.137;score_UC=32.8995]
6	47672401	47672402	3	47.9583	-	[score_CL=47.9583;score_E=59.71;score_B=107.668;score_UC=47.9583]
6	47672400	47672401	3	73.1133	-	[score_CL=597.755;score_E=73.1133;score_B=670.869;score_UC=73.1133]
6	47672399	47672400	3	78.9779	-	[score_CL=708.396;score_E=78.9779;score_B=787.374;score_UC=78.9779]
6	47672398	47672399	3	78.9943	-	[score_CL=708.396;score_E=78.9943;score_B=787.391;score_UC=78.9943]
6	47672397	47672398	3	79.0055	-	[score_CL=359.663;score_E=79.0055;score_B=438.669;score_UC=79.0055]
6	47672396	47672397	3	79.0123	-	[score_CL=359.545;score_E=79.0123;score_B=438.557;score_UC=79.0123]
6	47672395	47672396	3	79.0144	-	[score_CL=186.899;score_E=79.0144;score_B=265.914;score_UC=79.0144]
6	47672394	47672395	3	79.012	-	[score_CL=273.447;score_E=79.012;score_B=352.459;score_UC=79.012]
6	47672393	47672394	3	79.005	-	[score_CL=485.88;score_E=79.005;score_B=564.885;score_UC=79.005]
6	47672392	47672393	3	78.9932	-	[score_CL=166.751;score_E=78.9932;score_B=245.744;score_UC=78.9932]
6	47672391	47672392	3	74.2485	-	[score_CL=195.111;score_E=74.2485;score_B=269.36;score_UC=74.2485]
6	47672390	47672391	3	60.8318	-	[score_CL=128.505;score_E=60.8318;score_B=189.337;score_UC=60.8318]
6	47672389	47672390	3	2.30132	-	[score_CL=2.30132;score_E=73.5597;score_B=75.9564;score_UC=2.30132]
6	47672388	47672389	3	43.3583	-	[score_CL=138.937;score_E=43.3583;score_B=182.295;score_UC=43.3583]
6	47672387	47672388	3	1.62481	-	[score_CL=1.62481;score_E=54.8426;score_B=56.5178;score_UC=1.62481]
6	47672385	47672386	3	52.2298	-	[score_CL=113.134;score_E=52.2298;score_B=165.364;score_UC=52.2298]
6	47672384	47672385	3	52.228	-	[score_CL=646.268;score_E=52.228;score_B=698.496;score_UC=52.228]
6	47672381	47672382	3	38.8248	-	[score_CL=101.533;score_E=38.8248;score_B=140.358;score_UC=38.8248]
6	47672374	47672375	3	1.67401	-	[score_CL=1.67401;score_E=38.2825;score_B=30.8518;score_UC=1.67401]
6	47672372	47672373	3	57.481	-	[score_CL=57.6461;score_E=57.481;score_B=115.127;score_UC=57.481]
6	47672371	47672372	3	19.7775	-	[score_CL=19.7775;score_E=70.7945;score_B=90.5719;score_UC=19.7775]
6	47672370	47672371	3	77.1723	-	[score_CL=144.425;score_E=77.1723;score_B=221.597;score_UC=77.1723]
6	47672369	47672370	3	73.646	-	[score_CL=73.646;score_E=77.475;score_B=151.121;score_UC=73.646]
6	47672368	47672369	3	68.6253	-	[score_CL=116.667;score_E=68.6253;score_B=185.292;score_UC=68.6253]
6	47672367	47672368	3	56.7698	-	[score_CL=138.236;score_E=56.7698;score_B=195.006;score_UC=56.7698]
6	47672339	47672340	3	33.0682	-	[score_CL=88.2452;score_E=33.0682;score_B=121.313;score_UC=33.0682]
6	47668093	47668094	3	52.3206	-	[score_CL=52.3206;score_E=59.1477;score_B=111.468;score_UC=52.3206]
6	47668092	47668093	3	71.991	-	[score_CL=598.096;score_E=71.991;score_B=670.087;score_UC=71.991]
6	47668091	47668092	3	78.4164	-	[score_CL=708.396;score_E=78.4164;score_B=786.813;score_UC=78.4164]
6	47668090	47668091	3	78.4349	-	[score_CL=708.396;score_E=78.4349;score_B=786.831;score_UC=78.4349]
6	47668089	47668090	3	78.4473	-	[score_CL=365.979;score_E=78.4473;score_B=444.427;score_UC=78.4473]
6	47668088	47668089	3	78.4553	-	[score_CL=364.012;score_E=78.4553;score_B=442.467;score_UC=78.4553]
6	47668087	47668088	3	78.4589	-	[score_CL=208.185;score_E=78.4589;score_B=286.644;score_UC=78.4589]
6	47668086	47668087	3	78.4579	-	[score_CL=315.524;score_E=78.4579;score_B=393.982;score_UC=78.4579]
6	47668085	47668086	3	78.4525	-	[score_CL=416.349;score_E=78.4525;score_B=494.802;score_UC=78.4525]
6	47668084	47668085	3	78.4427	-	[score_CL=145.8;score_E=78.4427;score_B=224.243;score_UC=78.4427]
6	47668083	47668084	3	78.4284	-	[score_CL=158.614;score_E=78.4284;score_B=237.043;score_UC=78.4284]
6	47668082	47668083	3	75.5452	-	[score_CL=140.592;score_E=75.5452;score_B=216.137;score_UC=75.5452]
6	47668081	47668082	3	17.7158	-	[score_CL=17.7158;score_E=70.6721;score_B=88.388;score_UC=17.7158]
6	47668080	47668081	3	56.1311	-	[score_CL=122.191;score_E=56.1311;score_B=178.322;score_UC=56.1311]
6	47668078	47668079	3	28.3107	-	[score_CL=28.3107;score_E=59.06;score_B=87.3707;score_UC=28.3107]
6	47668077	47668078	3	63.8966	-	[score_CL=133.032;score_E=63.8966;score_B=196.929;score_UC=63.8966]
6	47668076	47668077	3	57.6818	-	[score_CL=613.664;score_E=57.6818;score_B=671.346;score_UC=57.6818]
6	47668073	47668074	3	38.3001	-	[score_CL=101.681;score_E=38.3001;score_B=139.981;score_UC=38.3001]
6	47668066	47668067	3	1.50126	-	[score_CL=1.50126;score_E=37.7801;score_B=30.0335;score_UC=1.50126]
6	47668064	47668065	3	40.4815	-	[score_CL=106.825;score_E=40.4815;score_B=147.306;score_UC=40.4815]
6	47668063	47668064	3	2.82765	-	[score_CL=2.82765;score_E=69.8086;score_B=72.6937;score_UC=2.82765]
6	47668062	47668063	3	60.8037	-	[score_CL=92.9258;score_E=60.8037;score_B=153.73;score_UC=60.8037]
6	47668061	47668062	3	72.1664	-	[score_CL=125.947;score_E=72.1664;score_B=198.114;score_UC=72.1664]
6	47668060	47668061	3	67.6686	-	[score_CL=138.778;score_E=67.6686;score_B=206.446;score_UC=67.6686]
6	47668059	47668060	3	56.2939	-	[score_CL=108.877;score_E=56.2939;score_B=165.171;score_UC=56.2939]
6	47668031	47668032	3	32.6906	-	[score_CL=63.3643;score_E=32.6906;score_B=96.0549;score_UC=32.6906]
6	47663757	47663758	3	48.7352	-	[score_CL=48.7352;score_E=59.4355;score_B=108.171;score_UC=48.7352]
6	47663756	47663757	3	72.5658	-	[score_CL=598.62;score_E=72.5658;score_B=671.185;score_UC=72.5658]
6	47663755	47663756	3	78.7045	-	[score_CL=708.396;score_E=78.7045;score_B=787.101;score_UC=78.7045]
6	47663754	47663755	3	78.722	-	[score_CL=708.396;score_E=78.722;score_B=787.118;score_UC=78.722]
6	47663753	47663754	3	78.7342	-	[score_CL=340.267;score_E=78.7342;score_B=419.001;score_UC=78.7342]
6	47663752	47663753	3	78.7418	-	[score_CL=349.632;score_E=78.7418;score_B=428.374;score_UC=78.7418]
6	47663751	47663752	3	78.745	-	[score_CL=191.698;score_E=78.745;score_B=270.443;score_UC=78.745]
6	47663750	47663751	3	78.7436	-	[score_CL=274.351;score_E=78.7436;score_B=353.095;score_UC=78.7436]
6	47663749	47663750	3	78.7378	-	[score_CL=424.722;score_E=78.7378;score_B=503.46;score_UC=78.7378]
6	47663748	47663749	3	78.7274	-	[score_CL=169.182;score_E=78.7274;score_B=247.91;score_UC=78.7274]
6	47663747	47663748	3	78.7108	-	[score_CL=167.48;score_E=78.7108;score_B=246.191;score_UC=78.7108]
6	47663746	47663747	3	71.8732	-	[score_CL=113.632;score_E=71.8732;score_B=185.505;score_UC=71.8732]
6	47663745	47663746	3	13.7024	-	[score_CL=13.7024;score_E=74.738;score_B=88.4405;score_UC=13.7024]
6	47663744	47663745	3	56.1157	-	[score_CL=146.569;score_E=56.1157;score_B=202.685;score_UC=56.1157]
6	47663743	47663744	3	3.4903	-	[score_CL=3.4903;score_E=61.2554;score_B=64.7755;score_UC=3.4903]
6	47663742	47663743	3	2.62378	-	[score_CL=2.62378;score_E=65.1768;score_B=65.9841;score_UC=2.62378]
6	47663741	47663742	3	54.4109	-	[score_CL=118.045;score_E=54.4109;score_B=172.456;score_UC=54.4109]
6	47663740	47663741	3	54.3832	-	[score_CL=613.263;score_E=54.3832;score_B=667.646;score_UC=54.3832]
6	47663737	47663738	3	38.5759	-	[score_CL=135.342;score_E=38.5759;score_B=173.918;score_UC=38.5759]
6	47663730	47663731	3	33.696	-	[score_CL=33.696;score_E=38.0478;score_B=71.7437;score_UC=33.696]
6	47663728	47663729	3	39.1903	-	[score_CL=78.5819;score_E=39.1903;score_B=117.772;score_UC=39.1903]
6	47663727	47663728	3	1.02185	-	[score_CL=1.02185;score_E=70.3367;score_B=71.666;score_UC=1.02185]
6	47663726	47663727	3	59.5095	-	[score_CL=109.126;score_E=59.5095;score_B=168.635;score_UC=59.5095]
6	47663725	47663726	3	71.1831	-	[score_CL=76.2363;score_E=71.1831;score_B=147.419;score_UC=71.1831]
6	47663724	47663725	3	68.1827	-	[score_CL=133.381;score_E=68.1827;score_B=201.564;score_UC=68.1827]
6	47663723	47663724	3	56.5513	-	[score_CL=131.904;score_E=56.5513;score_B=188.455;score_UC=56.5513]
6	47663695	47663696	3	32.9125	-	[score_CL=66.205;score_E=32.9125;score_B=99.1175;score_UC=32.9125]
6	47659417	47659418	3	51.5882	-	[score_CL=51.5882;score_E=59.6752;score_B=111.263;score_UC=51.5882]
6	47659416	47659417	3	73.0453	-	[score_CL=597.364;score_E=73.0453;score_B=670.409;score_UC=73.0453]
6	47659415	47659416	3	78.9459	-	[score_CL=708.396;score_E=78.9459;score_B=787.342;score_UC=78.9459]
6	47659414	47659415	3	78.9637	-	[score_CL=708.396;score_E=78.9637;score_B=787.36;score_UC=78.9637]
6	47659413	47659414	3	78.9765	-	[score_CL=348.646;score_E=78.9765;score_B=427.622;score_UC=78.9765]
6	47659412	47659413	3	78.9846	-	[score_CL=414.482;score_E=78.9846;score_B=493.466;score_UC=78.9846]
6	47659411	47659412	3	78.9883	-	[score_CL=182.164;score_E=78.9883;score_B=261.152;score_UC=78.9883]
6	47659410	47659411	3	78.9873	-	[score_CL=327.371;score_E=78.9873;score_B=406.359;score_UC=78.9873]
6	47659409	47659410	3	78.9819	-	[score_CL=458.197;score_E=78.9819;score_B=537.178;score_UC=78.9819]
6	47659408	47659409	3	78.9718	-	[score_CL=167.498;score_E=78.9718;score_B=246.47;score_UC=78.9718]
6	47659407	47659408	3	78.9572	-	[score_CL=201.299;score_E=78.9572;score_B=280.257;score_UC=78.9572]
6	47659406	47659407	3	76.9151	-	[score_CL=81.1751;score_E=76.9151;score_B=158.09;score_UC=76.9151]
6	47659405	47659406	3	18.6399	-	[score_CL=18.6399;score_E=76.9272;score_B=95.5671;score_UC=18.6399]
6	47659404	47659405	3	62.6849	-	[score_CL=148.941;score_E=62.6849;score_B=211.626;score_UC=62.6849]
6	47659403	47659404	3	5.34185	-	[score_CL=5.34185;score_E=58.3353;score_B=63.682;score_UC=5.34185]
6	47659401	47659402	3	52.2106	-	[score_CL=126.592;score_E=52.2106;score_B=178.803;score_UC=52.2106]
6	47659400	47659401	3	52.2088	-	[score_CL=590.331;score_E=52.2088;score_B=642.539;score_UC=52.2088]
6	47659397	47659398	3	38.8206	-	[score_CL=132.26;score_E=38.8206;score_B=171.08;score_UC=38.8206]
6	47659388	47659389	3	48.5111	-	[score_CL=108.496;score_E=48.5111;score_B=157.007;score_UC=48.5111]
6	47659387	47659388	3	10.4103	-	[score_CL=10.4103;score_E=70.815;score_B=81.2253;score_UC=10.4103]
6	47659386	47659387	3	68.829	-	[score_CL=122.635;score_E=68.829;score_B=191.464;score_UC=68.829]
6	47659385	47659386	3	77.4535	-	[score_CL=94.4949;score_E=77.4535;score_B=171.948;score_UC=77.4535]
6	47659384	47659385	3	68.6579	-	[score_CL=126.807;score_E=68.6579;score_B=195.465;score_UC=68.6579]
6	47659383	47659384	3	56.7868	-	[score_CL=135.994;score_E=56.7868;score_B=192.78;score_UC=56.7868]
6	47659355	47659356	3	33.1157	-	[score_CL=44.4202;score_E=33.1157;score_B=77.536;score_UC=33.1157]
6	47655096	47655097	3	50.4667	-	[score_CL=50.4667;score_E=59.5036;score_B=109.97;score_UC=50.4667]
6	47655095	47655096	3	72.7018	-	[score_CL=598.35;score_E=72.7018;score_B=671.051;score_UC=72.7018]
6	47655094	47655095	3	78.7723	-	[score_CL=708.396;score_E=78.7723;score_B=787.169;score_UC=78.7723]
6	47655093	47655094	3	78.7895	-	[score_CL=708.396;score_E=78.7895;score_B=787.186;score_UC=78.7895]
6	47655092	47655093	3	78.8014	-	[score_CL=351.803;score_E=78.8014;score_B=430.605;score_UC=78.8014]
6	47655091	47655092	3	78.8088	-	[score_CL=361.49;score_E=78.8088;score_B=440.299;score_UC=78.8088]
6	47655090	47655091	3	78.8116	-	[score_CL=230.372;score_E=78.8116;score_B=309.184;score_UC=78.8116]
6	47655089	47655090	3	78.8099	-	[score_CL=306.768;score_E=78.8099;score_B=385.578;score_UC=78.8099]
6	47655088	47655089	3	78.8037	-	[score_CL=470.083;score_E=78.8037;score_B=548.887;score_UC=78.8037]
6	47655087	47655088	3	78.7929	-	[score_CL=160.418;score_E=78.7929;score_B=239.211;score_UC=78.7929]
6	47655086	47655087	3	78.7777	-	[score_CL=200.026;score_E=78.7777;score_B=278.804;score_UC=78.7777]
6	47655085	47655086	3	78.7579	-	[score_CL=138.239;score_E=78.7579;score_B=216.997;score_UC=78.7579]
6	47655084	47655085	3	37.9646	-	[score_CL=37.9646;score_E=78.7177;score_B=116.682;score_UC=37.9646]
6	47655083	47655084	3	69.679	-	[score_CL=143.981;score_E=69.679;score_B=213.66;score_UC=69.679]
6	47655082	47655083	3	11.4955	-	[score_CL=11.4955;score_E=78.6718;score_B=90.1673;score_UC=11.4955]
6	47655081	47655082	3	38.1406	-	[score_CL=38.1406;score_E=70.9024;score_B=109.043;score_UC=38.1406]
6	47655080	47655081	3	71.0598	-	[score_CL=94.123;score_E=71.0598;score_B=165.183;score_UC=71.0598]
6	47655079	47655080	3	58.0245	-	[score_CL=592.732;score_E=58.0245;score_B=650.756;score_UC=58.0245]
6	47655076	47655077	3	38.6364	-	[score_CL=122.597;score_E=38.6364;score_B=161.233;score_UC=38.6364]
6	47655067	47655068	3	57.5562	-	[score_CL=86.703;score_E=57.5562;score_B=144.259;score_UC=57.5562]
6	47655066	47655067	3	20.1749	-	[score_CL=20.1749;score_E=70.4457;score_B=90.6205;score_UC=20.1749]
6	47655065	47655066	3	77.1256	-	[score_CL=98.7163;score_E=77.1256;score_B=175.842;score_UC=77.1256]
6	47655064	47655065	3	77.2874	-	[score_CL=88.272;score_E=77.2874;score_B=165.559;score_UC=77.2874]
6	47655063	47655064	3	68.2903	-	[score_CL=134.819;score_E=68.2903;score_B=203.109;score_UC=68.2903]
6	47655062	47655063	3	56.6032	-	[score_CL=92.502;score_E=56.6032;score_B=149.105;score_UC=56.6032]
6	47655034	47655035	3	32.951	-	[score_CL=88.1857;score_E=32.951;score_B=121.137;score_UC=32.951]
6	47650855	47650856	3	26.967	-	[score_CL=144.735;score_E=26.967;score_B=171.702;score_UC=26.967]
6	47650854	47650855	3	26.967	-	[score_CL=65.1978;score_E=26.967;score_B=92.1648;score_UC=26.967]
6	47650849	47650850	3	45.8728	-	[score_CL=48.26;score_E=45.8728;score_B=94.1329;score_UC=45.8728]
6	47650848	47650849	3	48.2494	-	[score_CL=252.446;score_E=48.2494;score_B=300.696;score_UC=48.2494]
6	47650847	47650848	3	50.6492	-	[score_CL=294.178;score_E=50.6492;score_B=344.828;score_UC=50.6492]
6	47650846	47650847	3	52.9993	-	[score_CL=244.385;score_E=52.9993;score_B=297.385;score_UC=52.9993]
6	47650845	47650846	3	54.7799	-	[score_CL=107.097;score_E=54.7799;score_B=161.877;score_UC=54.7799]
6	47650844	47650845	3	55.3257	-	[score_CL=231.642;score_E=55.3257;score_B=286.968;score_UC=55.3257]
6	47650843	47650844	3	55.3877	-	[score_CL=90.6295;score_E=55.3877;score_B=146.017;score_UC=55.3877]
6	47650842	47650843	3	55.3858	-	[score_CL=100.709;score_E=55.3858;score_B=156.095;score_UC=55.3858]
6	47650841	47650842	3	55.2999	-	[score_CL=236.762;score_E=55.2999;score_B=292.062;score_UC=55.2999]
6	47650840	47650841	3	54.5826	-	[score_CL=695.229;score_E=54.5826;score_B=749.811;score_UC=54.5826]
6	47650839	47650840	3	19.9689	-	[score_CL=19.9689;score_E=52.5545;score_B=72.5234;score_UC=19.9689]
6	47650838	47650839	3	49.6836	-	[score_CL=56.8876;score_E=49.6836;score_B=106.571;score_UC=49.6836]
6	47650837	47650838	3	47.4425	-	[score_CL=204.237;score_E=47.4425;score_B=251.68;score_UC=47.4425]
6	47650832	47650833	3	12.3523	-	[score_CL=12.3523;score_E=31.0915;score_B=43.4436;score_UC=12.3523]
6	47650831	47650832	3	15.5912	-	[score_CL=15.5912;score_E=31.0915;score_B=46.6827;score_UC=15.5912]
6	47650830	47650831	3	31.0915	-	[score_CL=103.144;score_E=31.0915;score_B=134.235;score_UC=31.0915]
6	47650828	47650829	3	40.5745	-	[score_CL=206.909;score_E=40.5745;score_B=247.484;score_UC=40.5745]
6	47650827	47650828	3	40.5747	-	[score_CL=104.021;score_E=40.5747;score_B=144.596;score_UC=40.5747]
6	47650826	47650827	3	40.5748	-	[score_CL=196.503;score_E=40.5748;score_B=237.078;score_UC=40.5748]
6	47650825	47650826	3	40.5748	-	[score_CL=178.685;score_E=40.5748;score_B=219.26;score_UC=40.5748]
6	47650824	47650825	3	40.5747	-	[score_CL=249.814;score_E=40.5747;score_B=290.389;score_UC=40.5747]
6	47650823	47650824	3	40.5735	-	[score_CL=228.502;score_E=40.5735;score_B=269.076;score_UC=40.5735]
6	47650807	47650808	3	5.90418	-	[score_CL=5.90418;score_E=25.5314;score_B=31.2439;score_UC=5.90418]
6	47650806	47650807	3	10.0767	-	[score_CL=10.0767;score_E=25.5191;score_B=35.3994;score_UC=10.0767]
6	47650799	47650800	3	16.4882	-	[score_CL=16.4882;score_E=22.2154;score_B=38.7034;score_UC=16.4882]
6	47650795	47650796	3	12.7975	-	[score_CL=137.897;score_E=12.7975;score_B=150.69;score_UC=12.7975]
6	47544445	47544446	3	4.48076	-	[score_CL=4.48076;score_E=12.142;score_B=14.6633;score_UC=4.48076]
6	47544444	47544445	3	4.45798	-	[score_CL=4.45798;score_E=12.1474;score_B=15.2284;score_UC=4.45798]
6	47453276	47453277	3	0.417426	-	[score_CL=0.417426;score_E=48.876;score_B=38.1419;score_UC=0.417426]
6	47452852	47452853	3	0.516782	-	[score_CL=0.516782;score_E=60.5842;score_B=49.1504;score_UC=0.516782]
6	47452851	47452852	3	0.214129	-	[score_CL=0.214129;score_E=62.8513;score_B=49.1642;score_UC=0.214129]
6	47452789	47452790	3	11.748	-	[score_CL=11.748;score_E=69.2215;score_B=76.8946;score_UC=11.748]
6	47452788	47452789	3	5.69675	-	[score_CL=5.69675;score_E=75.7028;score_B=70.6589;score_UC=5.69675]
6	46528627	46528628	3	10.5247	-	[score_CL=10.5247;score_E=113.683;score_B=121.728;score_UC=10.5247]
6	46528626	46528627	3	1.24121	-	[score_CL=1.24121;score_E=128.404;score_B=113.067;score_UC=1.24121]
6	46528625	46528626	3	0.595016	-	[score_CL=0.595016;score_E=117.717;score_B=103.871;score_UC=0.595016]
6	46528614	46528615	3	11.8418	-	[score_CL=11.8418;score_E=137.15;score_B=148.923;score_UC=11.8418]
6	46528613	46528614	3	27.6901	-	[score_CL=27.6901;score_E=138.312;score_B=165.999;score_UC=27.6901]
6	46528612	46528613	3	9.63197	-	[score_CL=9.63197;score_E=136.245;score_B=145.717;score_UC=9.63197]
6	46528605	46528606	3	0.715295	-	[score_CL=0.715295;score_E=123.96;score_B=109.749;score_UC=0.715295]
6	46528604	46528605	3	2.28789	-	[score_CL=2.28789;score_E=127.234;score_B=114.268;score_UC=2.28789]
6	46528603	46528604	3	5.30509	-	[score_CL=5.30509;score_E=120.342;score_B=117.225;score_UC=5.30509]
6	46528598	46528599	3	0.213177	-	[score_CL=0.213177;score_E=119.178;score_B=106.985;score_UC=0.213177]
6	46528597	46528598	3	0.0578547	-	[score_CL=0.0578547;score_E=121.017;score_B=106.633;score_UC=0.0578547]
6	46528572	46528573	3	3.7214	-	[score_CL=3.7214;score_E=125.327;score_B=123.05;score_UC=3.7214]
6	46528571	46528572	3	25.661	-	[score_CL=25.661;score_E=115.74;score_B=141.398;score_UC=25.661]
6	46528570	46528571	3	8.25998	-	[score_CL=8.25998;score_E=122.32;score_B=128.715;score_UC=8.25998]
6	46528455	46528456	3	0.94753	-	[score_CL=0.94753;score_E=67.1459;score_B=54.6403;score_UC=0.94753]
6	46528454	46528455	3	1.15636	-	[score_CL=1.15636;score_E=78.049;score_B=61.6769;score_UC=1.15636]
6	46528453	46528454	3	8.1846	-	[score_CL=8.1846;score_E=72.4367;score_B=71.1199;score_UC=8.1846]
6	46528452	46528453	3	7.68439	-	[score_CL=7.68439;score_E=78.0865;score_B=72.0259;score_UC=7.68439]
6	46528451	46528452	3	6.42153	-	[score_CL=6.42153;score_E=75.3602;score_B=68.1023;score_UC=6.42153]
6	46528450	46528451	3	3.94663	-	[score_CL=3.94663;score_E=81.6993;score_B=67.9157;score_UC=3.94663]
6	46528449	46528450	3	8.64945	-	[score_CL=8.64945;score_E=78.5263;score_B=75.7019;score_UC=8.64945]
6	46528448	46528449	3	11.108	-	[score_CL=11.108;score_E=72.0769;score_B=77.9631;score_UC=11.108]
6	46528209	46528210	3	18.9289	-	[score_CL=18.9289;score_E=134.61;score_B=153.539;score_UC=18.9289]
6	46528208	46528209	3	46.5164	-	[score_CL=46.5164;score_E=153.553;score_B=200.069;score_UC=46.5164]
6	46528207	46528208	3	44.7552	-	[score_CL=44.7552;score_E=154.669;score_B=199.424;score_UC=44.7552]
6	46528206	46528207	3	21.5659	-	[score_CL=21.5659;score_E=135.922;score_B=157.488;score_UC=21.5659]
6	46528205	46528206	3	0.393913	-	[score_CL=0.393913;score_E=135.575;score_B=127.37;score_UC=0.393913]
6	46528138	46528139	3	12.4301	-	[score_CL=12.4301;score_E=165.615;score_B=177.531;score_UC=12.4301]
6	46528137	46528138	3	24.8363	-	[score_CL=24.8363;score_E=157.818;score_B=182.654;score_UC=24.8363]
6	46528133	46528134	3	22.9954	-	[score_CL=22.9954;score_E=166.999;score_B=189.994;score_UC=22.9954]
6	46528132	46528133	3	45.8977	-	[score_CL=45.8977;score_E=170.911;score_B=216.808;score_UC=45.8977]
6	46528131	46528132	3	4.9604	-	[score_CL=4.9604;score_E=177.662;score_B=182.629;score_UC=4.9604]
6	46528130	46528131	3	10.4972	-	[score_CL=10.4972;score_E=172.759;score_B=180.142;score_UC=10.4972]
6	46528129	46528130	3	27.7882	-	[score_CL=27.7882;score_E=178.546;score_B=206.335;score_UC=27.7882]
6	46528128	46528129	3	61.0391	-	[score_CL=61.0391;score_E=187.53;score_B=248.569;score_UC=61.0391]
6	46528127	46528128	3	36.2846	-	[score_CL=36.2846;score_E=187.505;score_B=223.789;score_UC=36.2846]
6	46528126	46528127	3	21.6381	-	[score_CL=21.6381;score_E=186.973;score_B=208.612;score_UC=21.6381]
6	46528125	46528126	3	19.8712	-	[score_CL=19.8712;score_E=182.904;score_B=202.339;score_UC=19.8712]
6	46528124	46528125	3	15.219	-	[score_CL=15.219;score_E=178.303;score_B=188.037;score_UC=15.219]
6	46528123	46528124	3	10.6939	-	[score_CL=10.6939;score_E=167.273;score_B=169.392;score_UC=10.6939]
6	46528122	46528123	3	2.95558	-	[score_CL=2.95558;score_E=166.111;score_B=152.245;score_UC=2.95558]
6	46528121	46528122	3	2.61696	-	[score_CL=2.61696;score_E=154.473;score_B=144.39;score_UC=2.61696]
6	46528116	46528117	3	3.15576	-	[score_CL=3.15576;score_E=153.991;score_B=146.344;score_UC=3.15576]
6	46528115	46528116	3	2.4568	-	[score_CL=2.4568;score_E=156.641;score_B=145.906;score_UC=2.4568]
6	46528050	46528051	3	2.00363	-	[score_CL=2.00363;score_E=189.944;score_B=183.127;score_UC=2.00363]
6	46528043	46528044	3	5.54628	-	[score_CL=5.54628;score_E=219.091;score_B=223.379;score_UC=5.54628]
6	46528042	46528043	3	29.7864	-	[score_CL=29.7864;score_E=214.887;score_B=244.673;score_UC=29.7864]
6	46528041	46528042	3	9.47528	-	[score_CL=9.47528;score_E=220.66;score_B=230.104;score_UC=9.47528]
6	46528032	46528033	3	13.9757	-	[score_CL=13.9757;score_E=232.121;score_B=243.715;score_UC=13.9757]
6	46528031	46528032	3	18.3514	-	[score_CL=18.3514;score_E=229.313;score_B=247.537;score_UC=18.3514]
6	46528028	46528029	3	9.11292	-	[score_CL=9.11292;score_E=239.93;score_B=242.933;score_UC=9.11292]
6	46528027	46528028	3	21.2551	-	[score_CL=21.2551;score_E=230.407;score_B=251.655;score_UC=21.2551]
6	46527985	46527986	3	10.3128	-	[score_CL=10.3128;score_E=181.099;score_B=185.361;score_UC=10.3128]
6	46527984	46527985	3	13.8138	-	[score_CL=13.8138;score_E=179.505;score_B=187.346;score_UC=13.8138]
6	46527983	46527984	3	3.54354	-	[score_CL=3.54354;score_E=185.107;score_B=171.187;score_UC=3.54354]
6	46527982	46527983	3	3.95619	-	[score_CL=3.95619;score_E=186.487;score_B=174.855;score_UC=3.95619]
6	46527981	46527982	3	19.0646	-	[score_CL=19.0646;score_E=164.82;score_B=183.869;score_UC=19.0646]
6	46527979	46527980	3	0.896225	-	[score_CL=0.896225;score_E=159.742;score_B=148.555;score_UC=0.896225]
6	46527978	46527979	3	0.547635	-	[score_CL=0.547635;score_E=159.929;score_B=146.554;score_UC=0.547635]
6	46527791	46527792	3	6.54989	-	[score_CL=6.54989;score_E=47.1954;score_B=49.2591;score_UC=6.54989]
6	46527783	46527784	3	0.17119	-	[score_CL=0.17119;score_E=51.7106;score_B=39.8634;score_UC=0.17119]
6	46527650	46527651	3	4.9834	-	[score_CL=4.9834;score_E=132.131;score_B=125.684;score_UC=4.9834]
6	46527649	46527650	3	12.9728	-	[score_CL=12.9728;score_E=143.778;score_B=156.75;score_UC=12.9728]
6	46527648	46527649	3	35.2572	-	[score_CL=35.2572;score_E=151.815;score_B=187.073;score_UC=35.2572]
6	46527647	46527648	3	40.6214	-	[score_CL=40.6214;score_E=158.092;score_B=198.713;score_UC=40.6214]
6	46527646	46527647	3	31.7575	-	[score_CL=31.7575;score_E=147.95;score_B=179.707;score_UC=31.7575]
6	46527645	46527646	3	10.3867	-	[score_CL=10.3867;score_E=149.207;score_B=159.32;score_UC=10.3867]
6	46527644	46527645	3	11.6777	-	[score_CL=11.6777;score_E=128.616;score_B=135.606;score_UC=11.6777]
6	46527642	46527643	3	3.48626	-	[score_CL=3.48626;score_E=138.505;score_B=141.926;score_UC=3.48626]
6	46527641	46527642	3	33.6662	-	[score_CL=33.6662;score_E=130.833;score_B=164.5;score_UC=33.6662]
6	46527640	46527641	3	9.5048	-	[score_CL=9.5048;score_E=136.831;score_B=146.336;score_UC=9.5048]
6	46527633	46527634	3	8.98788	-	[score_CL=8.98788;score_E=120.546;score_B=122.751;score_UC=8.98788]
6	46527632	46527633	3	4.83153	-	[score_CL=4.83153;score_E=138.894;score_B=126.803;score_UC=4.83153]
6	46527631	46527632	3	13.064	-	[score_CL=13.064;score_E=119.24;score_B=129.859;score_UC=13.064]
6	46527266	46527267	3	9.45264	-	[score_CL=9.45264;score_E=209.411;score_B=211.663;score_UC=9.45264]
6	46527265	46527266	3	11.4233	-	[score_CL=11.4233;score_E=208.39;score_B=214.884;score_UC=11.4233]
6	46527245	46527246	3	12.7061	-	[score_CL=12.7061;score_E=237.616;score_B=247.183;score_UC=12.7061]
6	46527244	46527245	3	20.3032	-	[score_CL=20.3032;score_E=251.669;score_B=271.972;score_UC=20.3032]
6	46527243	46527244	3	41.1843	-	[score_CL=41.1843;score_E=258.421;score_B=299.605;score_UC=41.1843]
6	46527242	46527243	3	26.3886	-	[score_CL=26.3886;score_E=259.202;score_B=285.591;score_UC=26.3886]
6	46527241	46527242	3	28.5604	-	[score_CL=28.5604;score_E=259.647;score_B=288.207;score_UC=28.5604]
6	46527240	46527241	3	45.2905	-	[score_CL=45.2905;score_E=260.051;score_B=305.341;score_UC=45.2905]
6	46527239	46527240	3	47.096	-	[score_CL=47.096;score_E=260.395;score_B=307.491;score_UC=47.096]
6	46527238	46527239	3	24.6236	-	[score_CL=24.6236;score_E=260.73;score_B=285.353;score_UC=24.6236]
6	46527237	46527238	3	80.5562	-	[score_CL=80.5562;score_E=261;score_B=341.556;score_UC=80.5562]
6	46527236	46527237	3	58.4575	-	[score_CL=58.4575;score_E=240.715;score_B=299.173;score_UC=58.4575]
6	46527233	46527234	3	3.09057	-	[score_CL=3.09057;score_E=221.931;score_B=217.205;score_UC=3.09057]
6	46527227	46527228	3	1.06852	-	[score_CL=1.06852;score_E=221.645;score_B=213.125;score_UC=1.06852]
6	46527170	46527171	3	9.21998	-	[score_CL=9.21998;score_E=172.337;score_B=174.7;score_UC=9.21998]
6	46527169	46527170	3	6.46405	-	[score_CL=6.46405;score_E=184.283;score_B=175.463;score_UC=6.46405]
6	46527168	46527169	3	9.90312	-	[score_CL=9.90312;score_E=172.461;score_B=173.574;score_UC=9.90312]
6	46527167	46527168	3	2.6145	-	[score_CL=2.6145;score_E=185.668;score_B=169.2;score_UC=2.6145]
6	46527166	46527167	3	8.15861	-	[score_CL=8.15861;score_E=180.825;score_B=178.194;score_UC=8.15861]
6	46527165	46527166	3	17.3305	-	[score_CL=17.3305;score_E=171.304;score_B=186.125;score_UC=17.3305]
6	46527164	46527165	3	3.57395	-	[score_CL=3.57395;score_E=176.872;score_B=168.411;score_UC=3.57395]
6	46527157	46527158	3	0.145983	-	[score_CL=0.145983;score_E=149.999;score_B=139.962;score_UC=0.145983]
6	46527081	46527082	3	0.714581	-	[score_CL=0.714581;score_E=106.886;score_B=96.8993;score_UC=0.714581]
6	46527079	46527080	3	7.13896	-	[score_CL=7.13896;score_E=111.337;score_B=109.457;score_UC=7.13896]
6	46527078	46527079	3	5.30401	-	[score_CL=5.30401;score_E=117.538;score_B=107.675;score_UC=5.30401]
6	46527077	46527078	3	4.25016	-	[score_CL=4.25016;score_E=114.832;score_B=103.943;score_UC=4.25016]
6	46527076	46527077	3	3.08913	-	[score_CL=3.08913;score_E=110.896;score_B=101.088;score_UC=3.08913]
6	46527074	46527075	3	14.2422	-	[score_CL=14.2422;score_E=107.654;score_B=121.064;score_UC=14.2422]
6	46527073	46527074	3	3.69154	-	[score_CL=3.69154;score_E=119.677;score_B=110.765;score_UC=3.69154]
6	46464874	46464875	3	4.89621	-	[score_CL=4.89621;score_E=24.3058;score_B=25.9215;score_UC=4.89621]
6	45788234	45788235	3	13.5206	-	[score_CL=13.5206;score_E=68.4128;score_B=81.9333;score_UC=13.5206]
6	45788233	45788234	3	61.574	-	[score_CL=708.396;score_E=61.574;score_B=769.97;score_UC=61.574]
6	45545874	45545875	3	4.46466	-	[score_CL=34.5453;score_E=4.46466;score_B=39.0017;score_UC=4.46466]
6	45545873	45545874	3	4.46466	-	[score_CL=12.0217;score_E=4.46466;score_B=16.4868;score_UC=4.46466]
6	45284621	45284622	3	1.335	-	[score_CL=1.335;score_E=39.5524;score_B=37.9195;score_UC=1.335]
6	45284620	45284621	3	19.039	-	[score_CL=19.039;score_E=35.5428;score_B=54.5642;score_UC=19.039]
6	45284619	45284620	3	2.95087	-	[score_CL=2.95087;score_E=39.7069;score_B=41.848;score_UC=2.95087]
6	45284618	45284619	3	1.11568	-	[score_CL=1.11568;score_E=38.213;score_B=24.5877;score_UC=1.11568]
6	45284612	45284613	3	1.09223	-	[score_CL=1.09223;score_E=37.1888;score_B=24.135;score_UC=1.09223]
6	45284611	45284612	3	2.6171	-	[score_CL=2.6171;score_E=35.4219;score_B=25.7006;score_UC=2.6171]
6	45284610	45284611	3	2.10105	-	[score_CL=2.10105;score_E=37.3122;score_B=25.1368;score_UC=2.10105]
6	45284609	45284610	3	0.882074	-	[score_CL=0.882074;score_E=36.821;score_B=23.314;score_UC=0.882074]
6	45266982	45266983	3	5.76954	-	[score_CL=19.6727;score_E=5.76954;score_B=25.443;score_UC=5.76954]
6	45266981	45266982	3	5.76954	-	[score_CL=12.8846;score_E=5.76954;score_B=18.6572;score_UC=5.76954]
6	45266980	45266981	3	5.76954	-	[score_CL=21.9662;score_E=5.76954;score_B=27.7361;score_UC=5.76954]
6	44768838	44768839	3	1.83911	-	[score_CL=1.83911;score_E=45.5199;score_B=38.3947;score_UC=1.83911]
6	44768836	44768837	3	11.401	-	[score_CL=11.401;score_E=66.1071;score_B=77.5082;score_UC=11.401]
6	44768835	44768836	3	41.712	-	[score_CL=41.712;score_E=77.4421;score_B=119.154;score_UC=41.712]
6	44768834	44768835	3	22.9997	-	[score_CL=22.9997;score_E=75.3164;score_B=98.3162;score_UC=22.9997]
6	44768833	44768834	3	10.4899	-	[score_CL=10.4899;score_E=77.5214;score_B=80.5331;score_UC=10.4899]
6	44768832	44768833	3	12.7206	-	[score_CL=12.7206;score_E=74.6521;score_B=78.4813;score_UC=12.7206]
6	44768831	44768832	3	18.7434	-	[score_CL=18.7434;score_E=66.6961;score_B=82.4085;score_UC=18.7434]
6	44768830	44768831	3	8.43627	-	[score_CL=8.43627;score_E=65.0474;score_B=64.8073;score_UC=8.43627]
6	44768829	44768830	3	0.927875	-	[score_CL=0.927875;score_E=58.0351;score_B=43.8637;score_UC=0.927875]
6	43379373	43379374	3	2.34167	-	[score_CL=2.34167;score_E=38.7844;score_B=28.8518;score_UC=2.34167]
6	43379372	43379373	3	2.34167	-	[score_CL=2.34167;score_E=38.8921;score_B=28.9583;score_UC=2.34167]
6	42775680	42775681	3	4.03053	-	[score_CL=4.03053;score_E=25.5077;score_B=25.156;score_UC=4.03053]
6	42775654	42775655	3	27.282	-	[score_CL=708.396;score_E=27.282;score_B=735.678;score_UC=27.282]
6	42683989	42683990	3	3.26021	-	[score_CL=3.26021;score_E=29.7505;score_B=24.5709;score_UC=3.26021]
6	42683988	42683989	3	2.72458	-	[score_CL=2.72458;score_E=30.2944;score_B=24.0443;score_UC=2.72458]
6	42670091	42670092	3	8.36732	-	[score_CL=8.36732;score_E=60.5992;score_B=60.9099;score_UC=8.36732]
6	42670090	42670091	3	17.6927	-	[score_CL=17.6927;score_E=71.7709;score_B=89.1247;score_UC=17.6927]
6	42670089	42670090	3	25.3734	-	[score_CL=25.3734;score_E=66.3199;score_B=91.6806;score_UC=25.3734]
6	42670088	42670089	3	5.68104	-	[score_CL=5.68104;score_E=66.5154;score_B=64.4563;score_UC=5.68104]
6	42670087	42670088	3	3.83276	-	[score_CL=3.83276;score_E=50.7836;score_B=42.2443;score_UC=3.83276]
6	42670081	42670082	3	24.5373	-	[score_CL=24.5373;score_E=64.9572;score_B=89.4945;score_UC=24.5373]
6	42670080	42670081	3	40.0508	-	[score_CL=40.0508;score_E=80.7119;score_B=120.763;score_UC=40.0508]
6	42670079	42670080	3	18.5358	-	[score_CL=18.5358;score_E=64.2812;score_B=82.817;score_UC=18.5358]
6	42670076	42670077	3	7.76046	-	[score_CL=7.76046;score_E=65.4754;score_B=72.8087;score_UC=7.76046]
6	42670075	42670076	3	29.6607	-	[score_CL=29.6607;score_E=69.0316;score_B=98.692;score_UC=29.6607]
6	42670074	42670075	3	16.2615	-	[score_CL=16.2615;score_E=64.4631;score_B=80.7246;score_UC=16.2615]
6	42670065	42670066	3	3.63044	-	[score_CL=3.63044;score_E=60.0589;score_B=50.6458;score_UC=3.63044]
6	42670064	42670065	3	11.8738	-	[score_CL=11.8738;score_E=49.9814;score_B=58.9016;score_UC=11.8738]
6	42669962	42669963	3	0.477287	-	[score_CL=0.477287;score_E=50.1801;score_B=40.6331;score_UC=0.477287]
6	42669909	42669910	3	5.46967	-	[score_CL=5.46967;score_E=62.9239;score_B=57.4526;score_UC=5.46967]
6	42669908	42669909	3	11.0231	-	[score_CL=11.0231;score_E=56.635;score_B=62.9614;score_UC=11.0231]
6	42669905	42669906	3	1.13351	-	[score_CL=1.13351;score_E=71.6131;score_B=73.0257;score_UC=1.13351]
6	42669904	42669905	3	46.4043	-	[score_CL=46.4043;score_E=71.8764;score_B=118.281;score_UC=46.4043]
6	42669903	42669904	3	19.917	-	[score_CL=19.917;score_E=70.1685;score_B=90.0855;score_UC=19.917]
6	42669879	42669880	3	3.73866	-	[score_CL=3.73866;score_E=58.1446;score_B=49.302;score_UC=3.73866]
6	42669878	42669879	3	7.22309	-	[score_CL=7.22309;score_E=59.9905;score_B=54.6178;score_UC=7.22309]
6	42669877	42669878	3	7.06235	-	[score_CL=7.06235;score_E=56.2818;score_B=54.174;score_UC=7.06235]
6	42669875	42669876	3	0.141015	-	[score_CL=0.141015;score_E=48.6838;score_B=38.638;score_UC=0.141015]
6	42669857	42669858	3	2.84644	-	[score_CL=2.84644;score_E=51.2734;score_B=41.606;score_UC=2.84644]
6	42669856	42669857	3	3.16786	-	[score_CL=3.16786;score_E=59.1672;score_B=45.5705;score_UC=3.16786]
6	42669855	42669856	3	6.89787	-	[score_CL=6.89787;score_E=61.1773;score_B=55.4855;score_UC=6.89787]
6	42669854	42669855	3	11.7251	-	[score_CL=11.7251;score_E=52.7718;score_B=60.045;score_UC=11.7251]
6	42669852	42669853	3	10.0581	-	[score_CL=10.0581;score_E=53.6976;score_B=57.5075;score_UC=10.0581]
6	42669851	42669852	3	8.12868	-	[score_CL=8.12868;score_E=55.5173;score_B=55.4213;score_UC=8.12868]
6	42669845	42669846	3	4.92441	-	[score_CL=4.92441;score_E=44.4144;score_B=43.3147;score_UC=4.92441]
6	42669842	42669843	3	22.8662	-	[score_CL=22.8662;score_E=54.1498;score_B=77.0146;score_UC=22.8662]
6	42669841	42669842	3	10.248	-	[score_CL=10.248;score_E=61.534;score_B=70.433;score_UC=10.248]
6	42669737	42669738	3	7.08614	-	[score_CL=7.08614;score_E=24.6018;score_B=30.3151;score_UC=7.08614]
6	42669093	42669094	3	0.445608	-	[score_CL=0.445608;score_E=34.1882;score_B=24.6493;score_UC=0.445608]
6	42668957	42668958	3	1.63822	-	[score_CL=1.63822;score_E=25.4841;score_B=24.8027;score_UC=1.63822]
6	42668956	42668957	3	7.65066	-	[score_CL=7.65066;score_E=25.1778;score_B=32.8231;score_UC=7.65066]
6	42668955	42668956	3	13.6395	-	[score_CL=13.6395;score_E=25.1749;score_B=38.8118;score_UC=13.6395]
6	42668954	42668955	3	1.51221	-	[score_CL=1.51221;score_E=25.4487;score_B=26.9695;score_UC=1.51221]
6	42668726	42668727	3	3.87127	-	[score_CL=3.87127;score_E=45.4018;score_B=37.1187;score_UC=3.87127]
6	42668725	42668726	3	4.92819	-	[score_CL=4.92819;score_E=43.5434;score_B=38.3908;score_UC=4.92819]
6	42668688	42668689	3	1.71852	-	[score_CL=1.71852;score_E=53.8715;score_B=41.1577;score_UC=1.71852]
6	42668687	42668688	3	4.93206	-	[score_CL=4.93206;score_E=48.0041;score_B=44.4747;score_UC=4.93206]
6	42668683	42668684	3	0.0437387	-	[score_CL=0.0437387;score_E=49.734;score_B=35.879;score_UC=0.0437387]
6	42668682	42668683	3	0.336477	-	[score_CL=0.336477;score_E=47.9199;score_B=36.2507;score_UC=0.336477]
6	42668623	42668624	3	0.911068	-	[score_CL=0.911068;score_E=41.7413;score_B=32.9474;score_UC=0.911068]
6	42668520	42668521	3	0.140994	-	[score_CL=0.140994;score_E=25.4826;score_B=17.928;score_UC=0.140994]
6	42668487	42668488	3	1.88037	-	[score_CL=1.88037;score_E=25.4167;score_B=20.2524;score_UC=1.88037]
6	42668486	42668487	3	0.89087	-	[score_CL=0.89087;score_E=26.0691;score_B=19.2628;score_UC=0.89087]
6	42668375	42668376	3	0.373118	-	[score_CL=0.373118;score_E=35.6416;score_B=25.4036;score_UC=0.373118]
6	42668374	42668375	3	5.51992	-	[score_CL=5.51992;score_E=31.8842;score_B=30.5666;score_UC=5.51992]
6	42668373	42668374	3	1.00076	-	[score_CL=1.00076;score_E=36.0058;score_B=26.052;score_UC=1.00076]
6	42668345	42668346	3	4.90905	-	[score_CL=4.90905;score_E=29.9571;score_B=29.4469;score_UC=4.90905]
6	42668207	42668208	3	1.12324	-	[score_CL=1.12324;score_E=53.1419;score_B=39.939;score_UC=1.12324]
6	42668206	42668207	3	1.99149	-	[score_CL=1.99149;score_E=53.5532;score_B=41.1089;score_UC=1.99149]
6	42668205	42668206	3	2.02572	-	[score_CL=2.02572;score_E=56.0299;score_B=41.5499;score_UC=2.02572]
6	42668204	42668205	3	2.26484	-	[score_CL=2.26484;score_E=51.9985;score_B=41.7334;score_UC=2.26484]
6	42668196	42668197	3	3.55715	-	[score_CL=3.55715;score_E=59.8676;score_B=50.6497;score_UC=3.55715]
6	42668195	42668196	3	9.1508	-	[score_CL=9.1508;score_E=69.4378;score_B=67.9643;score_UC=9.1508]
6	42668194	42668195	3	17.0113	-	[score_CL=17.0113;score_E=65.0429;score_B=77.4974;score_UC=17.0113]
6	42668193	42668194	3	6.94877	-	[score_CL=6.94877;score_E=86.5951;score_B=81.9594;score_UC=6.94877]
6	42668192	42668193	3	23.3981	-	[score_CL=23.3981;score_E=71.1579;score_B=94.406;score_UC=23.3981]
6	42668191	42668192	3	15.0769	-	[score_CL=15.0769;score_E=86.9595;score_B=99.5893;score_UC=15.0769]
6	42668190	42668191	3	18.6696	-	[score_CL=18.6696;score_E=64.7728;score_B=83.3083;score_UC=18.6696]
6	42668182	42668183	3	11.3032	-	[score_CL=11.3032;score_E=50.8803;score_B=61.2453;score_UC=11.3032]
6	42668126	42668127	3	8.25611	-	[score_CL=8.25611;score_E=75.4292;score_B=76.1074;score_UC=8.25611]
6	42668125	42668126	3	20.1517	-	[score_CL=20.1517;score_E=84.6003;score_B=104.639;score_UC=20.1517]
6	42668124	42668125	3	24.1823	-	[score_CL=24.1823;score_E=82.3777;score_B=106.537;score_UC=24.1823]
6	42668123	42668124	3	7.54241	-	[score_CL=7.54241;score_E=95.7769;score_B=101.608;score_UC=7.54241]
6	42668122	42668123	3	28.051	-	[score_CL=28.051;score_E=70.7359;score_B=98.7854;score_UC=28.051]
6	42668121	42668122	3	7.05934	-	[score_CL=7.05934;score_E=76.2082;score_B=81.9136;score_UC=7.05934]
6	42668120	42668121	3	0.130836	-	[score_CL=0.130836;score_E=68.0277;score_B=52.5592;score_UC=0.130836]
6	42668116	42668117	3	0.41301	-	[score_CL=0.41301;score_E=69.3634;score_B=54.3358;score_UC=0.41301]
6	42668115	42668116	3	8.21651	-	[score_CL=8.21651;score_E=57.6468;score_B=62.1897;score_UC=8.21651]
6	42668111	42668112	3	3.43358	-	[score_CL=3.43358;score_E=57.0062;score_B=52.9532;score_UC=3.43358]
6	42668060	42668061	3	4.66831	-	[score_CL=4.66831;score_E=64.1758;score_B=57.161;score_UC=4.66831]
6	42668059	42668060	3	10.703	-	[score_CL=10.703;score_E=77.2595;score_B=84.4489;score_UC=10.703]
6	42668058	42668059	3	26.9812	-	[score_CL=26.9812;score_E=74.3971;score_B=101.373;score_UC=26.9812]
6	42668057	42668058	3	11.932	-	[score_CL=11.932;score_E=80.871;score_B=90.611;score_UC=11.932]
6	42668056	42668057	3	10.1907	-	[score_CL=10.1907;score_E=63.2466;score_B=67.103;score_UC=10.1907]
6	42316535	42316536	3	0.712355	-	[score_CL=0.712355;score_E=51.0755;score_B=36.5492;score_UC=0.712355]
6	42316534	42316535	3	5.50461	-	[score_CL=5.50461;score_E=45.361;score_B=41.5537;score_UC=5.50461]
6	42316533	42316534	3	2.7056	-	[score_CL=2.7056;score_E=49.7088;score_B=38.8843;score_UC=2.7056]
6	42315885	42315886	3	2.91019	-	[score_CL=2.91019;score_E=30.7588;score_B=25.3311;score_UC=2.91019]
6	42315884	42315885	3	0.662029	-	[score_CL=0.662029;score_E=34.1332;score_B=23.0871;score_UC=0.662029]
6	40450162	40450163	3	0.955758	-	[score_CL=0.955758;score_E=66.8715;score_B=58.1574;score_UC=0.955758]
6	40450158	40450159	3	0.287308	-	[score_CL=0.287308;score_E=87.731;score_B=88.5781;score_UC=0.287308]
6	40450157	40450158	3	61.2746	-	[score_CL=61.2746;score_E=88.6102;score_B=149.885;score_UC=61.2746]
6	40450156	40450157	3	101.189	-	[score_CL=121.65;score_E=101.189;score_B=222.839;score_UC=101.189]
6	40450155	40450156	3	14.7139	-	[score_CL=14.7139;score_E=90.8562;score_B=105.57;score_UC=14.7139]
6	40450154	40450155	3	4.37317	-	[score_CL=4.37317;score_E=83.2208;score_B=75.6578;score_UC=4.37317]
6	40406494	40406495	3	1.20254	-	[score_CL=1.20254;score_E=39.3065;score_B=31.0236;score_UC=1.20254]
6	40406374	40406375	3	3.17163	-	[score_CL=3.17163;score_E=33.7215;score_B=29.1944;score_UC=3.17163]
6	40405345	40405346	3	6.44104	-	[score_CL=6.44104;score_E=28.7577;score_B=32.6402;score_UC=6.44104]
6	40405344	40405345	3	8.21418	-	[score_CL=8.21418;score_E=28.7598;score_B=36.8655;score_UC=8.21418]
6	40405343	40405344	3	10.0857	-	[score_CL=10.0857;score_E=28.7564;score_B=38.527;score_UC=10.0857]
6	40405165	40405166	3	10.6258	-	[score_CL=10.6258;score_E=81.8363;score_B=86.1451;score_UC=10.6258]
6	40405164	40405165	3	13.536	-	[score_CL=13.536;score_E=87.712;score_B=93.0344;score_UC=13.536]
6	40405163	40405164	3	9.34545	-	[score_CL=9.34545;score_E=95.645;score_B=92.5678;score_UC=9.34545]
6	40405162	40405163	3	14.323	-	[score_CL=14.323;score_E=77.0964;score_B=89.2747;score_UC=14.323]
6	40405156	40405157	3	12.0737	-	[score_CL=12.0737;score_E=84.8189;score_B=92.6345;score_UC=12.0737]
6	40405155	40405156	3	17.4429	-	[score_CL=17.4429;score_E=86.9848;score_B=100.19;score_UC=17.4429]
6	40405154	40405155	3	7.60043	-	[score_CL=7.60043;score_E=88.4378;score_B=83.765;score_UC=7.60043]
6	40405153	40405154	3	3.83332	-	[score_CL=3.83332;score_E=76.3765;score_B=67.7217;score_UC=3.83332]
6	40405151	40405152	3	0.694104	-	[score_CL=0.694104;score_E=66.7233;score_B=57.5658;score_UC=0.694104]
6	40405149	40405150	3	1.37026	-	[score_CL=1.37026;score_E=72.1238;score_B=59.2489;score_UC=1.37026]
6	40405148	40405149	3	2.37242	-	[score_CL=2.37242;score_E=72.1871;score_B=60.2569;score_UC=2.37242]
6	40405147	40405148	3	2.38099	-	[score_CL=2.38099;score_E=69.8867;score_B=60.0073;score_UC=2.38099]
6	40404766	40404767	3	0.87485	-	[score_CL=0.87485;score_E=86.9779;score_B=72.7854;score_UC=0.87485]
6	40404765	40404766	3	3.85458	-	[score_CL=3.85458;score_E=93.6952;score_B=83.8007;score_UC=3.85458]
6	40404764	40404765	3	11.2093	-	[score_CL=11.2093;score_E=92.1453;score_B=94.5711;score_UC=11.2093]
6	40404763	40404764	3	8.28295	-	[score_CL=8.28295;score_E=100;score_B=94.8513;score_UC=8.28295]
6	40404762	40404763	3	8.21586	-	[score_CL=8.21586;score_E=97.4466;score_B=92.2175;score_UC=8.21586]
6	40404761	40404762	3	8.11001	-	[score_CL=8.11001;score_E=106.191;score_B=100.711;score_UC=8.11001]
6	40404760	40404761	3	16.4646	-	[score_CL=16.4646;score_E=102.516;score_B=113.732;score_UC=16.4646]
6	40404759	40404760	3	12.556	-	[score_CL=12.556;score_E=119.108;score_B=124.84;score_UC=12.556]
6	40404758	40404759	3	22.752	-	[score_CL=22.752;score_E=115.776;score_B=138.526;score_UC=22.752]
6	40404757	40404758	3	25.689	-	[score_CL=25.689;score_E=102.308;score_B=127.997;score_UC=25.689]
6	40404745	40404746	3	1.37339	-	[score_CL=1.37339;score_E=86.9836;score_B=78.9775;score_UC=1.37339]
6	40404675	40404676	3	8.51533	-	[score_CL=8.51533;score_E=90.0754;score_B=90.7793;score_UC=8.51533]
6	40404674	40404675	3	8.67151	-	[score_CL=8.67151;score_E=89.7998;score_B=90.6599;score_UC=8.67151]
6	40404459	40404460	3	5.3258	-	[score_CL=5.3258;score_E=85.2856;score_B=79.3701;score_UC=5.3258]
6	40404458	40404459	3	7.6509	-	[score_CL=7.6509;score_E=98.8781;score_B=93.1306;score_UC=7.6509]
6	40404457	40404458	3	16.4731	-	[score_CL=16.4731;score_E=98.1234;score_B=109.392;score_UC=16.4731]
6	40404456	40404457	3	13.2699	-	[score_CL=13.2699;score_E=93.8613;score_B=104.053;score_UC=13.2699]
6	40404420	40404421	3	0.684804	-	[score_CL=0.684804;score_E=88.9676;score_B=74.3848;score_UC=0.684804]
6	40404419	40404420	3	7.52682	-	[score_CL=7.52682;score_E=85.5946;score_B=83.3053;score_UC=7.52682]
6	40404418	40404419	3	7.51226	-	[score_CL=7.51226;score_E=90.6319;score_B=84.3135;score_UC=7.51226]
6	40404417	40404418	3	6.267	-	[score_CL=6.267;score_E=84.2427;score_B=80.5001;score_UC=6.267]
6	40403831	40403832	3	1.37583	-	[score_CL=1.37583;score_E=49.8091;score_B=41.6762;score_UC=1.37583]
6	40403829	40403830	3	1.76542	-	[score_CL=1.76542;score_E=52.0316;score_B=42.1781;score_UC=1.76542]
6	40403828	40403829	3	1.39634	-	[score_CL=1.39634;score_E=54.0001;score_B=41.6688;score_UC=1.39634]
6	40403806	40403807	3	3.40011	-	[score_CL=3.40011;score_E=44.9545;score_B=40.8361;score_UC=3.40011]
6	40403108	40403109	3	8.00687	-	[score_CL=8.00687;score_E=129.868;score_B=137.876;score_UC=8.00687]
6	40403107	40403108	3	42.2654	-	[score_CL=42.2654;score_E=126.815;score_B=169.081;score_UC=42.2654]
6	40403106	40403107	3	9.147	-	[score_CL=9.147;score_E=130.303;score_B=139.45;score_UC=9.147]
6	40403105	40403106	3	0.711439	-	[score_CL=0.711439;score_E=131.405;score_B=111.554;score_UC=0.711439]
6	40403104	40403105	3	3.43559	-	[score_CL=3.43559;score_E=111.745;score_B=106.526;score_UC=3.43559]
6	40403102	40403103	3	7.86964	-	[score_CL=7.86964;score_E=131.307;score_B=131.909;score_UC=7.86964]
6	40403101	40403102	3	21.323	-	[score_CL=21.323;score_E=139.79;score_B=161.113;score_UC=21.323]
6	40403100	40403101	3	34.0688	-	[score_CL=34.0688;score_E=151.251;score_B=185.32;score_UC=34.0688]
6	40403099	40403100	3	23.7452	-	[score_CL=23.7452;score_E=151.497;score_B=175.242;score_UC=23.7452]
6	40403098	40403099	3	22.2463	-	[score_CL=22.2463;score_E=131.375;score_B=153.622;score_UC=22.2463]
6	40403091	40403092	3	2.62494	-	[score_CL=2.62494;score_E=116.503;score_B=108.105;score_UC=2.62494]
6	40403090	40403091	3	2.01478	-	[score_CL=2.01478;score_E=120.691;score_B=107.694;score_UC=2.01478]
6	40403089	40403090	3	0.848919	-	[score_CL=0.848919;score_E=119.902;score_B=106.078;score_UC=0.848919]
6	40403060	40403061	3	9.51586	-	[score_CL=9.51586;score_E=135.516;score_B=139.68;score_UC=9.51586]
6	40403059	40403060	3	21.7524	-	[score_CL=21.7524;score_E=128.965;score_B=150.495;score_UC=21.7524]
6	40403058	40403059	3	4.28282	-	[score_CL=4.28282;score_E=148.859;score_B=139.611;score_UC=4.28282]
6	40403057	40403058	3	13.2144	-	[score_CL=13.2144;score_E=127.819;score_B=133.909;score_UC=13.2144]
6	40403056	40403057	3	8.5852	-	[score_CL=8.5852;score_E=148.588;score_B=150.847;score_UC=8.5852]
6	40403055	40403056	3	27.3414	-	[score_CL=27.3414;score_E=143.786;score_B=171.127;score_UC=27.3414]
6	40403054	40403055	3	25.8842	-	[score_CL=25.8842;score_E=133.766;score_B=159.651;score_UC=25.8842]
6	40403050	40403051	3	11.7964	-	[score_CL=11.7964;score_E=126.152;score_B=133.367;score_UC=11.7964]
6	40403049	40403050	3	12.2541	-	[score_CL=12.2541;score_E=141.157;score_B=143.901;score_UC=12.2541]
6	40403048	40403049	3	15.6628	-	[score_CL=15.6628;score_E=146.283;score_B=161.797;score_UC=15.6628]
6	40403047	40403048	3	28.4623	-	[score_CL=28.4623;score_E=135.227;score_B=163.688;score_UC=28.4623]
6	40403046	40403047	3	6.28573	-	[score_CL=6.28573;score_E=134.764;score_B=138.102;score_UC=6.28573]
6	40403045	40403046	3	2.34039	-	[score_CL=2.34039;score_E=123.824;score_B=110.61;score_UC=2.34039]
6	40403044	40403045	3	1.05079	-	[score_CL=1.05079;score_E=118.754;score_B=105.187;score_UC=1.05079]
6	40403039	40403040	3	28.8628	-	[score_CL=28.8628;score_E=122.517;score_B=151.38;score_UC=28.8628]
6	40403038	40403039	3	10.7218	-	[score_CL=10.7218;score_E=131.256;score_B=141.931;score_UC=10.7218]
6	40403037	40403038	3	0.502058	-	[score_CL=0.502058;score_E=141.727;score_B=121.457;score_UC=0.502058]
6	40403036	40403037	3	11.3782	-	[score_CL=11.3782;score_E=111.438;score_B=121.817;score_UC=11.3782]
6	40403029	40403030	3	0.171354	-	[score_CL=0.171354;score_E=109.905;score_B=98.1385;score_UC=0.171354]
6	40401779	40401780	3	11.9946	-	[score_CL=11.9946;score_E=61.2495;score_B=68.8718;score_UC=11.9946]
6	40401778	40401779	3	15.7519	-	[score_CL=15.7519;score_E=77.3015;score_B=87.8662;score_UC=15.7519]
6	40401777	40401778	3	20.7937	-	[score_CL=20.7937;score_E=81.4384;score_B=102.232;score_UC=20.7937]
6	40401776	40401777	3	42.6554	-	[score_CL=42.6554;score_E=84.5899;score_B=127.245;score_UC=42.6554]
6	40401775	40401776	3	29.2101	-	[score_CL=29.2101;score_E=83.9295;score_B=113.14;score_UC=29.2101]
6	40401774	40401775	3	22.8678	-	[score_CL=22.8678;score_E=65.6715;score_B=88.5393;score_UC=22.8678]
6	40401773	40401774	3	1.5597	-	[score_CL=1.5597;score_E=63.8174;score_B=58.0211;score_UC=1.5597]
6	40401767	40401768	3	5.97793	-	[score_CL=5.97793;score_E=47.14;score_B=44.5683;score_UC=5.97793]
6	40401766	40401767	3	3.63817	-	[score_CL=3.63817;score_E=51.0006;score_B=42.0269;score_UC=3.63817]
6	40277572	40277573	3	12.7597	-	[score_CL=36.8679;score_E=12.7597;score_B=49.6276;score_UC=12.7597]
6	40277571	40277572	3	12.7597	-	[score_CL=28.6929;score_E=12.7597;score_B=41.4526;score_UC=12.7597]
6	39900799	39900800	3	2.22341	-	[score_CL=2.22341;score_E=66.8339;score_B=57.9654;score_UC=2.22341]
6	39900798	39900799	3	20.2855	-	[score_CL=20.2855;score_E=58.0253;score_B=78.1364;score_UC=20.2855]
6	39900797	39900798	3	9.29468	-	[score_CL=9.29468;score_E=78.0832;score_B=76.2922;score_UC=9.29468]
6	39900796	39900797	3	12.7198	-	[score_CL=12.7198;score_E=70.2012;score_B=73.8893;score_UC=12.7198]
6	39900795	39900796	3	14.4636	-	[score_CL=14.4636;score_E=79.6684;score_B=92.7663;score_UC=14.4636]
6	39900794	39900795	3	26.7422	-	[score_CL=26.7422;score_E=65.0013;score_B=91.7421;score_UC=26.7422]
6	39900793	39900794	3	4.09578	-	[score_CL=4.09578;score_E=74.8949;score_B=70.406;score_UC=4.09578]
6	39900792	39900793	3	7.74096	-	[score_CL=7.74096;score_E=59.2815;score_B=54.5441;score_UC=7.74096]
6	39900791	39900792	3	8.6839	-	[score_CL=8.6839;score_E=55.385;score_B=55.2089;score_UC=8.6839]
6	39900790	39900791	3	0.957771	-	[score_CL=0.957771;score_E=59.0902;score_B=44.9703;score_UC=0.957771]
6	39828179	39828180	3	33.8852	-	[score_CL=33.8852;score_E=38.9124;score_B=72.7976;score_UC=33.8852]
6	39828178	39828179	3	3.0704	-	[score_CL=3.0704;score_E=45.922;score_B=49.0048;score_UC=3.0704]
6	39827977	39827978	3	1.536	-	[score_CL=1.536;score_E=58.4832;score_B=50.7992;score_UC=1.536]
6	39827918	39827919	3	5.35673	-	[score_CL=5.35673;score_E=100.909;score_B=100.057;score_UC=5.35673]
6	39827915	39827916	3	8.51663	-	[score_CL=8.51663;score_E=109.541;score_B=109.702;score_UC=8.51663]
6	39827914	39827915	3	7.86526	-	[score_CL=7.86526;score_E=111.831;score_B=109.28;score_UC=7.86526]
6	39827913	39827914	3	1.83824	-	[score_CL=1.83824;score_E=112.745;score_B=100.21;score_UC=1.83824]
6	39827909	39827910	3	1.65174	-	[score_CL=1.65174;score_E=111.073;score_B=98.2121;score_UC=1.65174]
6	39827908	39827909	3	5.56766	-	[score_CL=5.56766;score_E=117.196;score_B=110.151;score_UC=5.56766]
6	39827907	39827908	3	12.7574	-	[score_CL=12.7574;score_E=127.817;score_B=133.533;score_UC=12.7574]
6	39827906	39827907	3	21.5884	-	[score_CL=21.5884;score_E=135.312;score_B=156.9;score_UC=21.5884]
6	39827905	39827906	3	42.3219	-	[score_CL=42.3219;score_E=141.683;score_B=184.005;score_UC=42.3219]
6	39827904	39827905	3	42.1931	-	[score_CL=42.1931;score_E=141.743;score_B=183.936;score_UC=42.1931]
6	39827903	39827904	3	30.5801	-	[score_CL=30.5801;score_E=121.18;score_B=151.76;score_UC=30.5801]
6	39827900	39827901	3	5.71738	-	[score_CL=5.71738;score_E=105.113;score_B=102.273;score_UC=5.71738]
6	39827899	39827900	3	3.33592	-	[score_CL=3.33592;score_E=111.159;score_B=99.7762;score_UC=3.33592]
6	39827898	39827899	3	1.46803	-	[score_CL=1.46803;score_E=108.303;score_B=95.2707;score_UC=1.46803]
6	39827895	39827896	3	1.33485	-	[score_CL=1.33485;score_E=107.834;score_B=94.5474;score_UC=1.33485]
6	39827894	39827895	3	3.35073	-	[score_CL=3.35073;score_E=105.955;score_B=96.4905;score_UC=3.35073]
6	39827893	39827894	3	2.90657	-	[score_CL=2.90657;score_E=105.466;score_B=95.7689;score_UC=2.90657]
6	39827816	39827817	3	5.06129	-	[score_CL=5.06129;score_E=79.7515;score_B=78.3467;score_UC=5.06129]
6	39827787	39827788	3	8.75113	-	[score_CL=8.75113;score_E=87.0615;score_B=93.5079;score_UC=8.75113]
6	39827782	39827783	3	12.2068	-	[score_CL=12.2068;score_E=105.978;score_B=114.057;score_UC=12.2068]
6	39827781	39827782	3	17.6873	-	[score_CL=17.6873;score_E=117.913;score_B=131.533;score_UC=17.6873]
6	39827780	39827781	3	17.1804	-	[score_CL=17.1804;score_E=112.394;score_B=125.555;score_UC=17.1804]
6	39827779	39827780	3	6.12043	-	[score_CL=6.12043;score_E=106.387;score_B=102.444;score_UC=6.12043]
6	39827748	39827749	3	18.5725	-	[score_CL=18.5725;score_E=90.4055;score_B=108.971;score_UC=18.5725]
6	39827747	39827748	3	2.68502	-	[score_CL=2.68502;score_E=126.942;score_B=118.883;score_UC=2.68502]
6	39827746	39827747	3	23.8823	-	[score_CL=23.8823;score_E=110.235;score_B=134.117;score_UC=23.8823]
6	39827745	39827746	3	28.5692	-	[score_CL=28.5692;score_E=114.582;score_B=143.151;score_UC=28.5692]
6	39827744	39827745	3	8.77949	-	[score_CL=8.77949;score_E=105.419;score_B=114.045;score_UC=8.77949]
6	39827742	39827743	3	7.45167	-	[score_CL=7.45167;score_E=85.3824;score_B=89.2797;score_UC=7.45167]
6	39827739	39827740	3	3.96922	-	[score_CL=3.96922;score_E=90.2058;score_B=82.1594;score_UC=3.96922]
6	39827738	39827739	3	4.88211	-	[score_CL=4.88211;score_E=95.8804;score_B=85.306;score_UC=4.88211]
6	39827737	39827738	3	7.13409	-	[score_CL=7.13409;score_E=103.006;score_B=96.4491;score_UC=7.13409]
6	39827736	39827737	3	14.9465	-	[score_CL=14.9465;score_E=89.9389;score_B=103.066;score_UC=14.9465]
6	39802379	39802380	3	8.2418	-	[score_CL=8.2418;score_E=8.57383;score_B=16.6067;score_UC=8.2418]
6	39802365	39802366	3	4.01845	-	[score_CL=4.01845;score_E=22.8206;score_B=23.491;score_UC=4.01845]
6	39802356	39802357	3	3.10573	-	[score_CL=3.10573;score_E=30.1474;score_B=24.0697;score_UC=3.10573]
6	39802355	39802356	3	4.52272	-	[score_CL=4.52272;score_E=30.8302;score_B=30.8576;score_UC=4.52272]
6	39802354	39802355	3	9.52852	-	[score_CL=9.52852;score_E=30.6354;score_B=39.6014;score_UC=9.52852]
6	39802353	39802354	3	10.1114	-	[score_CL=10.1114;score_E=30.6313;score_B=40.3147;score_UC=10.1114]
6	39802352	39802353	3	5.39619	-	[score_CL=5.39619;score_E=30.6545;score_B=32.6468;score_UC=5.39619]
6	39724339	39724340	3	3.27087	-	[score_CL=3.27087;score_E=35.2048;score_B=27.4248;score_UC=3.27087]
6	39724338	39724339	3	3.87581	-	[score_CL=3.87581;score_E=34.2202;score_B=28.0912;score_UC=3.87581]
6	39724164	39724165	3	1.48033	-	[score_CL=1.48033;score_E=35.0348;score_B=27.2626;score_UC=1.48033]
6	39712240	39712241	3	8.85582	-	[score_CL=8.85582;score_E=68.1111;score_B=71.3263;score_UC=8.85582]
6	39712239	39712240	3	22.44	-	[score_CL=22.44;score_E=76.854;score_B=99.2935;score_UC=22.44]
6	39712238	39712239	3	27.5046	-	[score_CL=27.5046;score_E=87.1457;score_B=114.65;score_UC=27.5046]
6	39712237	39712238	3	27.4432	-	[score_CL=27.4432;score_E=78.9906;score_B=106.434;score_UC=27.4432]
6	39712236	39712237	3	12.368	-	[score_CL=12.368;score_E=81.6085;score_B=92.5293;score_UC=12.368]
6	39712235	39712236	3	15.0368	-	[score_CL=15.0368;score_E=59.9191;score_B=73.1944;score_UC=15.0368]
6	39712228	39712229	3	1.58808	-	[score_CL=1.58808;score_E=56.6968;score_B=43.7074;score_UC=1.58808]
6	39712227	39712228	3	6.25504	-	[score_CL=6.25504;score_E=48.5514;score_B=48.2797;score_UC=6.25504]
6	39712220	39712221	3	1.51816	-	[score_CL=1.51816;score_E=55.4103;score_B=42.2988;score_UC=1.51816]
6	39712219	39712220	3	5.79888	-	[score_CL=5.79888;score_E=49.2366;score_B=46.4682;score_UC=5.79888]
6	39712218	39712219	3	1.51816	-	[score_CL=1.51816;score_E=55.1433;score_B=42.0318;score_UC=1.51816]
6	39697778	39697779	3	4.25696	-	[score_CL=4.25696;score_E=32.3679;score_B=30.0794;score_UC=4.25696]
6	39697362	39697363	3	4.24503	-	[score_CL=4.24503;score_E=34.169;score_B=31.7504;score_UC=4.24503]
6	39663972	39663973	3	3.25059	-	[score_CL=3.25059;score_E=58.4613;score_B=49.472;score_UC=3.25059]
6	39663971	39663972	3	3.59108	-	[score_CL=3.59108;score_E=64.6772;score_B=51.8028;score_UC=3.59108]
6	39663970	39663971	3	5.43662	-	[score_CL=5.43662;score_E=64.4461;score_B=55.5018;score_UC=5.43662]
6	39663969	39663970	3	6.77222	-	[score_CL=6.77222;score_E=68.3016;score_B=60.7043;score_UC=6.77222]
6	39663968	39663969	3	9.23849	-	[score_CL=9.23849;score_E=68.1072;score_B=65.0997;score_UC=9.23849]
6	39663967	39663968	3	8.06775	-	[score_CL=8.06775;score_E=64.5009;score_B=62.3013;score_UC=8.06775]
6	39663966	39663967	3	1.87787	-	[score_CL=1.87787;score_E=64.5937;score_B=52.132;score_UC=1.87787]
6	39663961	39663962	3	6.093	-	[score_CL=6.093;score_E=59.964;score_B=55.9204;score_UC=6.093]
6	39663960	39663961	3	7.0081	-	[score_CL=7.0081;score_E=72.3709;score_B=64.9803;score_UC=7.0081]
6	39663959	39663960	3	13.5125	-	[score_CL=13.5125;score_E=75.7478;score_B=81.1983;score_UC=13.5125]
6	39663958	39663959	3	16.4553	-	[score_CL=16.4553;score_E=65.6436;score_B=81.4528;score_UC=16.4553]
6	39662565	39662566	3	10.458	-	[score_CL=10.458;score_E=66.4722;score_B=70.4912;score_UC=10.458]
6	39662564	39662565	3	9.19528	-	[score_CL=9.19528;score_E=77.6333;score_B=74.2625;score_UC=9.19528]
6	39662563	39662564	3	10.4505	-	[score_CL=10.4505;score_E=70.9703;score_B=70.9618;score_UC=10.4505]
6	39662562	39662563	3	5.11909	-	[score_CL=5.11909;score_E=83.2684;score_B=71.7475;score_UC=5.11909]
6	39662561	39662562	3	14.5447	-	[score_CL=14.5447;score_E=71.4325;score_B=79.6024;score_UC=14.5447]
6	39662560	39662561	3	9.7695	-	[score_CL=9.7695;score_E=72.935;score_B=74.2333;score_UC=9.7695]
6	39662559	39662560	3	1.75285	-	[score_CL=1.75285;score_E=69.6934;score_B=56.9995;score_UC=1.75285]
6	39613641	39613642	3	16.8414	-	[score_CL=16.8414;score_E=74.9079;score_B=91.7313;score_UC=16.8414]
6	39613640	39613641	3	24.0224	-	[score_CL=24.0224;score_E=84.8009;score_B=108.731;score_UC=24.0224]
6	39613639	39613640	3	13.6295	-	[score_CL=13.6295;score_E=73.9762;score_B=87.4425;score_UC=13.6295]
6	39613627	39613628	3	0.735114	-	[score_CL=0.735114;score_E=65.147;score_B=50.6491;score_UC=0.735114]
6	39613626	39613627	3	7.05141	-	[score_CL=7.05141;score_E=69.1786;score_B=65.8034;score_UC=7.05141]
6	39613625	39613626	3	14.1682	-	[score_CL=14.1682;score_E=66.5985;score_B=73.799;score_UC=14.1682]
6	39613624	39613625	3	5.93287	-	[score_CL=5.93287;score_E=68.1242;score_B=63.6402;score_UC=5.93287]
6	39611805	39611806	3	3.96986	-	[score_CL=3.96986;score_E=39.8784;score_B=31.4142;score_UC=3.96986]
6	39611804	39611805	3	7.07644	-	[score_CL=7.07644;score_E=42.6619;score_B=37.7167;score_UC=7.07644]
6	39611803	39611804	3	8.20819	-	[score_CL=8.20819;score_E=41.5653;score_B=38.9557;score_UC=8.20819]
6	39611802	39611803	3	3.47541	-	[score_CL=3.47541;score_E=41.7349;score_B=32.5336;score_UC=3.47541]
6	39609886	39609887	3	8.19146	-	[score_CL=8.19146;score_E=37.9284;score_B=38.8289;score_UC=8.19146]
6	39609885	39609886	3	5.69312	-	[score_CL=5.69312;score_E=39.5603;score_B=36.4057;score_UC=5.69312]
6	39609870	39609871	3	1.26293	-	[score_CL=1.26293;score_E=40.8541;score_B=31.1751;score_UC=1.26293]
6	39609869	39609870	3	7.51251	-	[score_CL=7.51251;score_E=34.8064;score_B=37.4419;score_UC=7.51251]
6	39609135	39609136	3	6.6239	-	[score_CL=6.6239;score_E=48.5412;score_B=45.4333;score_UC=6.6239]
6	39609134	39609135	3	11.6794	-	[score_CL=11.6794;score_E=51.1878;score_B=53.1298;score_UC=11.6794]
6	39609133	39609134	3	7.86688	-	[score_CL=7.86688;score_E=62.7504;score_B=56.7191;score_UC=7.86688]
6	39609132	39609133	3	14.104	-	[score_CL=14.104;score_E=55.0108;score_B=61.9961;score_UC=14.104]
6	39609131	39609132	3	10.6996	-	[score_CL=10.6996;score_E=51.1246;score_B=56.1477;score_UC=10.6996]
6	39608861	39608862	3	9.63448	-	[score_CL=9.63448;score_E=53.2298;score_B=56.0816;score_UC=9.63448]
6	39608860	39608861	3	12.8886	-	[score_CL=12.8886;score_E=70.3468;score_B=83.2352;score_UC=12.8886]
6	39608859	39608860	3	37.8043	-	[score_CL=37.8043;score_E=67.0352;score_B=104.84;score_UC=37.8043]
6	39608858	39608859	3	15.7472	-	[score_CL=15.7472;score_E=59.2581;score_B=75.0054;score_UC=15.7472]
6	39608856	39608857	3	5.54001	-	[score_CL=5.54001;score_E=43.1965;score_B=40.1006;score_UC=5.54001]
6	39608855	39608856	3	3.21389	-	[score_CL=3.21389;score_E=51.769;score_B=37.9551;score_UC=3.21389]
6	39608854	39608855	3	3.11906	-	[score_CL=3.11906;score_E=50.0403;score_B=36.2358;score_UC=3.11906]
6	39608853	39608854	3	3.86867	-	[score_CL=3.86867;score_E=48.048;score_B=36.9492;score_UC=3.86867]
6	39608852	39608853	3	3.84508	-	[score_CL=3.84508;score_E=60.7471;score_B=48.4808;score_UC=3.84508]
6	39608851	39608852	3	15.5029	-	[score_CL=15.5029;score_E=46.7092;score_B=59.6158;score_UC=15.5029]
6	39608850	39608851	3	3.50269	-	[score_CL=3.50269;score_E=55.9047;score_B=47.381;score_UC=3.50269]
6	39608846	39608847	3	2.05893	-	[score_CL=2.05893;score_E=54.5222;score_B=41.879;score_UC=2.05893]
6	39608845	39608846	3	12.0821	-	[score_CL=12.0821;score_E=49.7743;score_B=55.4548;score_UC=12.0821]
6	39608844	39608845	3	9.08834	-	[score_CL=9.08834;score_E=63.142;score_B=63.3002;score_UC=9.08834]
6	39608843	39608844	3	16.4088	-	[score_CL=16.4088;score_E=47.662;score_B=63.2176;score_UC=16.4088]
6	39608465	39608466	3	7.22324	-	[score_CL=7.22324;score_E=46.9943;score_B=45.2075;score_UC=7.22324]
6	39608464	39608465	3	14.441	-	[score_CL=14.441;score_E=58.3959;score_B=67.3928;score_UC=14.441]
6	39608463	39608464	3	20.3823	-	[score_CL=20.3823;score_E=62.4715;score_B=82.8538;score_UC=20.3823]
6	39608462	39608463	3	32.264	-	[score_CL=32.264;score_E=61.5812;score_B=93.8452;score_UC=32.264]
6	39608461	39608462	3	47.0688	-	[score_CL=47.0688;score_E=55.6299;score_B=102.699;score_UC=47.0688]
6	39608460	39608461	3	3.92903	-	[score_CL=3.92903;score_E=51.7345;score_B=55.683;score_UC=3.92903]
6	39608453	39608454	3	1.63262	-	[score_CL=1.63262;score_E=35.3189;score_B=24.9549;score_UC=1.63262]
6	39608452	39608453	3	1.43514	-	[score_CL=1.43514;score_E=39.4243;score_B=24.8255;score_UC=1.43514]
6	39608451	39608452	3	1.33227	-	[score_CL=1.33227;score_E=49.6018;score_B=32.6468;score_UC=1.33227]
6	39608450	39608451	3	9.74857	-	[score_CL=9.74857;score_E=53.1707;score_B=61.1753;score_UC=9.74857]
6	39608449	39608450	3	25.9196	-	[score_CL=25.9196;score_E=53.4248;score_B=79.3445;score_UC=25.9196]
6	39608448	39608449	3	25.8228	-	[score_CL=25.8228;score_E=53.4192;score_B=79.2421;score_UC=25.8228]
6	39608447	39608448	3	25.4883	-	[score_CL=25.4883;score_E=51.8352;score_B=77.3234;score_UC=25.4883]
6	39608128	39608129	3	0.223632	-	[score_CL=0.223632;score_E=91.4008;score_B=76.077;score_UC=0.223632]
6	39608127	39608128	3	6.37074	-	[score_CL=6.37074;score_E=86.6869;score_B=83.0742;score_UC=6.37074]
6	39608126	39608127	3	5.01553	-	[score_CL=5.01553;score_E=88.9374;score_B=81.9734;score_UC=5.01553]
6	39608125	39608126	3	0.191033	-	[score_CL=0.191033;score_E=90.8207;score_B=75.4567;score_UC=0.191033]
6	39608115	39608116	3	25.0988	-	[score_CL=25.0988;score_E=103.073;score_B=128.172;score_UC=25.0988]
6	39608114	39608115	3	37.3798	-	[score_CL=37.3798;score_E=122.328;score_B=159.708;score_UC=37.3798]
6	39608113	39608114	3	32.1862	-	[score_CL=32.1862;score_E=122.348;score_B=154.534;score_UC=32.1862]
6	39608112	39608113	3	30.0006	-	[score_CL=30.0006;score_E=116.205;score_B=146.206;score_UC=30.0006]
6	39608111	39608112	3	14.3801	-	[score_CL=14.3801;score_E=101.987;score_B=116.367;score_UC=14.3801]
6	39608108	39608109	3	28.5548	-	[score_CL=28.5548;score_E=103.033;score_B=131.587;score_UC=28.5548]
6	39608107	39608108	3	35.6215	-	[score_CL=35.6215;score_E=122.073;score_B=157.694;score_UC=35.6215]
6	39608106	39608107	3	28.5212	-	[score_CL=28.5212;score_E=121.965;score_B=150.486;score_UC=28.5212]
6	39608105	39608106	3	41.0036	-	[score_CL=41.0036;score_E=121.839;score_B=162.842;score_UC=41.0036]
6	39608104	39608105	3	31.9812	-	[score_CL=31.9812;score_E=111.422;score_B=143.403;score_UC=31.9812]
6	39608103	39608104	3	10.2474	-	[score_CL=10.2474;score_E=105.946;score_B=116.088;score_UC=10.2474]
6	39608102	39608103	3	4.92166	-	[score_CL=4.92166;score_E=102.002;score_B=90.1046;score_UC=4.92166]
6	39608101	39608102	3	8.2371	-	[score_CL=8.2371;score_E=106.842;score_B=105.501;score_UC=8.2371]
6	39608100	39608101	3	23.4262	-	[score_CL=23.4262;score_E=109.968;score_B=133.394;score_UC=23.4262]
6	39608099	39608100	3	34.0815	-	[score_CL=34.0815;score_E=111.33;score_B=145.411;score_UC=34.0815]
6	39608098	39608099	3	11.1404	-	[score_CL=11.1404;score_E=119.704;score_B=130.837;score_UC=11.1404]
6	39608097	39608098	3	20.3551	-	[score_CL=20.3551;score_E=96.3876;score_B=115.857;score_UC=20.3551]
6	39608096	39608097	3	4.76079	-	[score_CL=4.76079;score_E=106.311;score_B=96.5526;score_UC=4.76079]
6	39608095	39608096	3	6.04591	-	[score_CL=6.04591;score_E=105.384;score_B=102.356;score_UC=6.04591]
6	39608094	39608095	3	25.8031	-	[score_CL=25.8031;score_E=87.4648;score_B=113.268;score_UC=25.8031]
6	39608093	39608094	3	1.63215	-	[score_CL=1.63215;score_E=98.5181;score_B=95.7815;score_UC=1.63215]
6	39608085	39608086	3	3.47026	-	[score_CL=3.47026;score_E=83.5972;score_B=74.336;score_UC=3.47026]
6	39608084	39608085	3	5.44124	-	[score_CL=5.44124;score_E=83.1608;score_B=76.0376;score_UC=5.44124]
6	39608083	39608084	3	3.58547	-	[score_CL=3.58547;score_E=82.6016;score_B=73.5812;score_UC=3.58547]
6	39608080	39608081	3	2.11681	-	[score_CL=2.11681;score_E=75.7295;score_B=67.3279;score_UC=2.11681]
6	39608079	39608080	3	1.1019	-	[score_CL=1.1019;score_E=79.1488;score_B=65.8196;score_UC=1.1019]
6	39607850	39607851	3	0.32832	-	[score_CL=0.32832;score_E=37.3686;score_B=25.6836;score_UC=0.32832]
6	39607849	39607850	3	0.0462943	-	[score_CL=0.0462943;score_E=39.2517;score_B=25.4364;score_UC=0.0462943]
6	39607786	39607787	3	8.28247	-	[score_CL=8.28247;score_E=47.4021;score_B=47.6191;score_UC=8.28247]
6	39607785	39607786	3	9.63201	-	[score_CL=9.63201;score_E=58.2695;score_B=56.9561;score_UC=9.63201]
6	39607784	39607785	3	13.3702	-	[score_CL=13.3702;score_E=48.1064;score_B=57.7476;score_UC=13.3702]
6	39607783	39607784	3	0.0778681	-	[score_CL=0.0778681;score_E=55.5137;score_B=40.2545;score_UC=0.0778681]
6	39607766	39607767	3	5.02181	-	[score_CL=5.02181;score_E=43.2421;score_B=37.2641;score_UC=5.02181]
6	39607765	39607766	3	4.66929	-	[score_CL=4.66929;score_E=43.3918;score_B=36.8792;score_UC=4.66929]
6	39607673	39607674	3	10.8371	-	[score_CL=10.8371;score_E=51.1239;score_B=61.8676;score_UC=10.8371]
6	39607672	39607673	3	24.5901	-	[score_CL=24.5901;score_E=51.0462;score_B=75.6314;score_UC=24.5901]
6	39607671	39607672	3	8.20726	-	[score_CL=8.20726;score_E=53.8955;score_B=59.1279;score_UC=8.20726]
6	39607670	39607671	3	2.4048	-	[score_CL=2.4048;score_E=45.6186;score_B=34.1556;score_UC=2.4048]
6	39607597	39607598	3	0.416932	-	[score_CL=0.416932;score_E=39.4898;score_B=28.7476;score_UC=0.416932]
6	39607473	39607474	3	0.230524	-	[score_CL=0.230524;score_E=50.1578;score_B=34.8779;score_UC=0.230524]
6	39607472	39607473	3	3.59505	-	[score_CL=3.59505;score_E=46.623;score_B=38.4293;score_UC=3.59505]
6	39607471	39607472	3	3.07209	-	[score_CL=3.07209;score_E=48.7691;score_B=37.9237;score_UC=3.07209]
6	39607470	39607471	3	0.930433	-	[score_CL=0.930433;score_E=49.9878;score_B=35.1162;score_UC=0.930433]
6	39607445	39607446	3	5.44632	-	[score_CL=5.44632;score_E=47.0303;score_B=42.2682;score_UC=5.44632]
6	39607444	39607445	3	4.26229	-	[score_CL=4.26229;score_E=48.7631;score_B=41.0758;score_UC=4.26229]
6	39607411	39607412	3	2.6068	-	[score_CL=2.6068;score_E=44.437;score_B=36.5514;score_UC=2.6068]
6	39607410	39607411	3	1.24008	-	[score_CL=1.24008;score_E=48.498;score_B=35.214;score_UC=1.24008]
6	39607372	39607373	3	11.9944	-	[score_CL=11.9944;score_E=48.9155;score_B=58.2538;score_UC=11.9944]
6	39607371	39607372	3	3.69432	-	[score_CL=3.69432;score_E=59.0862;score_B=50.1444;score_UC=3.69432]
6	39607354	39607355	3	2.11324	-	[score_CL=2.11324;score_E=57.3269;score_B=44.8346;score_UC=2.11324]
6	39607353	39607354	3	6.2398	-	[score_CL=6.2398;score_E=53.5969;score_B=49.2693;score_UC=6.2398]
6	39607352	39607353	3	3.74263	-	[score_CL=3.74263;score_E=55.6437;score_B=46.8619;score_UC=3.74263]
6	39607333	39607334	3	1.8584	-	[score_CL=1.8584;score_E=59.9695;score_B=47.4741;score_UC=1.8584]
6	39607332	39607333	3	6.92841	-	[score_CL=6.92841;score_E=51.7928;score_B=52.6067;score_UC=6.92841]
6	39607327	39607328	3	7.86608	-	[score_CL=7.86608;score_E=56.0222;score_B=55.7918;score_UC=7.86608]
6	39607326	39607327	3	6.05816	-	[score_CL=6.05816;score_E=58.1998;score_B=54.0115;score_UC=6.05816]
6	39607109	39607110	3	3.2527	-	[score_CL=3.2527;score_E=66.1848;score_B=56.3996;score_UC=3.2527]
6	39607108	39607109	3	6.38171	-	[score_CL=6.38171;score_E=64.5315;score_B=59.9699;score_UC=6.38171]
6	39607107	39607108	3	3.18785	-	[score_CL=3.18785;score_E=66.8931;score_B=56.9848;score_UC=3.18785]
6	39607060	39607061	3	1.95935	-	[score_CL=1.95935;score_E=62.0403;score_B=52.1323;score_UC=1.95935]
6	39607059	39607060	3	1.3561	-	[score_CL=1.3561;score_E=63.9454;score_B=51.3822;score_UC=1.3561]
6	39607056	39607057	3	2.90432	-	[score_CL=2.90432;score_E=58.4337;score_B=53.3292;score_UC=2.90432]
6	39607023	39607024	3	5.90296	-	[score_CL=5.90296;score_E=74.6668;score_B=78.9091;score_UC=5.90296]
6	39607022	39607023	3	29.055	-	[score_CL=29.055;score_E=65.7889;score_B=94.8436;score_UC=29.055]
6	39607021	39607022	3	5.85384	-	[score_CL=5.85384;score_E=73.2132;score_B=78.2357;score_UC=5.85384]
6	39606982	39606983	3	13.396	-	[score_CL=13.396;score_E=48.7653;score_B=62.0588;score_UC=13.396]
6	39606971	39606972	3	14.5376	-	[score_CL=14.5376;score_E=66.994;score_B=81.5313;score_UC=14.5376]
6	39606970	39606971	3	30.4463	-	[score_CL=30.4463;score_E=72.8658;score_B=103.312;score_UC=30.4463]
6	39606969	39606970	3	12.0887	-	[score_CL=12.0887;score_E=66.8951;score_B=78.9791;score_UC=12.0887]
6	39606968	39606969	3	1.41126	-	[score_CL=1.41126;score_E=72.2302;score_B=53.5376;score_UC=1.41126]
6	39606967	39606968	3	6.74705	-	[score_CL=6.74705;score_E=49.5519;score_B=48.2208;score_UC=6.74705]
6	39606966	39606967	3	2.18214	-	[score_CL=2.18214;score_E=55.3196;score_B=43.4225;score_UC=2.18214]
6	39606951	39606952	3	1.35215	-	[score_CL=1.35215;score_E=42.1072;score_B=33.9032;score_UC=1.35215]
6	39606945	39606946	3	5.77153	-	[score_CL=5.77153;score_E=40.6334;score_B=41.0226;score_UC=5.77153]
6	39606721	39606722	3	12.3353	-	[score_CL=12.3353;score_E=103.36;score_B=114.391;score_UC=12.3353]
6	39606720	39606721	3	1.53197	-	[score_CL=1.53197;score_E=117.547;score_B=104.484;score_UC=1.53197]
6	39606717	39606718	3	18.4938	-	[score_CL=18.4938;score_E=109.422;score_B=127.806;score_UC=18.4938]
6	39606716	39606717	3	5.53321	-	[score_CL=5.53321;score_E=128.153;score_B=118.598;score_UC=5.53321]
6	39606715	39606716	3	5.39786	-	[score_CL=5.39786;score_E=118.005;score_B=107.567;score_UC=5.39786]
6	39606714	39606715	3	6.90714	-	[score_CL=6.90714;score_E=117.824;score_B=110.641;score_UC=6.90714]
6	39606713	39606714	3	7.15109	-	[score_CL=7.15109;score_E=117.005;score_B=111.017;score_UC=7.15109]
6	39606712	39606713	3	4.35852	-	[score_CL=4.35852;score_E=115.864;score_B=106.986;score_UC=4.35852]
6	39606711	39606712	3	0.941324	-	[score_CL=0.941324;score_E=115.145;score_B=101.034;score_UC=0.941324]
6	39606687	39606688	3	10.9129	-	[score_CL=10.9129;score_E=119.177;score_B=129.312;score_UC=10.9129]
6	39606682	39606683	3	3.82024	-	[score_CL=3.82024;score_E=141.978;score_B=138.452;score_UC=3.82024]
6	39606681	39606682	3	24.0171	-	[score_CL=24.0171;score_E=143.964;score_B=167.965;score_UC=24.0171]
6	39606680	39606681	3	18.4012	-	[score_CL=18.4012;score_E=141.493;score_B=159.893;score_UC=18.4012]
6	39606649	39606650	3	0.804672	-	[score_CL=0.804672;score_E=142.802;score_B=128.429;score_UC=0.804672]
6	39606648	39606649	3	5.67168	-	[score_CL=5.67168;score_E=140.452;score_B=134.642;score_UC=5.67168]
6	39606647	39606648	3	5.76181	-	[score_CL=5.76181;score_E=148.613;score_B=138.807;score_UC=5.76181]
6	39606646	39606647	3	8.77415	-	[score_CL=8.77415;score_E=139.251;score_B=140.926;score_UC=8.77415]
6	39606583	39606584	3	0.604837	-	[score_CL=0.604837;score_E=113.798;score_B=99.0817;score_UC=0.604837]
6	39606582	39606583	3	8.707	-	[score_CL=8.707;score_E=100.698;score_B=106.063;score_UC=8.707]
6	39606577	39606578	3	0.228996	-	[score_CL=0.228996;score_E=103.119;score_B=87.8298;score_UC=0.228996]
6	39606576	39606577	3	4.30718	-	[score_CL=4.30718;score_E=97.6888;score_B=91.0005;score_UC=4.30718]
6	39606575	39606576	3	3.29916	-	[score_CL=3.29916;score_E=98.2729;score_B=88.9234;score_UC=3.29916]
6	39606439	39606440	3	3.43914	-	[score_CL=3.43914;score_E=99.7153;score_B=90.1822;score_UC=3.43914]
6	39606438	39606439	3	11.8821	-	[score_CL=11.8821;score_E=109.813;score_B=121.695;score_UC=11.8821]
6	39606437	39606438	3	43.2654	-	[score_CL=43.2654;score_E=118.345;score_B=161.61;score_UC=43.2654]
6	39606436	39606437	3	32.9453	-	[score_CL=32.9453;score_E=125.767;score_B=158.712;score_UC=32.9453]
6	39606435	39606436	3	24.344	-	[score_CL=24.344;score_E=125.871;score_B=150.215;score_UC=24.344]
6	39606434	39606435	3	53.8161	-	[score_CL=53.8161;score_E=114.649;score_B=168.465;score_UC=53.8161]
6	39606433	39606434	3	9.24019	-	[score_CL=9.24019;score_E=105.476;score_B=114.716;score_UC=9.24019]
6	39606431	39606432	3	13.4358	-	[score_CL=13.4358;score_E=104.891;score_B=115.483;score_UC=13.4358]
6	39606430	39606431	3	18.7658	-	[score_CL=18.7658;score_E=114.299;score_B=130.014;score_UC=18.7658]
6	39606429	39606430	3	14.6159	-	[score_CL=14.6159;score_E=125.018;score_B=139.634;score_UC=14.6159]
6	39606428	39606429	3	52.1193	-	[score_CL=52.1193;score_E=121.294;score_B=173.413;score_UC=52.1193]
6	39606427	39606428	3	37.1746	-	[score_CL=37.1746;score_E=125.526;score_B=162.7;score_UC=37.1746]
6	39606426	39606427	3	21.529	-	[score_CL=21.529;score_E=105.221;score_B=126.75;score_UC=21.529]
6	39606422	39606423	3	13.7953	-	[score_CL=13.7953;score_E=105.957;score_B=119.753;score_UC=13.7953]
6	39606421	39606422	3	62.5751	-	[score_CL=62.5751;score_E=119.304;score_B=181.879;score_UC=62.5751]
6	39606420	39606421	3	21.7897	-	[score_CL=21.7897;score_E=104.252;score_B=126.042;score_UC=21.7897]
6	39606418	39606419	3	21.9638	-	[score_CL=21.9638;score_E=105.017;score_B=126.981;score_UC=21.9638]
6	39606417	39606418	3	23.3463	-	[score_CL=23.3463;score_E=104.888;score_B=128.234;score_UC=23.3463]
6	39606416	39606417	3	1.16934	-	[score_CL=1.16934;score_E=103.226;score_B=97.5821;score_UC=1.16934]
6	39606410	39606411	3	3.39909	-	[score_CL=3.39909;score_E=90.6746;score_B=81.1782;score_UC=3.39909]
6	39606409	39606410	3	6.66166	-	[score_CL=6.66166;score_E=92.568;score_B=86.3026;score_UC=6.66166]
6	39606408	39606409	3	7.33783	-	[score_CL=7.33783;score_E=87.892;score_B=86.433;score_UC=7.33783]
6	39606272	39606273	3	7.80578	-	[score_CL=7.80578;score_E=48.0036;score_B=47.8842;score_UC=7.80578]
6	39606271	39606272	3	5.44751	-	[score_CL=5.44751;score_E=60.724;score_B=49.9082;score_UC=5.44751]
6	39606270	39606271	3	9.12644	-	[score_CL=9.12644;score_E=57.484;score_B=54.6428;score_UC=9.12644]
6	39606269	39606270	3	9.52808	-	[score_CL=9.52808;score_E=59.0108;score_B=56.4424;score_UC=9.52808]
6	39606268	39606269	3	7.39819	-	[score_CL=7.39819;score_E=58.5159;score_B=51.8621;score_UC=7.39819]
6	39606267	39606268	3	6.32374	-	[score_CL=6.32374;score_E=50.1354;score_B=46.5149;score_UC=6.32374]
6	39606044	39606045	3	30.6201	-	[score_CL=30.6201;score_E=119.264;score_B=149.884;score_UC=30.6201]
6	39606043	39606044	3	76.4669	-	[score_CL=76.4669;score_E=138.807;score_B=215.274;score_UC=76.4669]
6	39606042	39606043	3	57.765	-	[score_CL=57.765;score_E=139.095;score_B=196.86;score_UC=57.765]
6	39606041	39606042	3	24.3251	-	[score_CL=24.3251;score_E=125.539;score_B=149.865;score_UC=24.3251]
6	39606040	39606041	3	6.64359	-	[score_CL=6.64359;score_E=139.693;score_B=141.625;score_UC=6.64359]
6	39606039	39606040	3	25.3258	-	[score_CL=25.3258;score_E=127.182;score_B=152.503;score_UC=25.3258]
6	39606038	39606039	3	21.9135	-	[score_CL=21.9135;score_E=119.724;score_B=141.637;score_UC=21.9135]
6	39606035	39606036	3	14.5392	-	[score_CL=14.5392;score_E=121.419;score_B=134.937;score_UC=14.5392]
6	39606034	39606035	3	21.4339	-	[score_CL=21.4339;score_E=136.505;score_B=157.939;score_UC=21.4339]
6	39606033	39606034	3	70.5923	-	[score_CL=70.5923;score_E=141.303;score_B=211.895;score_UC=70.5923]
6	39606032	39606033	3	110.152	-	[score_CL=110.152;score_E=141.604;score_B=251.755;score_UC=110.152]
6	39606031	39606032	3	55.9572	-	[score_CL=55.9572;score_E=141.789;score_B=197.746;score_UC=55.9572]
6	39606030	39606031	3	51.4776	-	[score_CL=51.4776;score_E=141.196;score_B=192.673;score_UC=51.4776]
6	39606029	39606030	3	20.3772	-	[score_CL=20.3772;score_E=142.124;score_B=162.501;score_UC=20.3772]
6	39606028	39606029	3	35.6737	-	[score_CL=35.6737;score_E=121.482;score_B=157.156;score_UC=35.6737]
6	39606025	39606026	3	2.21892	-	[score_CL=2.21892;score_E=120.739;score_B=108.984;score_UC=2.21892]
6	39606024	39606025	3	14.7685	-	[score_CL=14.7685;score_E=125.852;score_B=140.62;score_UC=14.7685]
6	39606023	39606024	3	35.0243	-	[score_CL=35.0243;score_E=119.911;score_B=154.936;score_UC=35.0243]
6	39606022	39606023	3	1.9201	-	[score_CL=1.9201;score_E=122.398;score_B=124.447;score_UC=1.9201]
6	39606010	39606011	3	16.5924	-	[score_CL=16.5924;score_E=123.72;score_B=140.313;score_UC=16.5924]
6	39606009	39606010	3	88.0624	-	[score_CL=88.0624;score_E=140.172;score_B=228.235;score_UC=88.0624]
6	39606008	39606009	3	142.79	-	[score_CL=147.478;score_E=142.79;score_B=290.269;score_UC=142.79]
6	39606007	39606008	3	46.3189	-	[score_CL=46.3189;score_E=142.699;score_B=189.018;score_UC=46.3189]
6	39606006	39606007	3	48.6195	-	[score_CL=48.6195;score_E=142.597;score_B=191.216;score_UC=48.6195]
6	39606005	39606006	3	49.3141	-	[score_CL=49.3141;score_E=121.964;score_B=171.278;score_UC=49.3141]
6	39606002	39606003	3	14.4061	-	[score_CL=14.4061;score_E=103.989;score_B=118.247;score_UC=14.4061]
6	39606001	39606002	3	1.42512	-	[score_CL=1.42512;score_E=122.055;score_B=107.124;score_UC=1.42512]
6	39606000	39606001	3	0.841137	-	[score_CL=0.841137;score_E=111.849;score_B=94.0649;score_UC=0.841137]
6	39605999	39606000	3	1.42512	-	[score_CL=1.42512;score_E=124.36;score_B=121.133;score_UC=1.42512]
6	39605998	39605999	3	28.7481	-	[score_CL=28.7481;score_E=105.298;score_B=134.046;score_UC=28.7481]
6	39605997	39605998	3	1.80938	-	[score_CL=1.80938;score_E=120.737;score_B=120.955;score_UC=1.80938]
6	39605894	39605895	3	23.4245	-	[score_CL=23.4245;score_E=112.871;score_B=136.295;score_UC=23.4245]
6	39605893	39605894	3	21.2205	-	[score_CL=21.2205;score_E=117.052;score_B=138.262;score_UC=21.2205]
6	39605892	39605893	3	5.03866	-	[score_CL=5.03866;score_E=129.494;score_B=120.795;score_UC=5.03866]
6	39605891	39605892	3	16.6453	-	[score_CL=16.6453;score_E=118.437;score_B=135.076;score_UC=16.6453]
6	39605890	39605891	3	29.868	-	[score_CL=29.868;score_E=123.216;score_B=153.083;score_UC=29.868]
6	39605889	39605890	3	13.7508	-	[score_CL=13.7508;score_E=127.926;score_B=141.608;score_UC=13.7508]
6	39605888	39605889	3	15.804	-	[score_CL=15.804;score_E=127.182;score_B=142.83;score_UC=15.804]
6	39605887	39605888	3	28.2655	-	[score_CL=28.2655;score_E=129.204;score_B=157.469;score_UC=28.2655]
6	39605886	39605887	3	40.7912	-	[score_CL=40.7912;score_E=132.642;score_B=173.433;score_UC=40.7912]
6	39605885	39605886	3	36.8041	-	[score_CL=36.8041;score_E=131.732;score_B=168.536;score_UC=36.8041]
6	39605884	39605885	3	20.1631	-	[score_CL=20.1631;score_E=118.199;score_B=138.362;score_UC=20.1631]
6	39605883	39605884	3	6.13098	-	[score_CL=6.13098;score_E=122.11;score_B=114.175;score_UC=6.13098]
6	39605882	39605883	3	9.92812	-	[score_CL=9.92812;score_E=102.415;score_B=102.911;score_UC=9.92812]
6	39605881	39605882	3	3.49527	-	[score_CL=3.49527;score_E=109.934;score_B=95.9302;score_UC=3.49527]
6	39605880	39605881	3	3.86917	-	[score_CL=3.86917;score_E=96.8695;score_B=89.6907;score_UC=3.86917]
6	39605877	39605878	3	11.0106	-	[score_CL=11.0106;score_E=92.3295;score_B=102.676;score_UC=11.0106]
6	39605868	39605869	3	24.0267	-	[score_CL=24.0267;score_E=102.291;score_B=126.317;score_UC=24.0267]
6	39605867	39605868	3	11.3593	-	[score_CL=11.3593;score_E=109.896;score_B=120.463;score_UC=11.3593]
6	39605780	39605781	3	1.76954	-	[score_CL=1.76954;score_E=50.378;score_B=42.8928;score_UC=1.76954]
6	39605667	39605668	3	1.27016	-	[score_CL=1.27016;score_E=43.8832;score_B=35.7201;score_UC=1.27016]
6	39605634	39605635	3	6.54356	-	[score_CL=6.54356;score_E=54.2485;score_B=51.1912;score_UC=6.54356]
6	39605633	39605634	3	6.59534	-	[score_CL=6.59534;score_E=54.2876;score_B=51.3464;score_UC=6.59534]
6	39605626	39605627	3	6.8247	-	[score_CL=6.8247;score_E=68.6298;score_B=67.9824;score_UC=6.8247]
6	39605625	39605626	3	22.2343	-	[score_CL=22.2343;score_E=73.3661;score_B=95.2229;score_UC=22.2343]
6	39605624	39605625	3	18.2969	-	[score_CL=18.2969;score_E=78.6009;score_B=95.9765;score_UC=18.2969]
6	39605623	39605624	3	10.9786	-	[score_CL=10.9786;score_E=66.5188;score_B=72.438;score_UC=10.9786]
6	39605537	39605538	3	0.647162	-	[score_CL=0.647162;score_E=57.9761;score_B=45.7032;score_UC=0.647162]
6	39605536	39605537	3	0.655765	-	[score_CL=0.655765;score_E=57.8934;score_B=45.6906;score_UC=0.655765]
6	39605534	39605535	3	0.921843	-	[score_CL=0.921843;score_E=64.6025;score_B=50.4304;score_UC=0.921843]
6	39605533	39605534	3	5.6735	-	[score_CL=5.6735;score_E=61.303;score_B=55.7848;score_UC=5.6735]
6	39605532	39605533	3	4.98722	-	[score_CL=4.98722;score_E=61.1223;score_B=55.0499;score_UC=4.98722]
6	39605522	39605523	3	3.22074	-	[score_CL=3.22074;score_E=69.0362;score_B=59.1581;score_UC=3.22074]
6	39605521	39605522	3	12.6801	-	[score_CL=12.6801;score_E=60.8898;score_B=68.6764;score_UC=12.6801]
6	39605520	39605521	3	3.58241	-	[score_CL=3.58241;score_E=68.8794;score_B=59.3959;score_UC=3.58241]
6	39605407	39605408	3	6.36703	-	[score_CL=6.36703;score_E=51.2331;score_B=47.1564;score_UC=6.36703]
6	39605406	39605407	3	6.5211	-	[score_CL=6.5211;score_E=56.1457;score_B=48.1826;score_UC=6.5211]
6	39605405	39605406	3	5.65311	-	[score_CL=5.65311;score_E=50.6865;score_B=45.8145;score_UC=5.65311]
6	39605271	39605272	3	2.43519	-	[score_CL=2.43519;score_E=57.6631;score_B=46.2312;score_UC=2.43519]
6	39605270	39605271	3	14.9048	-	[score_CL=14.9048;score_E=62.829;score_B=77.7017;score_UC=14.9048]
6	39605269	39605270	3	27.8681	-	[score_CL=27.8681;score_E=67.6237;score_B=95.4899;score_UC=27.8681]
6	39605268	39605269	3	13.1274	-	[score_CL=13.1274;score_E=77.1383;score_B=89.6191;score_UC=13.1274]
6	39605267	39605268	3	18.2306	-	[score_CL=18.2306;score_E=71.0434;score_B=85.7993;score_UC=18.2306]
6	39605266	39605267	3	18.2441	-	[score_CL=18.2441;score_E=71.1665;score_B=87.1116;score_UC=18.2441]
6	39605265	39605266	3	14.5128	-	[score_CL=14.5128;score_E=57.6709;score_B=70.4568;score_UC=14.5128]
6	39605255	39605256	3	4.60848	-	[score_CL=4.60848;score_E=49.4584;score_B=41.6686;score_UC=4.60848]
6	39605254	39605255	3	8.17612	-	[score_CL=8.17612;score_E=57.0856;score_B=52.816;score_UC=8.17612]
6	39605253	39605254	3	12.9776	-	[score_CL=12.9776;score_E=53.3755;score_B=58.1198;score_UC=12.9776]
6	39605252	39605253	3	5.82942	-	[score_CL=5.82942;score_E=52.7966;score_B=48.098;score_UC=5.82942]
6	39605238	39605239	3	1.49516	-	[score_CL=1.49516;score_E=45.5125;score_B=32.5146;score_UC=1.49516]
6	39605237	39605238	3	3.48275	-	[score_CL=3.48275;score_E=57.4962;score_B=46.3612;score_UC=3.48275]
6	39605236	39605237	3	15.313	-	[score_CL=15.313;score_E=51.6755;score_B=62.644;score_UC=15.313]
6	39605235	39605236	3	9.96737	-	[score_CL=9.96737;score_E=53.0962;score_B=57.0947;score_UC=9.96737]
6	39605143	39605144	3	8.91663	-	[score_CL=8.91663;score_E=36.3759;score_B=42.7535;score_UC=8.91663]
6	39605042	39605043	3	11.9967	-	[score_CL=11.9967;score_E=77.0342;score_B=84.6226;score_UC=11.9967]
6	39605041	39605042	3	12.2651	-	[score_CL=12.2651;score_E=90.9244;score_B=93.6841;score_UC=12.2651]
6	39605040	39605041	3	13.9815	-	[score_CL=13.9815;score_E=95.4522;score_B=101.73;score_UC=13.9815]
6	39605039	39605040	3	18.1274	-	[score_CL=18.1274;score_E=97.1477;score_B=111.676;score_UC=18.1274]
6	39605038	39605039	3	17.9007	-	[score_CL=17.9007;score_E=83.3645;score_B=101.116;score_UC=17.9007]
6	39605036	39605037	3	4.82725	-	[score_CL=4.82725;score_E=71.5634;score_B=65.4215;score_UC=4.82725]
6	39605035	39605036	3	4.99225	-	[score_CL=4.99225;score_E=71.7655;score_B=65.7429;score_UC=4.99225]
6	39605028	39605029	3	9.89512	-	[score_CL=9.89512;score_E=75.1181;score_B=78.2251;score_UC=9.89512]
6	39605027	39605028	3	7.86321	-	[score_CL=7.86321;score_E=77.3033;score_B=76.2724;score_UC=7.86321]
6	39604952	39604953	3	0.959652	-	[score_CL=0.959652;score_E=53.5694;score_B=44.733;score_UC=0.959652]
6	39604756	39604757	3	3.16827	-	[score_CL=3.16827;score_E=50.2806;score_B=40.2889;score_UC=3.16827]
6	39604755	39604756	3	8.98525	-	[score_CL=8.98525;score_E=51.4083;score_B=49.9292;score_UC=8.98525]
6	39604754	39604755	3	9.10806	-	[score_CL=9.10806;score_E=59.4525;score_B=55.9251;score_UC=9.10806]
6	39604753	39604754	3	11.285	-	[score_CL=11.285;score_E=63.3731;score_B=64.2117;score_UC=11.285]
6	39604752	39604753	3	15.0724	-	[score_CL=15.0724;score_E=56.4306;score_B=65.2895;score_UC=15.0724]
6	39604751	39604752	3	5.87096	-	[score_CL=5.87096;score_E=54.8699;score_B=50.2775;score_UC=5.87096]
6	39604748	39604749	3	1.67583	-	[score_CL=1.67583;score_E=48.9201;score_B=36.0994;score_UC=1.67583]
6	39604747	39604748	3	5.83942	-	[score_CL=5.83942;score_E=45.1346;score_B=40.4767;score_UC=5.83942]
6	39604746	39604747	3	3.59434	-	[score_CL=3.59434;score_E=47.3042;score_B=38.254;score_UC=3.59434]
6	39604743	39604744	3	0.232404	-	[score_CL=0.232404;score_E=54.8677;score_B=39.0305;score_UC=0.232404]
6	39604742	39604743	3	10.0212	-	[score_CL=10.0212;score_E=60.4287;score_B=65.5016;score_UC=10.0212]
6	39604741	39604742	3	22.0645	-	[score_CL=22.0645;score_E=56.6708;score_B=78.2668;score_UC=22.0645]
6	39604740	39604741	3	6.88289	-	[score_CL=6.88289;score_E=60.567;score_B=59.4876;score_UC=6.88289]
6	39604739	39604740	3	1.37288	-	[score_CL=1.37288;score_E=50.5349;score_B=37.1375;score_UC=1.37288]
6	39604735	39604736	3	0.327853	-	[score_CL=0.327853;score_E=58.0034;score_B=42.3214;score_UC=0.327853]
6	39604734	39604735	3	13.0974	-	[score_CL=13.0974;score_E=50.9017;score_B=59.8841;score_UC=13.0974]
6	39604733	39604734	3	10.2233	-	[score_CL=10.2233;score_E=52.7923;score_B=57.0065;score_UC=10.2233]
6	39604314	39604315	3	12.776	-	[score_CL=12.776;score_E=119.931;score_B=132.707;score_UC=12.776]
6	39604313	39604314	3	37.1918	-	[score_CL=37.1918;score_E=133.304;score_B=170.496;score_UC=37.1918]
6	39604312	39604313	3	32.5267	-	[score_CL=32.5267;score_E=137.803;score_B=170.33;score_UC=32.5267]
6	39604311	39604312	3	18.0328	-	[score_CL=18.0328;score_E=140.971;score_B=159.004;score_UC=18.0328]
6	39604310	39604311	3	32.6971	-	[score_CL=32.6971;score_E=127.4;score_B=160.097;score_UC=32.6971]
6	39604309	39604310	3	7.79912	-	[score_CL=7.79912;score_E=142.176;score_B=149.976;score_UC=7.79912]
6	39604308	39604309	3	32.5493	-	[score_CL=32.5493;score_E=131.169;score_B=163.718;score_UC=32.5493]
6	39604307	39604308	3	22.1641	-	[score_CL=22.1641;score_E=143.219;score_B=165.383;score_UC=22.1641]
6	39604306	39604307	3	22.5107	-	[score_CL=22.5107;score_E=143.873;score_B=166.384;score_UC=22.5107]
6	39604305	39604306	3	48.0494	-	[score_CL=48.0494;score_E=134.856;score_B=182.905;score_UC=48.0494]
6	39604304	39604305	3	10.9194	-	[score_CL=10.9194;score_E=130.891;score_B=141.81;score_UC=10.9194]
6	39604303	39604304	3	6.35077	-	[score_CL=6.35077;score_E=117.785;score_B=113.462;score_UC=6.35077]
6	39604283	39604284	3	3.66951	-	[score_CL=3.66951;score_E=117.653;score_B=111.501;score_UC=3.66951]
6	39604282	39604283	3	2.25483	-	[score_CL=2.25483;score_E=121.928;score_B=110.435;score_UC=2.25483]
6	39604128	39604129	3	0.345613	-	[score_CL=0.345613;score_E=31.7738;score_B=21.9388;score_UC=0.345613]
6	39603766	39603767	3	1.27001	-	[score_CL=1.27001;score_E=26.1086;score_B=20.1325;score_UC=1.27001]
6	39603554	39603555	3	6.89858	-	[score_CL=6.89858;score_E=91.8614;score_B=91.7424;score_UC=6.89858]
6	39603553	39603554	3	2.98306	-	[score_CL=2.98306;score_E=98.7955;score_B=88.4677;score_UC=2.98306]
6	39603545	39603546	3	3.68418	-	[score_CL=3.68418;score_E=100.141;score_B=91.6371;score_UC=3.68418]
6	39603544	39603545	3	4.43107	-	[score_CL=4.43107;score_E=106.493;score_B=95.1968;score_UC=4.43107]
6	39603543	39603544	3	6.35887	-	[score_CL=6.35887;score_E=99.8428;score_B=97.4099;score_UC=6.35887]
6	39603541	39603542	3	0.63757	-	[score_CL=0.63757;score_E=116.846;score_B=116.337;score_UC=0.63757]
6	39603540	39603541	3	30.5491	-	[score_CL=30.5491;score_E=118.405;score_B=148.954;score_UC=30.5491]
6	39603539	39603540	3	70.5196	-	[score_CL=70.5196;score_E=137.051;score_B=207.571;score_UC=70.5196]
6	39603538	39603539	3	29.0584	-	[score_CL=29.0584;score_E=137.47;score_B=166.528;score_UC=29.0584]
6	39603537	39603538	3	23.419	-	[score_CL=23.419;score_E=117.49;score_B=140.909;score_UC=23.419]
6	39603532	39603533	3	17.7016	-	[score_CL=17.7016;score_E=121.075;score_B=138.777;score_UC=17.7016]
6	39603531	39603532	3	31.7111	-	[score_CL=31.7111;score_E=118.206;score_B=149.917;score_UC=31.7111]
6	39603529	39603530	3	14.0597	-	[score_CL=14.0597;score_E=106.228;score_B=118.767;score_UC=14.0597]
6	39603528	39603529	3	4.81016	-	[score_CL=4.81016;score_E=116.815;score_B=110.096;score_UC=4.81016]
6	39603526	39603527	3	8.89264	-	[score_CL=8.89264;score_E=113.428;score_B=114.854;score_UC=8.89264]
6	39603525	39603526	3	11.0379	-	[score_CL=11.0379;score_E=111.544;score_B=117.282;score_UC=11.0379]
6	39603516	39603517	3	2.89718	-	[score_CL=2.89718;score_E=125.065;score_B=128.016;score_UC=2.89718]
6	39603515	39603516	3	49.2519	-	[score_CL=49.2519;score_E=128.149;score_B=177.401;score_UC=49.2519]
6	39603514	39603515	3	41.4469	-	[score_CL=41.4469;score_E=144.539;score_B=185.986;score_UC=41.4469]
6	39603513	39603514	3	47.5757	-	[score_CL=47.5757;score_E=144.642;score_B=192.217;score_UC=47.5757]
6	39603512	39603513	3	29.1472	-	[score_CL=29.1472;score_E=144.717;score_B=173.864;score_UC=29.1472]
6	39603511	39603512	3	24.953	-	[score_CL=24.953;score_E=140.848;score_B=165.801;score_UC=24.953]
6	39603510	39603511	3	16.5879	-	[score_CL=16.5879;score_E=138.833;score_B=154.965;score_UC=16.5879]
6	39603509	39603510	3	14.503	-	[score_CL=14.503;score_E=140.173;score_B=147.615;score_UC=14.503]
6	39603508	39603509	3	18.6432	-	[score_CL=18.6432;score_E=126.834;score_B=142.464;score_UC=18.6432]
6	39603507	39603508	3	7.1602	-	[score_CL=7.1602;score_E=123.492;score_B=121.95;score_UC=7.1602]
6	39603436	39603437	3	0.29324	-	[score_CL=0.29324;score_E=72.6376;score_B=62.8305;score_UC=0.29324]
6	39463023	39463024	3	16.7135	-	[score_CL=16.7135;score_E=68.426;score_B=84.8066;score_UC=16.7135]
6	39463022	39463023	3	20.2752	-	[score_CL=20.2752;score_E=72.5868;score_B=91.3455;score_UC=20.2752]
6	39463021	39463022	3	7.22404	-	[score_CL=7.22404;score_E=68.3322;score_B=67.2336;score_UC=7.22404]
6	39462547	39462548	3	3.17654	-	[score_CL=3.17654;score_E=59.3137;score_B=54.6256;score_UC=3.17654]
6	39462523	39462524	3	0.0626614	-	[score_CL=0.0626614;score_E=70.4756;score_B=54.0512;score_UC=0.0626614]
6	39462522	39462523	3	1.62618	-	[score_CL=1.62618;score_E=66.2119;score_B=55.6727;score_UC=1.62618]
6	39462521	39462522	3	1.0404	-	[score_CL=1.0404;score_E=68.1531;score_B=55.1082;score_UC=1.0404]
6	39462502	39462503	3	0.812623	-	[score_CL=0.812623;score_E=70.7089;score_B=56.3677;score_UC=0.812623]
6	39462501	39462502	3	4.71523	-	[score_CL=4.71523;score_E=68.2166;score_B=60.7915;score_UC=4.71523]
6	39462500	39462501	3	4.72065	-	[score_CL=4.72065;score_E=68.0394;score_B=60.6163;score_UC=4.72065]
6	39462499	39462500	3	0.833336	-	[score_CL=0.833336;score_E=70.1572;score_B=55.8513;score_UC=0.833336]
6	39400982	39400983	3	9.66981	-	[score_CL=9.66981;score_E=72.0068;score_B=75.813;score_UC=9.66981]
6	39400981	39400982	3	5.13364	-	[score_CL=5.13364;score_E=80.4375;score_B=71.3875;score_UC=5.13364]
6	39400980	39400981	3	2.897	-	[score_CL=2.897;score_E=74.8153;score_B=64.0678;score_UC=2.897]
6	39400969	39400970	3	0.693101	-	[score_CL=0.693101;score_E=66.3053;score_B=57.1461;score_UC=0.693101]
6	39400962	39400963	3	2.71964	-	[score_CL=2.71964;score_E=65.3542;score_B=59.8105;score_UC=2.71964]
6	39399229	39399230	3	1.94988	-	[score_CL=1.94988;score_E=26.95;score_B=21.5854;score_UC=1.94988]
6	39399228	39399229	3	4.03382	-	[score_CL=4.03382;score_E=27.0194;score_B=26.2007;score_UC=4.03382]
6	39399227	39399228	3	5.28206	-	[score_CL=5.28206;score_E=27.0037;score_B=27.8475;score_UC=5.28206]
6	39399000	39399001	3	1.7845	-	[score_CL=1.7845;score_E=361.583;score_B=351.233;score_UC=1.7845]
6	39398999	39399000	3	19.2993	-	[score_CL=19.2993;score_E=351.142;score_B=370.299;score_UC=19.2993]
6	39398998	39398999	3	5.10774	-	[score_CL=5.10774;score_E=386.445;score_B=391.559;score_UC=5.10774]
6	39398997	39398998	3	56.2339	-	[score_CL=56.2339;score_E=375.541;score_B=431.775;score_UC=56.2339]
6	39398996	39398997	3	146.067	-	[score_CL=146.067;score_E=392.445;score_B=538.512;score_UC=146.067]
6	39398995	39398996	3	210.985	-	[score_CL=210.985;score_E=395.162;score_B=606.147;score_UC=210.985]
6	39398994	39398995	3	73.5094	-	[score_CL=73.5094;score_E=397.797;score_B=471.307;score_UC=73.5094]
6	39398993	39398994	3	31.9184	-	[score_CL=31.9184;score_E=388.976;score_B=420.894;score_UC=31.9184]
6	39398992	39398993	3	9.1474	-	[score_CL=9.1474;score_E=402.816;score_B=411.963;score_UC=9.1474]
6	39398991	39398992	3	60.7774	-	[score_CL=60.7774;score_E=395.119;score_B=455.896;score_UC=60.7774]
6	39398990	39398991	3	42.0278	-	[score_CL=42.0278;score_E=407.476;score_B=449.504;score_UC=42.0278]
6	39398989	39398990	3	25.6197	-	[score_CL=25.6197;score_E=404.445;score_B=430.065;score_UC=25.6197]
6	39398988	39398989	3	15.3407	-	[score_CL=15.3407;score_E=411.725;score_B=427.066;score_UC=15.3407]
6	39398987	39398988	3	54.994	-	[score_CL=54.994;score_E=409.823;score_B=464.817;score_UC=54.994]
6	39398986	39398987	3	54.8008	-	[score_CL=54.8008;score_E=415.624;score_B=470.425;score_UC=54.8008]
6	39398985	39398986	3	58.3037	-	[score_CL=58.3037;score_E=402.857;score_B=461.16;score_UC=58.3037]
6	39398984	39398985	3	5.9555	-	[score_CL=5.9555;score_E=398.875;score_B=404.834;score_UC=5.9555]
6	39398982	39398983	3	12.2764	-	[score_CL=12.2764;score_E=396.016;score_B=403.913;score_UC=12.2764]
6	39398981	39398982	3	13.3006	-	[score_CL=13.3006;score_E=410.607;score_B=415.439;score_UC=13.3006]
6	39398980	39398981	3	14.5342	-	[score_CL=14.5342;score_E=403.425;score_B=411.595;score_UC=14.5342]
6	39398979	39398980	3	5.06552	-	[score_CL=5.06552;score_E=422.104;score_B=423.9;score_UC=5.06552]
6	39398978	39398979	3	33.0961	-	[score_CL=33.0961;score_E=412.814;score_B=445.91;score_UC=33.0961]
6	39398977	39398978	3	92.1394	-	[score_CL=92.1394;score_E=423.535;score_B=515.675;score_UC=92.1394]
6	39398976	39398977	3	16.1983	-	[score_CL=16.1983;score_E=408.141;score_B=424.339;score_UC=16.1983]
6	39398973	39398974	3	2.86531	-	[score_CL=2.86531;score_E=390.634;score_B=385.372;score_UC=2.86531]
6	39398969	39398970	3	4.56041	-	[score_CL=4.56041;score_E=412.112;score_B=416.683;score_UC=4.56041]
6	39398968	39398969	3	54.3037	-	[score_CL=54.3037;score_E=395.248;score_B=449.551;score_UC=54.3037]
6	39398814	39398815	3	0.49605	-	[score_CL=0.49605;score_E=66.4369;score_B=56.9424;score_UC=0.49605]
6	39398518	39398519	3	11.4479	-	[score_CL=11.4479;score_E=631.817;score_B=643.265;score_UC=11.4479]
6	39398517	39398518	3	106.234	-	[score_CL=106.234;score_E=644.16;score_B=750.393;score_UC=106.234]
6	39398516	39398517	3	228.171	-	[score_CL=228.171;score_E=652.753;score_B=880.923;score_UC=228.171]
6	39398515	39398516	3	312.842	-	[score_CL=312.842;score_E=653.494;score_B=966.336;score_UC=312.842]
6	39398514	39398515	3	455.617	-	[score_CL=455.617;score_E=654.171;score_B=1109.79;score_UC=455.617]
6	39398513	39398514	3	190.847	-	[score_CL=190.847;score_E=654.765;score_B=845.613;score_UC=190.847]
6	39398512	39398513	3	289.289	-	[score_CL=289.289;score_E=634.767;score_B=924.056;score_UC=289.289]
6	39398509	39398510	3	8.72044	-	[score_CL=8.72044;score_E=637.224;score_B=645.944;score_UC=8.72044]
6	39398508	39398509	3	102.602	-	[score_CL=102.602;score_E=646.199;score_B=748.801;score_UC=102.602]
6	39398507	39398508	3	85.5123	-	[score_CL=85.5123;score_E=656.893;score_B=742.405;score_UC=85.5123]
6	39398506	39398507	3	89.4839	-	[score_CL=89.4839;score_E=657.023;score_B=746.507;score_UC=89.4839]
6	39398505	39398506	3	109.799	-	[score_CL=109.799;score_E=657.094;score_B=766.893;score_UC=109.799]
6	39398504	39398505	3	120.084	-	[score_CL=120.084;score_E=636.585;score_B=756.67;score_UC=120.084]
6	39398500	39398501	3	27.5689	-	[score_CL=27.5689;score_E=633.705;score_B=661.274;score_UC=27.5689]
6	39398499	39398500	3	16.8612	-	[score_CL=16.8612;score_E=635.841;score_B=652.702;score_UC=16.8612]
6	39398491	39398492	3	11.2331	-	[score_CL=11.2331;score_E=633.569;score_B=644.802;score_UC=11.2331]
6	39398490	39398491	3	120.58	-	[score_CL=120.58;score_E=644.185;score_B=764.765;score_UC=120.58]
6	39398489	39398490	3	193.698	-	[score_CL=193.698;score_E=639.265;score_B=832.963;score_UC=193.698]
6	39398488	39398489	3	8.25889	-	[score_CL=8.25889;score_E=630.327;score_B=638.586;score_UC=8.25889]
6	39398456	39398457	3	2.14142	-	[score_CL=2.14142;score_E=601.699;score_B=603.951;score_UC=2.14142]
6	39398455	39398456	3	39.2691	-	[score_CL=39.2691;score_E=602.93;score_B=642.199;score_UC=39.2691]
6	39398454	39398455	3	186.076	-	[score_CL=186.076;score_E=618.879;score_B=804.955;score_UC=186.076]
6	39398453	39398454	3	207.332	-	[score_CL=207.332;score_E=617.857;score_B=825.189;score_UC=207.332]
6	39398452	39398453	3	104.273	-	[score_CL=104.273;score_E=616.834;score_B=721.107;score_UC=104.273]
6	39398451	39398452	3	71.6477	-	[score_CL=71.6477;score_E=595.289;score_B=666.937;score_UC=71.6477]
6	39398421	39398422	3	37.8854	-	[score_CL=37.8854;score_E=556.699;score_B=594.585;score_UC=37.8854]
6	39398420	39398421	3	15.1162	-	[score_CL=15.1162;score_E=559.371;score_B=574.487;score_UC=15.1162]
6	39398417	39398418	3	63.4288	-	[score_CL=63.4288;score_E=535.636;score_B=599.065;score_UC=63.4288]
6	39398415	39398416	3	38.2509	-	[score_CL=38.2509;score_E=552.977;score_B=591.227;score_UC=38.2509]
6	39398414	39398415	3	250.046	-	[score_CL=250.046;score_E=570.554;score_B=820.599;score_UC=250.046]
6	39398413	39398414	3	196.229	-	[score_CL=196.229;score_E=568.87;score_B=765.099;score_UC=196.229]
6	39398412	39398413	3	51.7722	-	[score_CL=51.7722;score_E=567.147;score_B=618.92;score_UC=51.7722]
6	39398411	39398412	3	56.4692	-	[score_CL=56.4692;score_E=565.384;score_B=621.853;score_UC=56.4692]
6	39398410	39398411	3	43.6257	-	[score_CL=43.6257;score_E=543.058;score_B=586.684;score_UC=43.6257]
6	39398405	39398406	3	1.90046	-	[score_CL=1.90046;score_E=514.305;score_B=507.154;score_UC=1.90046]
6	39398403	39398404	3	57.9547	-	[score_CL=57.9547;score_E=530.5;score_B=588.455;score_UC=57.9547]
6	39398402	39398403	3	130.584	-	[score_CL=130.584;score_E=547.56;score_B=678.143;score_UC=130.584]
6	39398401	39398402	3	108.417	-	[score_CL=108.417;score_E=524.827;score_B=633.244;score_UC=108.417]
6	39398382	39398383	3	3.83857	-	[score_CL=3.83857;score_E=454.348;score_B=451.095;score_UC=3.83857]
6	39397979	39397980	3	0.0527924	-	[score_CL=0.0527924;score_E=49.1763;score_B=34.0912;score_UC=0.0527924]
6	39397978	39397979	3	1.41315	-	[score_CL=1.41315;score_E=44.6039;score_B=35.6955;score_UC=1.41315]
6	39397958	39397959	3	3.75814	-	[score_CL=3.75814;score_E=57.569;score_B=48.7681;score_UC=3.75814]
6	39397957	39397958	3	7.41397	-	[score_CL=7.41397;score_E=60.4134;score_B=55.3262;score_UC=7.41397]
6	39397956	39397957	3	7.89356	-	[score_CL=7.89356;score_E=56.3155;score_B=55.8578;score_UC=7.89356]
6	39397944	39397945	3	1.05853	-	[score_CL=1.05853;score_E=52.136;score_B=43.0174;score_UC=1.05853]
6	39397939	39397940	3	3.06619	-	[score_CL=3.06619;score_E=53.2695;score_B=47.9004;score_UC=3.06619]
6	39397868	39397869	3	3.33952	-	[score_CL=3.33952;score_E=49.1398;score_B=39.5305;score_UC=3.33952]
6	39397867	39397868	3	6.50535	-	[score_CL=6.50535;score_E=47.1812;score_B=42.5071;score_UC=6.50535]
6	39397866	39397867	3	3.51946	-	[score_CL=3.51946;score_E=48.45;score_B=39.0644;score_UC=3.51946]
6	39337185	39337186	3	8.93702	-	[score_CL=8.93702;score_E=27.9532;score_B=36.0948;score_UC=8.93702]
6	39337184	39337185	3	6.9335	-	[score_CL=6.9335;score_E=27.9619;score_B=34.1098;score_UC=6.9335]
6	39337160	39337161	3	6.85259	-	[score_CL=6.85259;score_E=30.9621;score_B=33.0475;score_UC=6.85259]
6	39337159	39337160	3	7.97793	-	[score_CL=7.97793;score_E=31.1514;score_B=36.8214;score_UC=7.97793]
6	39337158	39337159	3	8.09663	-	[score_CL=8.09663;score_E=31.1865;score_B=38.9284;score_UC=8.09663]
6	39337157	39337158	3	10.081	-	[score_CL=10.081;score_E=31.181;score_B=41.2136;score_UC=10.081]
6	39337156	39337157	3	10.3368	-	[score_CL=10.3368;score_E=31.1765;score_B=41.5111;score_UC=10.3368]
6	39337155	39337156	3	13.2926	-	[score_CL=13.2926;score_E=31.1684;score_B=44.2997;score_UC=13.2926]
6	39336353	39336354	3	1.4812	-	[score_CL=1.4812;score_E=62.6961;score_B=49.496;score_UC=1.4812]
6	39336352	39336353	3	7.144	-	[score_CL=7.144;score_E=60.6328;score_B=57.1061;score_UC=7.144]
6	39336351	39336352	3	6.69109	-	[score_CL=6.69109;score_E=80.2624;score_B=75.0219;score_UC=6.69109]
6	39336350	39336351	3	23.2451	-	[score_CL=23.2451;score_E=79.9451;score_B=103.19;score_UC=23.2451]
6	39336349	39336350	3	46.5413	-	[score_CL=46.5413;score_E=92.4195;score_B=138.961;score_UC=46.5413]
6	39336348	39336349	3	21.4547	-	[score_CL=21.4547;score_E=80.7932;score_B=102.248;score_UC=21.4547]
6	39336347	39336348	3	8.26108	-	[score_CL=8.26108;score_E=73.1761;score_B=75.2555;score_UC=8.26108]
6	39336340	39336341	3	6.1051	-	[score_CL=6.1051;score_E=76.1929;score_B=82.2195;score_UC=6.1051]
6	39336339	39336340	3	33.2843	-	[score_CL=33.2843;score_E=82.0608;score_B=115.345;score_UC=33.2843]
6	39336338	39336339	3	33.8153	-	[score_CL=33.8153;score_E=95.3598;score_B=129.175;score_UC=33.8153]
6	39336337	39336338	3	27.5576	-	[score_CL=27.5576;score_E=94.1764;score_B=121.734;score_UC=27.5576]
6	39336336	39336337	3	19.4621	-	[score_CL=19.4621;score_E=85.3495;score_B=104.809;score_UC=19.4621]
6	39336335	39336336	3	10.1768	-	[score_CL=10.1768;score_E=75.0162;score_B=79.5593;score_UC=10.1768]
6	39336328	39336329	3	1.38769	-	[score_CL=1.38769;score_E=70.0104;score_B=56.6472;score_UC=1.38769]
6	39336327	39336328	3	9.36728	-	[score_CL=9.36728;score_E=72.5222;score_B=73.303;score_UC=9.36728]
6	39336326	39336327	3	14.0134	-	[score_CL=14.0134;score_E=66.2925;score_B=77.883;score_UC=14.0134]
6	39336322	39336323	3	2.23669	-	[score_CL=2.23669;score_E=56.9929;score_B=50.6077;score_UC=2.23669]
6	39336315	39336316	3	3.26346	-	[score_CL=3.26346;score_E=63.1682;score_B=53.6535;score_UC=3.26346]
6	39336314	39336315	3	4.54069	-	[score_CL=4.54069;score_E=66.0731;score_B=55.8302;score_UC=4.54069]
6	39336313	39336314	3	5.02924	-	[score_CL=5.02924;score_E=61.4666;score_B=56.0719;score_UC=5.02924]
6	39335993	39335994	3	0.694104	-	[score_CL=0.694104;score_E=48.8699;score_B=39.7123;score_UC=0.694104]
6	39334922	39334923	3	1.65578	-	[score_CL=1.65578;score_E=11.5564;score_B=8.04827;score_UC=1.65578]
6	39324640	39324641	3	40.946	-	[score_CL=85.2566;score_E=40.946;score_B=126.203;score_UC=40.946]
6	39324639	39324640	3	40.946	-	[score_CL=177.742;score_E=40.946;score_B=218.688;score_UC=40.946]
6	39324638	39324639	3	0.0786288	-	[score_CL=0.0786288;score_E=47.4177;score_B=47.6437;score_UC=0.0786288]
6	39264209	39264210	3	0.698732	-	[score_CL=0.698732;score_E=23.5855;score_B=17.34;score_UC=0.698732]
6	39162712	39162713	3	0.0215803	-	[score_CL=0.0215803;score_E=29.355;score_B=19.9884;score_UC=0.0215803]
6	39142944	39142945	3	13.7094	-	[score_CL=13.7094;score_E=105.527;score_B=117.234;score_UC=13.7094]
6	39142943	39142944	3	5.17595	-	[score_CL=5.17595;score_E=122.238;score_B=110.969;score_UC=5.17595]
6	39142942	39142943	3	6.57601	-	[score_CL=6.57601;score_E=122.003;score_B=114.133;score_UC=6.57601]
6	39142941	39142942	3	15.955	-	[score_CL=15.955;score_E=118.027;score_B=128.433;score_UC=15.955]
6	39142940	39142941	3	10.9373	-	[score_CL=10.9373;score_E=136.975;score_B=147.912;score_UC=10.9373]
6	39142939	39142940	3	38.6765	-	[score_CL=38.6765;score_E=131.991;score_B=170.668;score_UC=38.6765]
6	39142938	39142939	3	42.068	-	[score_CL=42.068;score_E=130.463;score_B=172.531;score_UC=42.068]
6	39142937	39142938	3	10.726	-	[score_CL=10.726;score_E=128.664;score_B=139.39;score_UC=10.726]
6	39142936	39142937	3	8.95996	-	[score_CL=8.95996;score_E=131.695;score_B=140.655;score_UC=8.95996]
6	39142935	39142936	3	66.8831	-	[score_CL=66.8831;score_E=129.827;score_B=196.71;score_UC=66.8831]
6	39142934	39142935	3	69.1674	-	[score_CL=69.1674;score_E=139.997;score_B=209.165;score_UC=69.1674]
6	39142933	39142934	3	43.9401	-	[score_CL=43.9401;score_E=139.887;score_B=183.827;score_UC=43.9401]
6	39142932	39142933	3	35.9815	-	[score_CL=35.9815;score_E=139.762;score_B=175.743;score_UC=35.9815]
6	39142931	39142932	3	52.6026	-	[score_CL=52.6026;score_E=139.617;score_B=192.22;score_UC=52.6026]
6	39142930	39142931	3	55.3191	-	[score_CL=55.3191;score_E=118.933;score_B=174.252;score_UC=55.3191]
6	39142765	39142766	3	8.20557	-	[score_CL=8.20557;score_E=85.747;score_B=91.0922;score_UC=8.20557]
6	39142748	39142749	3	12.1378	-	[score_CL=12.1378;score_E=110.051;score_B=121.256;score_UC=12.1378]
6	39142747	39142748	3	24.29	-	[score_CL=24.29;score_E=122.38;score_B=146.669;score_UC=24.29]
6	39142746	39142747	3	25.9529	-	[score_CL=25.9529;score_E=129.632;score_B=155.585;score_UC=25.9529]
6	39142745	39142746	3	49.4462	-	[score_CL=49.4462;score_E=129.795;score_B=179.241;score_UC=49.4462]
6	39142744	39142745	3	25.9442	-	[score_CL=25.9442;score_E=129.949;score_B=155.893;score_UC=25.9442]
6	39142743	39142744	3	25.4204	-	[score_CL=25.4204;score_E=110.889;score_B=136.309;score_UC=25.4204]
6	39142742	39142743	3	0.991093	-	[score_CL=0.991093;score_E=109.727;score_B=105.971;score_UC=0.991093]
6	39142734	39142735	3	22.0712	-	[score_CL=22.0712;score_E=111.951;score_B=134.022;score_UC=22.0712]
6	39142733	39142734	3	29.5428	-	[score_CL=29.5428;score_E=129.691;score_B=159.234;score_UC=29.5428]
6	39142732	39142733	3	19.2637	-	[score_CL=19.2637;score_E=131.334;score_B=150.598;score_UC=19.2637]
6	39142731	39142732	3	27.8526	-	[score_CL=27.8526;score_E=111.916;score_B=139.769;score_UC=27.8526]
6	39142730	39142731	3	1.49614	-	[score_CL=1.49614;score_E=110.967;score_B=110.077;score_UC=1.49614]
6	39142715	39142716	3	15.1243	-	[score_CL=15.1243;score_E=92.2346;score_B=107.342;score_UC=15.1243]
6	39142677	39142678	3	6.0314	-	[score_CL=6.0314;score_E=90.6448;score_B=91.7501;score_UC=6.0314]
6	39142580	39142581	3	2.58164	-	[score_CL=2.58164;score_E=110.386;score_B=99.2423;score_UC=2.58164]
6	39142579	39142580	3	8.67758	-	[score_CL=8.67758;score_E=121.1;score_B=120.362;score_UC=8.67758]
6	39142578	39142579	3	20.8097	-	[score_CL=20.8097;score_E=111.483;score_B=131.67;score_UC=20.8097]
6	39142577	39142578	3	4.7443	-	[score_CL=4.7443;score_E=117.082;score_B=112.658;score_UC=4.7443]
6	39142570	39142571	3	0.54034	-	[score_CL=0.54034;score_E=101.789;score_B=87.1465;score_UC=0.54034]
6	39142569	39142570	3	2.71825	-	[score_CL=2.71825;score_E=95.4738;score_B=88.9157;score_UC=2.71825]
6	39142556	39142557	3	7.51333	-	[score_CL=7.51333;score_E=90.4793;score_B=93.2383;score_UC=7.51333]
6	39142555	39142556	3	1.00916	-	[score_CL=1.00916;score_E=100.383;score_B=86.3521;score_UC=1.00916]
6	39142521	39142522	3	0.3399	-	[score_CL=0.3399;score_E=83.2066;score_B=68.268;score_UC=0.3399]
6	39142520	39142521	3	2.46005	-	[score_CL=2.46005;score_E=77.0243;score_B=70.0509;score_UC=2.46005]
6	39142512	39142513	3	0.427409	-	[score_CL=0.427409;score_E=76.3243;score_B=63.8452;score_UC=0.427409]
6	39142511	39142512	3	0.421879	-	[score_CL=0.421879;score_E=76.0458;score_B=63.5197;score_UC=0.421879]
6	39142473	39142474	3	1.39058	-	[score_CL=1.39058;score_E=64.4465;score_B=54.57;score_UC=1.39058]
6	39142472	39142473	3	0.581933	-	[score_CL=0.581933;score_E=67.4984;score_B=53.526;score_UC=0.581933]
6	39142331	39142332	3	2.12447	-	[score_CL=2.12447;score_E=70.0105;score_B=58.1334;score_UC=2.12447]
6	39142330	39142331	3	4.32951	-	[score_CL=4.32951;score_E=65.0987;score_B=60.5044;score_UC=4.32951]
6	39142072	39142073	3	2.2824	-	[score_CL=2.2824;score_E=182.96;score_B=176.662;score_UC=2.2824]
6	39142069	39142070	3	36.5988	-	[score_CL=36.5988;score_E=204.939;score_B=241.538;score_UC=36.5988]
6	39142068	39142069	3	52.0496	-	[score_CL=52.0496;score_E=224.587;score_B=276.637;score_UC=52.0496]
6	39142067	39142068	3	31.3804	-	[score_CL=31.3804;score_E=224.98;score_B=256.361;score_UC=31.3804]
6	39142066	39142067	3	62.5158	-	[score_CL=62.5158;score_E=225.341;score_B=287.856;score_UC=62.5158]
6	39142065	39142066	3	79.3282	-	[score_CL=79.3282;score_E=225.668;score_B=304.997;score_UC=79.3282]
6	39142064	39142065	3	87.6466	-	[score_CL=87.6466;score_E=220.054;score_B=307.701;score_UC=87.6466]
6	39142063	39142064	3	14.6153	-	[score_CL=14.6153;score_E=220.356;score_B=234.971;score_UC=14.6153]
6	39142062	39142063	3	14.6555	-	[score_CL=14.6555;score_E=221.836;score_B=236.491;score_UC=14.6555]
6	39142061	39142062	3	54.0047	-	[score_CL=54.0047;score_E=222.071;score_B=276.076;score_UC=54.0047]
6	39142060	39142061	3	40.3989	-	[score_CL=40.3989;score_E=206.573;score_B=246.972;score_UC=40.3989]
6	39142057	39142058	3	0.622105	-	[score_CL=0.622105;score_E=194.496;score_B=179.965;score_UC=0.622105]
6	39142056	39142057	3	2.88172	-	[score_CL=2.88172;score_E=188.535;score_B=182.252;score_UC=2.88172]
6	39142052	39142053	3	11.0058	-	[score_CL=11.0058;score_E=207.677;score_B=218.676;score_UC=11.0058]
6	39142051	39142052	3	30.8853	-	[score_CL=30.8853;score_E=218.545;score_B=249.43;score_UC=30.8853]
6	39142050	39142051	3	72.3276	-	[score_CL=72.3276;score_E=226.592;score_B=298.92;score_UC=72.3276]
6	39142049	39142050	3	121.914	-	[score_CL=121.914;score_E=226.39;score_B=348.304;score_UC=121.914]
6	39142048	39142049	3	57.5631	-	[score_CL=57.5631;score_E=214.505;score_B=272.068;score_UC=57.5631]
6	39142047	39142048	3	8.86976	-	[score_CL=8.86976;score_E=205.369;score_B=214.239;score_UC=8.86976]
6	39142044	39142045	3	13.3421	-	[score_CL=13.3421;score_E=205.656;score_B=218.735;score_UC=13.3421]
6	39142043	39142044	3	24.7253	-	[score_CL=24.7253;score_E=199.171;score_B=223.896;score_UC=24.7253]
6	39142042	39142043	3	0.651846	-	[score_CL=0.651846;score_E=203.565;score_B=198.774;score_UC=0.651846]
6	39141845	39141846	3	20.4193	-	[score_CL=20.4193;score_E=106.417;score_B=126.837;score_UC=20.4193]
6	39141844	39141845	3	81.3723	-	[score_CL=81.3723;score_E=125.269;score_B=206.642;score_UC=81.3723]
6	39141843	39141844	3	51.4517	-	[score_CL=51.4517;score_E=107.174;score_B=158.625;score_UC=51.4517]
6	39141842	39141843	3	2.16841	-	[score_CL=2.16841;score_E=104.793;score_B=107.07;score_UC=2.16841]
6	39141837	39141838	3	2.05296	-	[score_CL=2.05296;score_E=93.1444;score_B=80.455;score_UC=2.05296]
6	39141836	39141837	3	4.50633	-	[score_CL=4.50633;score_E=86.873;score_B=82.7235;score_UC=4.50633]
6	39141825	39141826	3	4.37477	-	[score_CL=4.37477;score_E=88.8036;score_B=80.9084;score_UC=4.37477]
6	39141824	39141825	3	5.06271	-	[score_CL=5.06271;score_E=106.395;score_B=96.6009;score_UC=5.06271]
6	39141823	39141824	3	19.8417	-	[score_CL=19.8417;score_E=91.3231;score_B=110.442;score_UC=19.8417]
6	39141822	39141823	3	4.86213	-	[score_CL=4.86213;score_E=100.711;score_B=95.2804;score_UC=4.86213]
6	39141820	39141821	3	0.370577	-	[score_CL=0.370577;score_E=81.8137;score_B=70.7379;score_UC=0.370577]
6	39141668	39141669	3	0.572658	-	[score_CL=0.572658;score_E=63.1913;score_B=48.742;score_UC=0.572658]
6	39141667	39141668	3	2.1495	-	[score_CL=2.1495;score_E=69.4867;score_B=56.3019;score_UC=2.1495]
6	39141666	39141667	3	8.05044	-	[score_CL=8.05044;score_E=61.1942;score_B=62.3631;score_UC=8.05044]
6	39141665	39141666	3	1.59061	-	[score_CL=1.59061;score_E=69.0066;score_B=56.0132;score_UC=1.59061]
6	39141663	39141664	3	4.61109	-	[score_CL=4.61109;score_E=61.7005;score_B=56.1009;score_UC=4.61109]
6	39141662	39141663	3	3.71316	-	[score_CL=3.71316;score_E=68.3138;score_B=55.6578;score_UC=3.71316]
6	39141661	39141662	3	3.52597	-	[score_CL=3.52597;score_E=63.0824;score_B=54.4782;score_UC=3.52597]
6	39141655	39141656	3	0.957284	-	[score_CL=0.957284;score_E=62.8822;score_B=50.1064;score_UC=0.957284]
6	39141654	39141655	3	1.29153	-	[score_CL=1.29153;score_E=61.0181;score_B=50.5373;score_UC=1.29153]
6	39141429	39141430	3	9.93175	-	[score_CL=9.93175;score_E=91.6173;score_B=100.858;score_UC=9.93175]
6	39141428	39141429	3	26.9725	-	[score_CL=26.9725;score_E=89.6881;score_B=116.655;score_UC=26.9725]
6	39141427	39141428	3	8.48977	-	[score_CL=8.48977;score_E=103.443;score_B=106.44;score_UC=8.48977]
6	39141426	39141427	3	12.7182	-	[score_CL=12.7182;score_E=100.653;score_B=113.37;score_UC=12.7182]
6	39141425	39141426	3	35.9223	-	[score_CL=35.9223;score_E=104.876;score_B=140.798;score_UC=35.9223]
6	39141424	39141425	3	22.1431	-	[score_CL=22.1431;score_E=95.7461;score_B=117.889;score_UC=22.1431]
6	39141423	39141424	3	4.52507	-	[score_CL=4.52507;score_E=103.362;score_B=94.8068;score_UC=4.52507]
6	39141422	39141423	3	10.7863	-	[score_CL=10.7863;score_E=77.1972;score_B=83.2629;score_UC=10.7863]
6	39141418	39141419	3	12.3582	-	[score_CL=12.3582;score_E=77.4628;score_B=86.9225;score_UC=12.3582]
6	39141417	39141418	3	4.60796	-	[score_CL=4.60796;score_E=99.3017;score_B=86.7581;score_UC=4.60796]
6	39141416	39141417	3	11.6607	-	[score_CL=11.6607;score_E=92.3187;score_B=95.0319;score_UC=11.6607]
6	39141415	39141416	3	14.6313	-	[score_CL=14.6313;score_E=94.2657;score_B=101.773;score_UC=14.6313]
6	39141414	39141415	3	9.43413	-	[score_CL=9.43413;score_E=92.4144;score_B=90.7574;score_UC=9.43413]
6	39141413	39141414	3	4.49423	-	[score_CL=4.49423;score_E=96.7596;score_B=83.9914;score_UC=4.49423]
6	39141412	39141413	3	11.4943	-	[score_CL=11.4943;score_E=90.3716;score_B=92.8282;score_UC=11.4943]
6	39141411	39141412	3	12.4323	-	[score_CL=12.4323;score_E=105.519;score_B=117.926;score_UC=12.4323]
6	39141410	39141411	3	33.5074	-	[score_CL=33.5074;score_E=106.52;score_B=140.028;score_UC=33.5074]
6	39141409	39141410	3	35.2496	-	[score_CL=35.2496;score_E=109.497;score_B=144.747;score_UC=35.2496]
6	39141408	39141409	3	16.6698	-	[score_CL=16.6698;score_E=113.42;score_B=130.09;score_UC=16.6698]
6	39141407	39141408	3	33.1627	-	[score_CL=33.1627;score_E=110.835;score_B=143.998;score_UC=33.1627]
6	39141406	39141407	3	53.8931	-	[score_CL=53.8931;score_E=111.414;score_B=165.308;score_UC=53.8931]
6	39141405	39141406	3	18.5685	-	[score_CL=18.5685;score_E=101.262;score_B=119.83;score_UC=18.5685]
6	39141404	39141405	3	8.2534	-	[score_CL=8.2534;score_E=102.397;score_B=97.574;score_UC=8.2534]
6	39141403	39141404	3	10.3453	-	[score_CL=10.3453;score_E=92.343;score_B=91.3233;score_UC=10.3453]
6	39141402	39141403	3	10.2511	-	[score_CL=10.2511;score_E=96.5535;score_B=95.29;score_UC=10.2511]
6	39141401	39141402	3	12.3586	-	[score_CL=12.3586;score_E=100.458;score_B=103.425;score_UC=12.3586]
6	39141400	39141401	3	16.3834	-	[score_CL=16.3834;score_E=92.9125;score_B=104.14;score_UC=16.3834]
6	39141399	39141400	3	6.71803	-	[score_CL=6.71803;score_E=90.3783;score_B=87.524;score_UC=6.71803]
6	39141272	39141273	3	2.10713	-	[score_CL=2.10713;score_E=189.337;score_B=177.329;score_UC=2.10713]
6	39141271	39141272	3	13.6183	-	[score_CL=13.6183;score_E=175.787;score_B=188.889;score_UC=13.6183]
6	39141268	39141269	3	6.37189	-	[score_CL=6.37189;score_E=188.193;score_B=184.484;score_UC=6.37189]
6	39141267	39141268	3	11.5637	-	[score_CL=11.5637;score_E=199.482;score_B=201.168;score_UC=11.5637]
6	39141266	39141267	3	16.0335	-	[score_CL=16.0335;score_E=208.178;score_B=218.644;score_UC=16.0335]
6	39141265	39141266	3	18.8629	-	[score_CL=18.8629;score_E=194.74;score_B=213.527;score_UC=18.8629]
6	39141248	39141249	3	1.02409	-	[score_CL=1.02409;score_E=188.127;score_B=179.505;score_UC=1.02409]
6	39141231	39141232	3	5.12753	-	[score_CL=5.12753;score_E=189.777;score_B=187.096;score_UC=5.12753]
6	39141230	39141231	3	1.82627	-	[score_CL=1.82627;score_E=195.997;score_B=183.479;score_UC=1.82627]
6	39141224	39141225	3	0.0902267	-	[score_CL=0.0902267;score_E=177.92;score_B=166.859;score_UC=0.0902267]
6	39141194	39141195	3	0.633346	-	[score_CL=0.633346;score_E=129.109;score_B=119.144;score_UC=0.633346]
6	39141102	39141103	3	5.99049	-	[score_CL=5.99049;score_E=100.535;score_B=96.1556;score_UC=5.99049]
6	39141101	39141102	3	11.8179	-	[score_CL=11.8179;score_E=96.8711;score_B=102.166;score_UC=11.8179]
6	39141100	39141101	3	2.37753	-	[score_CL=2.37753;score_E=103.973;score_B=91.8433;score_UC=2.37753]
6	39141097	39141098	3	1.89782	-	[score_CL=1.89782;score_E=108.381;score_B=96.1856;score_UC=1.89782]
6	39141096	39141097	3	16.2583	-	[score_CL=16.2583;score_E=110.573;score_B=124.971;score_UC=16.2583]
6	39141095	39141096	3	19.8761	-	[score_CL=19.8761;score_E=120.044;score_B=137.928;score_UC=19.8761]
6	39141094	39141095	3	14.6303	-	[score_CL=14.6303;score_E=108.151;score_B=121.695;score_UC=14.6303]
6	39141083	39141084	3	1.05969	-	[score_CL=1.05969;score_E=95.2566;score_B=82.2906;score_UC=1.05969]
6	39141082	39141083	3	1.59492	-	[score_CL=1.59492;score_E=93.2981;score_B=82.8843;score_UC=1.59492]
6	39141052	39141053	3	0.499891	-	[score_CL=0.499891;score_E=103.243;score_B=88.3707;score_UC=0.499891]
6	39141051	39141052	3	11.939	-	[score_CL=11.939;score_E=103.638;score_B=110.194;score_UC=11.939]
6	39141050	39141051	3	16.1248	-	[score_CL=16.1248;score_E=118.67;score_B=134.79;score_UC=16.1248]
6	39141049	39141050	3	31.412	-	[score_CL=31.412;score_E=106.582;score_B=137.994;score_UC=31.412]
6	39141048	39141049	3	4.63481	-	[score_CL=4.63481;score_E=104.868;score_B=109.302;score_UC=4.63481]
6	39140795	39140796	3	13.4008	-	[score_CL=13.4008;score_E=165.324;score_B=178.642;score_UC=13.4008]
6	39140790	39140791	3	15.4441	-	[score_CL=15.4441;score_E=176.468;score_B=190.695;score_UC=15.4441]
6	39140789	39140790	3	8.33652	-	[score_CL=8.33652;score_E=192.651;score_B=187.617;score_UC=8.33652]
6	39140788	39140789	3	8.48522	-	[score_CL=8.48522;score_E=197.826;score_B=194.719;score_UC=8.48522]
6	39140787	39140788	3	21.9089	-	[score_CL=21.9089;score_E=178.304;score_B=200.209;score_UC=21.9089]
6	39140778	39140779	3	15.9436	-	[score_CL=15.9436;score_E=184.73;score_B=199.711;score_UC=15.9436]
6	39140777	39140778	3	11.4606	-	[score_CL=11.4606;score_E=189.431;score_B=196.019;score_UC=11.4606]
6	39140770	39140771	3	6.78676	-	[score_CL=6.78676;score_E=195.082;score_B=192.948;score_UC=6.78676]
6	39140769	39140770	3	20.2197	-	[score_CL=20.2197;score_E=202.79;score_B=223.01;score_UC=20.2197]
6	39140768	39140769	3	53.7393	-	[score_CL=53.7393;score_E=205.191;score_B=258.93;score_UC=53.7393]
6	39140767	39140768	3	10.6279	-	[score_CL=10.6279;score_E=195.033;score_B=205.661;score_UC=10.6279]
6	39140764	39140765	3	9.27585	-	[score_CL=9.27585;score_E=176.183;score_B=183.613;score_UC=9.27585]
6	39140742	39140743	3	10.947	-	[score_CL=10.947;score_E=194.509;score_B=200.735;score_UC=10.947]
6	39140741	39140742	3	20.5393	-	[score_CL=20.5393;score_E=189.83;score_B=209.701;score_UC=20.5393]
6	39140740	39140741	3	4.43825	-	[score_CL=4.43825;score_E=213.55;score_B=204.666;score_UC=4.43825]
6	39140739	39140740	3	20.2658	-	[score_CL=20.2658;score_E=178.371;score_B=198.632;score_UC=20.2658]
6	39140736	39140737	3	9.66073	-	[score_CL=9.66073;score_E=193.58;score_B=203.24;score_UC=9.66073]
6	39140735	39140736	3	37.2515	-	[score_CL=37.2515;score_E=202.928;score_B=240.179;score_UC=37.2515]
6	39140734	39140735	3	85.9678	-	[score_CL=85.9678;score_E=191.675;score_B=277.643;score_UC=85.9678]
6	39140731	39140732	3	6.58262	-	[score_CL=6.58262;score_E=191.899;score_B=197.125;score_UC=6.58262]
6	39140730	39140731	3	28.9716	-	[score_CL=28.9716;score_E=197.081;score_B=226.053;score_UC=28.9716]
6	39140729	39140730	3	19.9278	-	[score_CL=19.9278;score_E=195.02;score_B=214.948;score_UC=19.9278]
6	39140728	39140729	3	5.16382	-	[score_CL=5.16382;score_E=194.371;score_B=185.504;score_UC=5.16382]
6	39140727	39140728	3	4.66975	-	[score_CL=4.66975;score_E=175.856;score_B=169.275;score_UC=4.66975]
6	39140702	39140703	3	38.7375	-	[score_CL=38.7375;score_E=170.709;score_B=209.447;score_UC=38.7375]
6	39140701	39140702	3	13.1512	-	[score_CL=13.1512;score_E=177.912;score_B=191.063;score_UC=13.1512]
6	39140700	39140701	3	1.46177	-	[score_CL=1.46177;score_E=173.297;score_B=160.161;score_UC=1.46177]
6	39140628	39140629	3	7.10148	-	[score_CL=7.10148;score_E=140.961;score_B=138.782;score_UC=7.10148]
6	39140627	39140628	3	14.2822	-	[score_CL=14.2822;score_E=133.199;score_B=145.432;score_UC=14.2822]
6	39140556	39140557	3	5.18754	-	[score_CL=5.18754;score_E=95.0093;score_B=94.436;score_UC=5.18754]
6	39140517	39140518	3	4.26991	-	[score_CL=4.26991;score_E=102.695;score_B=106.979;score_UC=4.26991]
6	39140516	39140517	3	44.808	-	[score_CL=44.808;score_E=86.0678;score_B=130.876;score_UC=44.808]
6	39140321	39140322	3	0.716616	-	[score_CL=0.716616;score_E=78.5243;score_B=64.0239;score_UC=0.716616]
6	39140320	39140321	3	3.45991	-	[score_CL=3.45991;score_E=72.1489;score_B=66.9621;score_UC=3.45991]
6	39140287	39140288	3	4.53704	-	[score_CL=4.53704;score_E=85.5422;score_B=78.1169;score_UC=4.53704]
6	39140286	39140287	3	11.5623	-	[score_CL=11.5623;score_E=77.0961;score_B=85.0424;score_UC=11.5623]
6	39139612	39139613	3	16.0088	-	[score_CL=16.0088;score_E=46.274;score_B=61.5803;score_UC=16.0088]
6	39139611	39139612	3	6.32822	-	[score_CL=6.32822;score_E=54.6072;score_B=52.8835;score_UC=6.32822]
6	39139247	39139248	3	3.42503	-	[score_CL=3.42503;score_E=47.0236;score_B=42.5236;score_UC=3.42503]
6	39139244	39139245	3	10.4512	-	[score_CL=10.4512;score_E=67.8853;score_B=78.3197;score_UC=10.4512]
6	39139243	39139244	3	30.5012	-	[score_CL=30.5012;score_E=71.6952;score_B=102.196;score_UC=30.5012]
6	39139242	39139243	3	13.6338	-	[score_CL=13.6338;score_E=76.6614;score_B=90.2534;score_UC=13.6338]
6	39139241	39139242	3	9.58522	-	[score_CL=9.58522;score_E=81.2647;score_B=79.1279;score_UC=9.58522]
6	39139240	39139241	3	19.9783	-	[score_CL=19.9783;score_E=78.425;score_B=98.4033;score_UC=19.9783]
6	39139239	39139240	3	44.7244	-	[score_CL=44.7244;score_E=87.9014;score_B=132.626;score_UC=44.7244]
6	39139238	39139239	3	44.7244	-	[score_CL=44.7244;score_E=88.4794;score_B=133.204;score_UC=44.7244]
6	39139237	39139238	3	24.2529	-	[score_CL=24.2529;score_E=88.7134;score_B=112.966;score_UC=24.2529]
6	39139236	39139237	3	32.1667	-	[score_CL=32.1667;score_E=82.0886;score_B=114.255;score_UC=32.1667]
6	39139235	39139236	3	13.7004	-	[score_CL=13.7004;score_E=71.8567;score_B=85.5563;score_UC=13.7004]
6	39139234	39139235	3	3.22557	-	[score_CL=3.22557;score_E=65.4752;score_B=55.6399;score_UC=3.22557]
6	39139226	39139227	3	5.85346	-	[score_CL=5.85346;score_E=57.9878;score_B=53.4896;score_UC=5.85346]
6	39139225	39139226	3	6.75834	-	[score_CL=6.75834;score_E=66.8851;score_B=59.0754;score_UC=6.75834]
6	39139224	39139225	3	9.73779	-	[score_CL=9.73779;score_E=57.7876;score_B=61.1264;score_UC=9.73779]
6	39139206	39139207	3	5.07695	-	[score_CL=5.07695;score_E=65.306;score_B=58.9574;score_UC=5.07695]
6	39139205	39139206	3	12.897	-	[score_CL=12.897;score_E=66.5114;score_B=71.4073;score_UC=12.897]
6	39139204	39139205	3	10.1011	-	[score_CL=10.1011;score_E=64.1533;score_B=67.9934;score_UC=10.1011]
6	39139190	39139191	3	1.71247	-	[score_CL=1.71247;score_E=68.5172;score_B=56.0818;score_UC=1.71247]
6	39139189	39139190	3	16.0481	-	[score_CL=16.0481;score_E=58.8713;score_B=72.7108;score_UC=16.0481]
6	39139188	39139189	3	7.94803	-	[score_CL=7.94803;score_E=64.9145;score_B=64.4924;score_UC=7.94803]
6	39139034	39139035	3	26.3521	-	[score_CL=26.3521;score_E=47.1571;score_B=73.5091;score_UC=26.3521]
6	39139033	39139034	3	14.6698	-	[score_CL=14.6698;score_E=53.813;score_B=68.4827;score_UC=14.6698]
6	39139032	39139033	3	14.7727	-	[score_CL=14.7727;score_E=61.784;score_B=76.5542;score_UC=14.7727]
6	39139031	39139032	3	29.2666	-	[score_CL=29.2666;score_E=56.9648;score_B=86.2314;score_UC=29.2666]
6	39139030	39139031	3	45.8254	-	[score_CL=45.8254;score_E=54.7393;score_B=100.565;score_UC=45.8254]
6	39139029	39139030	3	3.22636	-	[score_CL=3.22636;score_E=51.6291;score_B=54.8943;score_UC=3.22636]
6	39138739	39138740	3	0.0218459	-	[score_CL=0.0218459;score_E=41.6224;score_B=31.3975;score_UC=0.0218459]
6	39138703	39138704	3	0.146098	-	[score_CL=0.146098;score_E=51.5623;score_B=41.5261;score_UC=0.146098]
6	39138621	39138622	3	1.85918	-	[score_CL=1.85918;score_E=101.137;score_B=91.6918;score_UC=1.85918]
6	39138620	39138621	3	1.33607	-	[score_CL=1.33607;score_E=116.721;score_B=98.8133;score_UC=1.33607]
6	39138619	39138620	3	8.4832	-	[score_CL=8.4832;score_E=101.732;score_B=106.177;score_UC=8.4832]
6	39138614	39138615	3	17.3604	-	[score_CL=17.3604;score_E=124.25;score_B=141.61;score_UC=17.3604]
6	39138613	39138614	3	34.8511	-	[score_CL=34.8511;score_E=140.545;score_B=175.396;score_UC=34.8511]
6	39138612	39138613	3	19.1062	-	[score_CL=19.1062;score_E=144.895;score_B=164.001;score_UC=19.1062]
6	39138611	39138612	3	36.4018	-	[score_CL=36.4018;score_E=144.854;score_B=181.255;score_UC=36.4018]
6	39138610	39138611	3	57.1387	-	[score_CL=57.1387;score_E=146.314;score_B=203.453;score_UC=57.1387]
6	39138609	39138610	3	35.6651	-	[score_CL=35.6651;score_E=127.926;score_B=163.591;score_UC=35.6651]
6	39138608	39138609	3	1.14984	-	[score_CL=1.14984;score_E=127.247;score_B=128.666;score_UC=1.14984]
6	39138573	39138574	3	7.77403	-	[score_CL=7.77403;score_E=151.981;score_B=152.069;score_UC=7.77403]
6	39138572	39138573	3	21.5147	-	[score_CL=21.5147;score_E=143.74;score_B=165.032;score_UC=21.5147]
6	39138571	39138572	3	4.06761	-	[score_CL=4.06761;score_E=152.586;score_B=147.349;score_UC=4.06761]
6	39138570	39138571	3	0.344863	-	[score_CL=0.344863;score_E=161.69;score_B=142.133;score_UC=0.344863]
6	39138569	39138570	3	16.4459	-	[score_CL=16.4459;score_E=155.066;score_B=171.511;score_UC=16.4459]
6	39138568	39138569	3	28.1298	-	[score_CL=28.1298;score_E=150.637;score_B=178.766;score_UC=28.1298]
6	39138556	39138557	3	7.64346	-	[score_CL=7.64346;score_E=142.592;score_B=145.229;score_UC=7.64346]
6	39138555	39138556	3	1.51167	-	[score_CL=1.51167;score_E=159.761;score_B=141.397;score_UC=1.51167]
6	39138554	39138555	3	3.43219	-	[score_CL=3.43219;score_E=161.347;score_B=150.095;score_UC=3.43219]
6	39138553	39138554	3	15.5561	-	[score_CL=15.5561;score_E=165.984;score_B=178.444;score_UC=15.5561]
6	39138552	39138553	3	21.2048	-	[score_CL=21.2048;score_E=178.955;score_B=200.16;score_UC=21.2048]
6	39138551	39138552	3	60.2785	-	[score_CL=60.2785;score_E=183.007;score_B=243.286;score_UC=60.2785]
6	39138550	39138551	3	65.5063	-	[score_CL=65.5063;score_E=171.019;score_B=236.525;score_UC=65.5063]
6	39138549	39138550	3	7.9217	-	[score_CL=7.9217;score_E=169.342;score_B=177.264;score_UC=7.9217]
6	39138548	39138549	3	5.72087	-	[score_CL=5.72087;score_E=159.079;score_B=149.306;score_UC=5.72087]
6	39138547	39138548	3	5.44709	-	[score_CL=5.44709;score_E=157.746;score_B=147.595;score_UC=5.44709]
6	39138546	39138547	3	5.72409	-	[score_CL=5.72409;score_E=171.793;score_B=163.432;score_UC=5.72409]
6	39138545	39138546	3	21.1588	-	[score_CL=21.1588;score_E=151.899;score_B=173.053;score_UC=21.1588]
6	39138418	39138419	3	1.83073	-	[score_CL=1.83073;score_E=150.825;score_B=138.273;score_UC=1.83073]
6	39138417	39138418	3	9.45059	-	[score_CL=9.45059;score_E=145.482;score_B=146.793;score_UC=9.45059]
6	39138416	39138417	3	5.32922	-	[score_CL=5.32922;score_E=169.099;score_B=169.52;score_UC=5.32922]
6	39138415	39138416	3	31.3222	-	[score_CL=31.3222;score_E=164.487;score_B=195.809;score_UC=31.3222]
6	39138414	39138415	3	47.8483	-	[score_CL=47.8483;score_E=158.074;score_B=205.922;score_UC=47.8483]
6	39138407	39138408	3	8.26497	-	[score_CL=8.26497;score_E=140.759;score_B=145.611;score_UC=8.26497]
6	39138406	39138407	3	0.0110111	-	[score_CL=0.0110111;score_E=173.591;score_B=154.974;score_UC=0.0110111]
6	39138405	39138406	3	18.1569	-	[score_CL=18.1569;score_E=161.494;score_B=179.651;score_UC=18.1569]
6	39138404	39138405	3	33.2461	-	[score_CL=33.2461;score_E=178.735;score_B=211.981;score_UC=33.2461]
6	39138403	39138404	3	35.4825	-	[score_CL=35.4825;score_E=170.381;score_B=205.864;score_UC=35.4825]
6	39138402	39138403	3	10.7413	-	[score_CL=10.7413;score_E=179.796;score_B=190.535;score_UC=10.7413]
6	39138401	39138402	3	21.2121	-	[score_CL=21.2121;score_E=171.685;score_B=192.813;score_UC=21.2121]
6	39138400	39138401	3	23.4581	-	[score_CL=23.4581;score_E=180.087;score_B=203.545;score_UC=23.4581]
6	39138399	39138400	3	39.6997	-	[score_CL=39.6997;score_E=180.175;score_B=219.875;score_UC=39.6997]
6	39138398	39138399	3	37.8769	-	[score_CL=37.8769;score_E=180.14;score_B=218.017;score_UC=37.8769]
6	39138397	39138398	3	54.7312	-	[score_CL=54.7312;score_E=163.186;score_B=217.917;score_UC=54.7312]
6	39138396	39138397	3	3.61452	-	[score_CL=3.61452;score_E=159.452;score_B=163.093;score_UC=3.61452]
6	39138390	39138391	3	8.5802	-	[score_CL=8.5802;score_E=154.476;score_B=155.266;score_UC=8.5802]
6	39138389	39138390	3	15.3658	-	[score_CL=15.3658;score_E=153.514;score_B=162.892;score_UC=15.3658]
6	39138388	39138389	3	6.16766	-	[score_CL=6.16766;score_E=154.152;score_B=150.158;score_UC=6.16766]
6	39138172	39138173	3	2.08668	-	[score_CL=2.08668;score_E=111.126;score_B=99.9245;score_UC=2.08668]
6	39138171	39138172	3	2.58274	-	[score_CL=2.58274;score_E=108.789;score_B=100.146;score_UC=2.58274]
6	39138164	39138165	3	21.7592	-	[score_CL=21.7592;score_E=116.888;score_B=138.642;score_UC=21.7592]
6	39138163	39138164	3	13.2785	-	[score_CL=13.2785;score_E=122.109;score_B=134.431;score_UC=13.2785]
6	39138161	39138162	3	8.08952	-	[score_CL=8.08952;score_E=102.413;score_B=107.312;score_UC=8.08952]
6	39138155	39138156	3	13.1533	-	[score_CL=13.1533;score_E=119.879;score_B=132.366;score_UC=13.1533]
6	39138154	39138155	3	23.7498	-	[score_CL=23.7498;score_E=112.063;score_B=135.812;score_UC=23.7498]
6	39138146	39138147	3	5.44637	-	[score_CL=5.44637;score_E=108.761;score_B=103.04;score_UC=5.44637]
6	39138145	39138146	3	12.9245	-	[score_CL=12.9245;score_E=99.8855;score_B=109.943;score_UC=12.9245]
6	39138130	39138131	3	0.954554	-	[score_CL=0.954554;score_E=89.817;score_B=77.9216;score_UC=0.954554]
6	39138129	39138130	3	0.931633	-	[score_CL=0.931633;score_E=89.3501;score_B=77.3737;score_UC=0.931633]
6	39138094	39138095	3	12.4997	-	[score_CL=12.4997;score_E=89.4096;score_B=100.439;score_UC=12.4997]
6	39138093	39138094	3	23.6172	-	[score_CL=23.6172;score_E=100.992;score_B=124.609;score_UC=23.6172]
6	39138092	39138093	3	32.0899	-	[score_CL=32.0899;score_E=103.439;score_B=135.529;score_UC=32.0899]
6	39138091	39138092	3	16.7479	-	[score_CL=16.7479;score_E=86.7396;score_B=103.487;score_UC=16.7479]
6	39137845	39137846	3	12.9649	-	[score_CL=12.9649;score_E=63.4378;score_B=73.3369;score_UC=12.9649]
6	39137844	39137845	3	19.21	-	[score_CL=19.21;score_E=59.0347;score_B=78.0413;score_UC=19.21]
6	39137843	39137844	3	1.08588	-	[score_CL=1.08588;score_E=64.0194;score_B=54.1471;score_UC=1.08588]
6	39137712	39137713	3	3.90732	-	[score_CL=3.90732;score_E=54.356;score_B=50.3592;score_UC=3.90732]
6	39137711	39137712	3	0.117978	-	[score_CL=0.117978;score_E=62.5927;score_B=46.5861;score_UC=0.117978]
6	39137709	39137710	3	5.14671	-	[score_CL=5.14671;score_E=72.5639;score_B=66.4364;score_UC=5.14671]
6	39137708	39137709	3	18.1663	-	[score_CL=18.1663;score_E=58.6674;score_B=76.7642;score_UC=18.1663]
6	39137696	39137697	3	1.83061	-	[score_CL=1.83061;score_E=72.4251;score_B=60.0715;score_UC=1.83061]
6	39137695	39137696	3	15.5495	-	[score_CL=15.5495;score_E=72.7164;score_B=85.472;score_UC=15.5495]
6	39137694	39137695	3	17.1511	-	[score_CL=17.1511;score_E=76.081;score_B=88.8189;score_UC=17.1511]
6	39137693	39137694	3	6.93049	-	[score_CL=6.93049;score_E=70.8432;score_B=68.4771;score_UC=6.93049]
6	39137663	39137664	3	3.34365	-	[score_CL=3.34365;score_E=69.1487;score_B=59.3678;score_UC=3.34365]
6	39137662	39137663	3	13.3664	-	[score_CL=13.3664;score_E=77.2389;score_B=86.4137;score_UC=13.3664]
6	39137661	39137662	3	22.4668	-	[score_CL=22.4668;score_E=81.4687;score_B=103.532;score_UC=22.4668]
6	39137660	39137661	3	14.6524	-	[score_CL=14.6524;score_E=92.9957;score_B=105.645;score_UC=14.6524]
6	39137659	39137660	3	22.3553	-	[score_CL=22.3553;score_E=83.2654;score_B=105.182;score_UC=22.3553]
6	39137658	39137659	3	15.2095	-	[score_CL=15.2095;score_E=72.5817;score_B=87.6665;score_UC=15.2095]
6	39137650	39137651	3	4.23666	-	[score_CL=4.23666;score_E=56.1283;score_B=50.817;score_UC=4.23666]
6	39137649	39137650	3	2.6469	-	[score_CL=2.6469;score_E=59.9815;score_B=49.1986;score_UC=2.6469]
6	39137643	39137644	3	4.86824	-	[score_CL=4.86824;score_E=56.1025;score_B=51.8653;score_UC=4.86824]
6	39137642	39137643	3	2.93094	-	[score_CL=2.93094;score_E=60.1937;score_B=49.8917;score_UC=2.93094]
6	39137603	39137604	3	3.61377	-	[score_CL=3.61377;score_E=50.6374;score_B=46.94;score_UC=3.61377]
6	39137249	39137250	3	2.09794	-	[score_CL=2.09794;score_E=123.103;score_B=123.716;score_UC=2.09794]
6	39137248	39137249	3	30.1768	-	[score_CL=30.1768;score_E=125.831;score_B=156.008;score_UC=30.1768]
6	39137247	39137248	3	28.0987	-	[score_CL=28.0987;score_E=143.349;score_B=171.447;score_UC=28.0987]
6	39137246	39137247	3	29.7198	-	[score_CL=29.7198;score_E=143.85;score_B=173.57;score_UC=29.7198]
6	39137245	39137246	3	51.9782	-	[score_CL=51.9782;score_E=144.345;score_B=196.323;score_UC=51.9782]
6	39137244	39137245	3	70.6586	-	[score_CL=70.6586;score_E=144.833;score_B=215.491;score_UC=70.6586]
6	39137243	39137244	3	84.9309	-	[score_CL=84.9309;score_E=145.314;score_B=230.245;score_UC=84.9309]
6	39137242	39137243	3	116.127	-	[score_CL=116.127;score_E=145.577;score_B=261.703;score_UC=116.127]
6	39137241	39137242	3	21.9673	-	[score_CL=21.9673;score_E=130.971;score_B=152.938;score_UC=21.9673]
6	39137240	39137241	3	5.23071	-	[score_CL=5.23071;score_E=126.714;score_B=123.828;score_UC=5.23071]
6	39137238	39137239	3	11.332	-	[score_CL=11.332;score_E=112.156;score_B=119.734;score_UC=11.332]
6	39137237	39137238	3	3.71301	-	[score_CL=3.71301;score_E=133.173;score_B=118.854;score_UC=3.71301]
6	39137236	39137237	3	9.84719	-	[score_CL=9.84719;score_E=133.008;score_B=140.784;score_UC=9.84719]
6	39137235	39137236	3	28.6595	-	[score_CL=28.6595;score_E=139.544;score_B=168.204;score_UC=28.6595]
6	39137234	39137235	3	55.3299	-	[score_CL=55.3299;score_E=149.34;score_B=204.67;score_UC=55.3299]
6	39137233	39137234	3	32.336	-	[score_CL=32.336;score_E=149.506;score_B=181.842;score_UC=32.336]
6	39137232	39137233	3	21.7879	-	[score_CL=21.7879;score_E=140.001;score_B=161.788;score_UC=21.7879]
6	39137231	39137232	3	10.3601	-	[score_CL=10.3601;score_E=132.157;score_B=137.002;score_UC=10.3601]
6	39137230	39137231	3	2.07077	-	[score_CL=2.07077;score_E=125.02;score_B=112.729;score_UC=2.07077]
6	39137228	39137229	3	0.940573	-	[score_CL=0.940573;score_E=112.255;score_B=103.245;score_UC=0.940573]
6	39137225	39137226	3	7.4464	-	[score_CL=7.4464;score_E=133.638;score_B=141.085;score_UC=7.4464]
6	39137224	39137225	3	36.8641	-	[score_CL=36.8641;score_E=120.901;score_B=157.765;score_UC=36.8641]
6	39137218	39137219	3	19.9303	-	[score_CL=19.9303;score_E=129.313;score_B=149.216;score_UC=19.9303]
6	39137217	39137218	3	13.8197	-	[score_CL=13.8197;score_E=134.641;score_B=146.812;score_UC=13.8197]
6	39137214	39137215	3	4.99284	-	[score_CL=4.99284;score_E=137.282;score_B=142.167;score_UC=4.99284]
6	39137213	39137214	3	33.0855	-	[score_CL=33.0855;score_E=122.07;score_B=155.156;score_UC=33.0855]
6	39137151	39137152	3	20.2542	-	[score_CL=20.2542;score_E=157.796;score_B=178.05;score_UC=20.2542]
6	39137150	39137151	3	30.2577	-	[score_CL=30.2577;score_E=156.662;score_B=186.919;score_UC=30.2577]
6	39137144	39137145	3	16.5406	-	[score_CL=16.5406;score_E=153.101;score_B=169.034;score_UC=16.5406]
6	39137143	39137144	3	12.394	-	[score_CL=12.394;score_E=157.702;score_B=166.173;score_UC=12.394]
6	39137062	39137063	3	4.09	-	[score_CL=4.09;score_E=207.495;score_B=199.231;score_UC=4.09]
6	39137061	39137062	3	12.1036	-	[score_CL=12.1036;score_E=217.573;score_B=225.35;score_UC=12.1036]
6	39137060	39137061	3	24.3137	-	[score_CL=24.3137;score_E=224.799;score_B=249.113;score_UC=24.3137]
6	39137059	39137060	3	30.6249	-	[score_CL=30.6249;score_E=212.111;score_B=242.736;score_UC=30.6249]
6	39137058	39137059	3	1.2738	-	[score_CL=1.2738;score_E=217.646;score_B=214.052;score_UC=1.2738]
6	39137057	39137058	3	4.01339	-	[score_CL=4.01339;score_E=200.646;score_B=190.78;score_UC=4.01339]
6	39137056	39137057	3	7.72504	-	[score_CL=7.72504;score_E=198.502;score_B=194.399;score_UC=7.72504]
6	39137055	39137056	3	5.47049	-	[score_CL=5.47049;score_E=197.4;score_B=191.092;score_UC=5.47049]
6	39137054	39137055	3	0.448571	-	[score_CL=0.448571;score_E=197.188;score_B=182.224;score_UC=0.448571]
6	39137041	39137042	3	4.38116	-	[score_CL=4.38116;score_E=175.199;score_B=173.021;score_UC=4.38116]
6	39136906	39136907	3	4.78372	-	[score_CL=4.78372;score_E=150.805;score_B=149.412;score_UC=4.78372]
6	39136858	39136859	3	9.55771	-	[score_CL=9.55771;score_E=235.776;score_B=245.334;score_UC=9.55771]
6	39136857	39136858	3	37.8126	-	[score_CL=37.8126;score_E=246.151;score_B=283.963;score_UC=37.8126]
6	39136856	39136857	3	50.0627	-	[score_CL=50.0627;score_E=255.58;score_B=305.642;score_UC=50.0627]
6	39136855	39136856	3	19.9497	-	[score_CL=19.9497;score_E=236.983;score_B=256.933;score_UC=19.9497]
6	39136853	39136854	3	4.06862	-	[score_CL=4.06862;score_E=219.155;score_B=216.197;score_UC=4.06862]
6	39136829	39136830	3	11.3461	-	[score_CL=11.3461;score_E=237.066;score_B=243.34;score_UC=11.3461]
6	39136828	39136829	3	12.5124	-	[score_CL=12.5124;score_E=255.461;score_B=259.396;score_UC=12.5124]
6	39136827	39136828	3	20.4994	-	[score_CL=20.4994;score_E=241.958;score_B=261.438;score_UC=20.4994]
6	39136826	39136827	3	5.38334	-	[score_CL=5.38334;score_E=242.886;score_B=239.401;score_UC=5.38334]
6	39136807	39136808	3	1.35621	-	[score_CL=1.35621;score_E=222.527;score_B=209.141;score_UC=1.35621]
6	39136806	39136807	3	4.92868	-	[score_CL=4.92868;score_E=224.208;score_B=216.131;score_UC=4.92868]
6	39136805	39136806	3	8.59723	-	[score_CL=8.59723;score_E=217.261;score_B=219.038;score_UC=8.59723]
6	39136796	39136797	3	10.9603	-	[score_CL=10.9603;score_E=205.547;score_B=215.592;score_UC=10.9603]
6	39136793	39136794	3	3.83017	-	[score_CL=3.83017;score_E=214.862;score_B=206.182;score_UC=3.83017]
6	39136792	39136793	3	10.5074	-	[score_CL=10.5074;score_E=205.625;score_B=211.995;score_UC=10.5074]
6	39136721	39136722	3	7.19192	-	[score_CL=7.19192;score_E=167.359;score_B=172.278;score_UC=7.19192]
6	39136720	39136721	3	27.372	-	[score_CL=27.372;score_E=173.636;score_B=201.008;score_UC=27.372]
6	39136719	39136720	3	64.6427	-	[score_CL=64.6427;score_E=184.735;score_B=249.378;score_UC=64.6427]
6	39136718	39136719	3	60.535	-	[score_CL=60.535;score_E=183.784;score_B=244.319;score_UC=60.535]
6	39136717	39136718	3	25.5459	-	[score_CL=25.5459;score_E=182.83;score_B=208.375;score_UC=25.5459]
6	39136716	39136717	3	27.5449	-	[score_CL=27.5449;score_E=175.403;score_B=202.948;score_UC=27.5449]
6	39136715	39136716	3	14.0726	-	[score_CL=14.0726;score_E=160.412;score_B=174.482;score_UC=14.0726]
6	39086951	39086952	3	3.58028	-	[score_CL=3.58028;score_E=50.3769;score_B=46.6134;score_UC=3.58028]
6	38876163	38876164	3	2.27324	-	[score_CL=2.27324;score_E=30.6194;score_B=24.6503;score_UC=2.27324]
6	38876144	38876145	3	2.22688	-	[score_CL=2.22688;score_E=31.8571;score_B=25.3938;score_UC=2.22688]
6	38876030	38876031	3	0.143134	-	[score_CL=0.143134;score_E=42.6948;score_B=27.5414;score_UC=0.143134]
6	38876029	38876030	3	2.06891	-	[score_CL=2.06891;score_E=37.0576;score_B=29.431;score_UC=2.06891]
6	38875958	38875959	3	0.252984	-	[score_CL=0.252984;score_E=31.5699;score_B=21.1803;score_UC=0.252984]
6	38875898	38875899	3	9.3839	-	[score_CL=9.3839;score_E=34.6774;score_B=43.4305;score_UC=9.3839]
6	38875897	38875898	3	12.4742	-	[score_CL=12.4742;score_E=34.6783;score_B=47.0305;score_UC=12.4742]
6	38875896	38875897	3	7.22982	-	[score_CL=7.22982;score_E=34.6995;score_B=39.8267;score_UC=7.22982]
6	38875892	38875893	3	1.08387	-	[score_CL=1.08387;score_E=37.7381;score_B=25.8845;score_UC=1.08387]
6	38875891	38875892	3	6.6326	-	[score_CL=6.6326;score_E=36.8062;score_B=34.7131;score_UC=6.6326]
6	38875890	38875891	3	8.44043	-	[score_CL=8.44043;score_E=37.5585;score_B=45.08;score_UC=8.44043]
6	38875889	38875890	3	14.5819	-	[score_CL=14.5819;score_E=37.3916;score_B=50.196;score_UC=14.5819]
6	38875888	38875889	3	3.23037	-	[score_CL=3.23037;score_E=38.0251;score_B=35.9205;score_UC=3.23037]
6	38875885	38875886	3	2.10743	-	[score_CL=2.10743;score_E=27.0661;score_B=22.1704;score_UC=2.10743]
6	38819291	38819292	3	21.0768	-	[score_CL=21.0768;score_E=72.4793;score_B=93.556;score_UC=21.0768]
6	38819290	38819291	3	33.3631	-	[score_CL=33.3631;score_E=91.5633;score_B=124.926;score_UC=33.3631]
6	38819289	38819290	3	57.5798	-	[score_CL=57.5798;score_E=91.7076;score_B=149.287;score_UC=57.5798]
6	38819288	38819289	3	67.9238	-	[score_CL=67.9238;score_E=91.6968;score_B=159.621;score_UC=67.9238]
6	38819287	38819288	3	40.1386	-	[score_CL=40.1386;score_E=91.6768;score_B=131.815;score_UC=40.1386]
6	38819286	38819287	3	33.9689	-	[score_CL=33.9689;score_E=74.1723;score_B=108.141;score_UC=33.9689]
6	38819285	38819286	3	2.99684	-	[score_CL=2.99684;score_E=71.8339;score_B=74.8351;score_UC=2.99684]
6	38819284	38819285	3	0.00480729	-	[score_CL=0.00480729;score_E=59.6816;score_B=43.9262;score_UC=0.00480729]
6	38819281	38819282	3	0.252824	-	[score_CL=0.252824;score_E=72.4084;score_B=70.5583;score_UC=0.252824]
6	38819280	38819281	3	29.6942	-	[score_CL=29.6942;score_E=72.8927;score_B=102.587;score_UC=29.6942]
6	38819279	38819280	3	63.1627	-	[score_CL=63.1627;score_E=91.1964;score_B=154.359;score_UC=63.1627]
6	38819278	38819279	3	44.3448	-	[score_CL=44.3448;score_E=89.6852;score_B=134.03;score_UC=44.3448]
6	38819277	38819278	3	19.3888	-	[score_CL=19.3888;score_E=71.7737;score_B=91.1625;score_UC=19.3888]
6	38819276	38819277	3	0.989549	-	[score_CL=0.989549;score_E=85.857;score_B=70.6824;score_UC=0.989549]
6	38819275	38819276	3	11.4079	-	[score_CL=11.4079;score_E=72.8304;score_B=84.2383;score_UC=11.4079]
6	38819274	38819275	3	50.4018	-	[score_CL=50.4018;score_E=82.7992;score_B=133.201;score_UC=50.4018]
6	38819273	38819274	3	67.1344	-	[score_CL=67.1344;score_E=90.4729;score_B=157.607;score_UC=67.1344]
6	38819272	38819273	3	90.3234	-	[score_CL=104.465;score_E=90.3234;score_B=194.789;score_UC=90.3234]
6	38819271	38819272	3	61.132	-	[score_CL=61.132;score_E=90.1659;score_B=151.298;score_UC=61.132]
6	38819270	38819271	3	32.1431	-	[score_CL=32.1431;score_E=77.9972;score_B=110.14;score_UC=32.1431]
6	38819269	38819270	3	8.51771	-	[score_CL=8.51771;score_E=72.1746;score_B=80.5989;score_UC=8.51771]
6	38819268	38819269	3	2.80658	-	[score_CL=2.80658;score_E=78.2376;score_B=62.1756;score_UC=2.80658]
6	38819267	38819268	3	14.6217	-	[score_CL=14.6217;score_E=73.1015;score_B=87.7233;score_UC=14.6217]
6	38819266	38819267	3	44.09	-	[score_CL=44.09;score_E=74.4103;score_B=118.5;score_UC=44.09]
6	38819265	38819266	3	10.2791	-	[score_CL=10.2791;score_E=69.0398;score_B=79.319;score_UC=10.2791]
6	38819065	38819066	3	12.4336	-	[score_CL=12.4336;score_E=50.6894;score_B=59.2903;score_UC=12.4336]
6	38819064	38819065	3	17.7585	-	[score_CL=17.7585;score_E=60.3783;score_B=78.1368;score_UC=17.7585]
6	38819063	38819064	3	49.0263	-	[score_CL=49.0263;score_E=61.5705;score_B=110.597;score_UC=49.0263]
6	38819062	38819063	3	46.7402	-	[score_CL=46.7402;score_E=59.1637;score_B=105.904;score_UC=46.7402]
6	38819061	38819062	3	10.3906	-	[score_CL=10.3906;score_E=52.1422;score_B=62.5328;score_UC=10.3906]
6	38819058	38819059	3	6.30724	-	[score_CL=6.30724;score_E=39.4165;score_B=37.6185;score_UC=6.30724]
6	38819057	38819058	3	8.2167	-	[score_CL=8.2167;score_E=38.541;score_B=39.4718;score_UC=8.2167]
6	38819054	38819055	3	6.41569	-	[score_CL=6.41569;score_E=48.5354;score_B=45.1453;score_UC=6.41569]
6	38819053	38819054	3	15.835	-	[score_CL=15.835;score_E=54.1731;score_B=65.1304;score_UC=15.835]
6	38819052	38819053	3	16.0575	-	[score_CL=16.0575;score_E=56.918;score_B=70.6439;score_UC=16.0575]
6	38819051	38819052	3	12.1873	-	[score_CL=12.1873;score_E=60.8001;score_B=65.2331;score_UC=12.1873]
6	38819050	38819051	3	14.2719	-	[score_CL=14.2719;score_E=50.7221;score_B=64.9764;score_UC=14.2719]
6	38819049	38819050	3	25.1617	-	[score_CL=25.1617;score_E=46.3781;score_B=71.5397;score_UC=25.1617]
6	38819035	38819036	3	9.03557	-	[score_CL=9.03557;score_E=34.4021;score_B=39.5066;score_UC=9.03557]
6	38819034	38819035	3	7.13451	-	[score_CL=7.13451;score_E=34.4647;score_B=37.4688;score_UC=7.13451]
6	38818626	38818627	3	1.8804	-	[score_CL=1.8804;score_E=38.5621;score_B=31.7138;score_UC=1.8804]
6	38818625	38818626	3	10.0395	-	[score_CL=10.0395;score_E=35.5251;score_B=40.0264;score_UC=10.0395]
6	38818624	38818625	3	3.72831	-	[score_CL=3.72831;score_E=36.9297;score_B=33.6734;score_UC=3.72831]
6	38818457	38818458	3	8.44097	-	[score_CL=8.44097;score_E=43.7032;score_B=43.9081;score_UC=8.44097]
6	38818456	38818457	3	10.866	-	[score_CL=10.866;score_E=46.2309;score_B=48.0666;score_UC=10.866]
6	38818455	38818456	3	7.0062	-	[score_CL=7.0062;score_E=63.8063;score_B=59.5357;score_UC=7.0062]
6	38818454	38818455	3	23.6851	-	[score_CL=23.6851;score_E=58.1339;score_B=81.8191;score_UC=23.6851]
6	38818453	38818454	3	34.0834	-	[score_CL=34.0834;score_E=58.3284;score_B=92.4117;score_UC=34.0834]
6	38818452	38818453	3	35.9801	-	[score_CL=35.9801;score_E=57.1905;score_B=93.1706;score_UC=35.9801]
6	38818451	38818452	3	7.86654	-	[score_CL=7.86654;score_E=51.3717;score_B=59.2384;score_UC=7.86654]
6	38818433	38818434	3	4.31022	-	[score_CL=4.31022;score_E=41.9233;score_B=44.9522;score_UC=4.31022]
6	38818432	38818433	3	21.9455	-	[score_CL=21.9455;score_E=40.6814;score_B=62.5698;score_UC=21.9455]
6	38818431	38818432	3	7.19503	-	[score_CL=7.19503;score_E=46.2115;score_B=53.4062;score_UC=7.19503]
6	38818430	38818431	3	15.2959	-	[score_CL=15.2959;score_E=41.3449;score_B=56.6354;score_UC=15.2959]
6	38818429	38818430	3	28.5537	-	[score_CL=28.5537;score_E=41.3185;score_B=69.8722;score_UC=28.5537]
6	38804973	38804974	3	0.0053673	-	[score_CL=0.0053673;score_E=38.8875;score_B=28.37;score_UC=0.0053673]
6	38698536	38698537	3	0.638968	-	[score_CL=0.638968;score_E=9.68382;score_B=5.14334;score_UC=0.638968]
6	38698526	38698527	3	2.4701	-	[score_CL=2.4701;score_E=20.1977;score_B=18.8723;score_UC=2.4701]
6	38698482	38698483	3	1.50451	-	[score_CL=1.50451;score_E=29.7472;score_B=22.7638;score_UC=1.50451]
6	38698475	38698476	3	0.36344	-	[score_CL=0.36344;score_E=42.5773;score_B=28.0268;score_UC=0.36344]
6	38698474	38698475	3	7.51443	-	[score_CL=7.51443;score_E=41.006;score_B=39.6212;score_UC=7.51443]
6	38698473	38698474	3	9.64858	-	[score_CL=9.64858;score_E=42.0405;score_B=43.3339;score_UC=9.64858]
6	38698472	38698473	3	6.65609	-	[score_CL=6.65609;score_E=40.9039;score_B=38.1981;score_UC=6.65609]
6	38698424	38698425	3	0.0162571	-	[score_CL=0.0162571;score_E=36.3463;score_B=24.3565;score_UC=0.0162571]
6	38698417	38698418	3	2.42341	-	[score_CL=2.42341;score_E=37.805;score_B=28.8977;score_UC=2.42341]
6	38698416	38698417	3	1.9736	-	[score_CL=1.9736;score_E=39.7865;score_B=28.4805;score_UC=1.9736]
6	38698405	38698406	3	8.09693	-	[score_CL=8.09693;score_E=36.7247;score_B=40.3817;score_UC=8.09693]
6	38698404	38698405	3	1.36672	-	[score_CL=1.36672;score_E=44.401;score_B=33.679;score_UC=1.36672]
6	38698311	38698312	3	1.73679	-	[score_CL=1.73679;score_E=35.2167;score_B=27.6793;score_UC=1.73679]
6	38698309	38698310	3	1.50192	-	[score_CL=1.50192;score_E=34.9938;score_B=27.2496;score_UC=1.50192]
6	38698296	38698297	3	0.916984	-	[score_CL=0.916984;score_E=47.428;score_B=33.0561;score_UC=0.916984]
6	38698295	38698296	3	8.13069	-	[score_CL=8.13069;score_E=43.0958;score_B=42.0587;score_UC=8.13069]
6	38698294	38698295	3	6.97852	-	[score_CL=6.97852;score_E=43.1336;score_B=40.8852;score_UC=6.97852]
6	38698287	38698288	3	2.17917	-	[score_CL=2.17917;score_E=40.1349;score_B=28.8125;score_UC=2.17917]
6	38698286	38698287	3	2.58166	-	[score_CL=2.58166;score_E=37.9903;score_B=29.1947;score_UC=2.58166]
6	38698232	38698233	3	4.85118	-	[score_CL=4.85118;score_E=35.6717;score_B=31.4445;score_UC=4.85118]
6	38698231	38698232	3	3.02806	-	[score_CL=3.02806;score_E=38.9273;score_B=29.5675;score_UC=3.02806]
6	38698213	38698214	3	3.79951	-	[score_CL=3.79951;score_E=31.2755;score_B=28.2187;score_UC=3.79951]
6	38698137	38698138	3	2.9506	-	[score_CL=2.9506;score_E=33.0398;score_B=26.1301;score_UC=2.9506]
6	38698136	38698137	3	1.49348	-	[score_CL=1.49348;score_E=36.1238;score_B=24.7125;score_UC=1.49348]
6	38698130	38698131	3	0.261982	-	[score_CL=0.261982;score_E=32.8541;score_B=21.568;score_UC=0.261982]
6	38698034	38698035	3	4.95528	-	[score_CL=4.95528;score_E=35.0766;score_B=31.0015;score_UC=4.95528]
6	38698033	38698034	3	2.96764	-	[score_CL=2.96764;score_E=37.8519;score_B=28.9747;score_UC=2.96764]
6	38697996	38697997	3	9.87628	-	[score_CL=9.87628;score_E=33.9167;score_B=43.7824;score_UC=9.87628]
6	38697995	38697996	3	15.4443	-	[score_CL=15.4443;score_E=33.914;score_B=49.3492;score_UC=15.4443]
6	38697994	38697995	3	1.41253	-	[score_CL=1.41253;score_E=36.1411;score_B=35.3634;score_UC=1.41253]
6	38697662	38697663	3	5.7886	-	[score_CL=5.7886;score_E=65.2504;score_B=64.9075;score_UC=5.7886]
6	38697661	38697662	3	0.144725	-	[score_CL=0.144725;score_E=75.1826;score_B=59.7396;score_UC=0.144725]
6	38697653	38697654	3	15.0948	-	[score_CL=15.0948;score_E=88.7892;score_B=103.883;score_UC=15.0948]
6	38697652	38697653	3	28.8323	-	[score_CL=28.8323;score_E=100.943;score_B=129.774;score_UC=28.8323]
6	38697651	38697652	3	17.2312	-	[score_CL=17.2312;score_E=88.2875;score_B=105.519;score_UC=17.2312]
6	38697647	38697648	3	0.710524	-	[score_CL=0.710524;score_E=74.3661;score_B=61.5809;score_UC=0.710524]
6	38697646	38697647	3	0.90331	-	[score_CL=0.90331;score_E=93.8962;score_B=80.4483;score_UC=0.90331]
6	38697645	38697646	3	19.5682	-	[score_CL=19.5682;score_E=77.7571;score_B=97.261;score_UC=19.5682]
6	38697644	38697645	3	5.31523	-	[score_CL=5.31523;score_E=91.2871;score_B=86.0946;score_UC=5.31523]
6	38697643	38697644	3	0.274402	-	[score_CL=0.274402;score_E=81.702;score_B=66.465;score_UC=0.274402]
6	38697641	38697642	3	1.05262	-	[score_CL=1.05262;score_E=72.39;score_B=63.8437;score_UC=1.05262]
6	38697399	38697400	3	16.9768	-	[score_CL=16.9768;score_E=529.2;score_B=546.174;score_UC=16.9768]
6	38697395	38697396	3	14.7036	-	[score_CL=14.7036;score_E=551.965;score_B=566.645;score_UC=14.7036]
6	38697393	38697394	3	16.7175	-	[score_CL=16.7175;score_E=573.146;score_B=589.335;score_UC=16.7175]
6	38697392	38697393	3	10.0081	-	[score_CL=10.0081;score_E=585.312;score_B=589.043;score_UC=10.0081]
6	38697354	38697355	3	29.8845	-	[score_CL=29.8845;score_E=708.396;score_B=738.281;score_UC=29.8845]
6	38697353	38697354	3	14.2067	-	[score_CL=14.2067;score_E=708.396;score_B=722.603;score_UC=14.2067]
6	38697351	38697352	3	20.667	-	[score_CL=20.667;score_E=708.396;score_B=729.063;score_UC=20.667]
6	38697350	38697351	3	46.8251	-	[score_CL=46.8251;score_E=708.396;score_B=755.221;score_UC=46.8251]
6	38697349	38697350	3	118.711	-	[score_CL=118.711;score_E=708.396;score_B=827.108;score_UC=118.711]
6	38697348	38697349	3	305.495	-	[score_CL=305.495;score_E=708.396;score_B=1013.89;score_UC=305.495]
6	38697347	38697348	3	447.831	-	[score_CL=447.831;score_E=708.396;score_B=1156.23;score_UC=447.831]
6	38697346	38697347	3	266.184	-	[score_CL=266.184;score_E=708.396;score_B=974.581;score_UC=266.184]
6	38697345	38697346	3	4.51997	-	[score_CL=4.51997;score_E=708.386;score_B=712.916;score_UC=4.51997]
6	38697344	38697345	3	241.822	-	[score_CL=241.822;score_E=708.396;score_B=950.219;score_UC=241.822]
6	38697343	38697344	3	482.021	-	[score_CL=482.021;score_E=708.396;score_B=1190.42;score_UC=482.021]
6	38697342	38697343	3	52.996	-	[score_CL=52.996;score_E=708.396;score_B=761.392;score_UC=52.996]
6	38697341	38697342	3	47.1778	-	[score_CL=47.1778;score_E=708.396;score_B=755.574;score_UC=47.1778]
6	38697335	38697336	3	34.9843	-	[score_CL=34.9843;score_E=708.396;score_B=743.381;score_UC=34.9843]
6	38697330	38697331	3	8.16076	-	[score_CL=8.16076;score_E=708.396;score_B=716.557;score_UC=8.16076]
6	38697329	38697330	3	10.2376	-	[score_CL=10.2376;score_E=708.396;score_B=718.634;score_UC=10.2376]
6	38697328	38697329	3	1.61574	-	[score_CL=1.61574;score_E=708.215;score_B=710.012;score_UC=1.61574]
6	38697326	38697327	3	10.7323	-	[score_CL=10.7323;score_E=708.396;score_B=719.129;score_UC=10.7323]
6	38697322	38697323	3	81.4148	-	[score_CL=81.4148;score_E=708.396;score_B=789.811;score_UC=81.4148]
6	38697321	38697322	3	11.2303	-	[score_CL=11.2303;score_E=708.396;score_B=719.627;score_UC=11.2303]
6	38697320	38697321	3	1.38247	-	[score_CL=1.38247;score_E=708.173;score_B=709.779;score_UC=1.38247]
6	38697285	38697286	3	0.214082	-	[score_CL=0.214082;score_E=646.174;score_B=636.196;score_UC=0.214082]
6	38697267	38697268	3	36.5925	-	[score_CL=36.5925;score_E=560.532;score_B=597.125;score_UC=36.5925]
6	38697256	38697257	3	26.8935	-	[score_CL=26.8935;score_E=528.583;score_B=555.477;score_UC=26.8935]
6	38697255	38697256	3	98.0874	-	[score_CL=98.0874;score_E=522.637;score_B=620.725;score_UC=98.0874]
6	38697155	38697156	3	2.89043	-	[score_CL=2.89043;score_E=211.668;score_B=206.225;score_UC=2.89043]
6	38697136	38697137	3	32.8138	-	[score_CL=32.8138;score_E=181.008;score_B=213.822;score_UC=32.8138]
6	38697065	38697066	3	3.16448	-	[score_CL=3.16448;score_E=118.803;score_B=108.852;score_UC=3.16448]
6	38697064	38697065	3	15.0438	-	[score_CL=15.0438;score_E=111.343;score_B=122.08;score_UC=15.0438]
6	38697063	38697064	3	7.36569	-	[score_CL=7.36569;score_E=135.573;score_B=130.45;score_UC=7.36569]
6	38697062	38697063	3	22.1295	-	[score_CL=22.1295;score_E=106.716;score_B=128.843;score_UC=22.1295]
6	38697057	38697058	3	14.2641	-	[score_CL=14.2641;score_E=95.9815;score_B=110.209;score_UC=14.2641]
6	38696899	38696900	3	15.9848	-	[score_CL=15.9848;score_E=78.6794;score_B=93.5507;score_UC=15.9848]
6	38696898	38696899	3	10.631	-	[score_CL=10.631;score_E=92.517;score_B=92.0632;score_UC=10.631]
6	38696897	38696898	3	9.32032	-	[score_CL=9.32032;score_E=77.4297;score_B=79.7118;score_UC=9.32032]
6	38696689	38696690	3	1.66673	-	[score_CL=1.66673;score_E=225.372;score_B=212.535;score_UC=1.66673]
6	38696688	38696689	3	5.7886	-	[score_CL=5.7886;score_E=239.012;score_B=243.513;score_UC=5.7886]
6	38696687	38696688	3	31.4403	-	[score_CL=31.4403;score_E=243.542;score_B=274.982;score_UC=31.4403]
6	38696686	38696687	3	104.711	-	[score_CL=104.711;score_E=244.978;score_B=349.69;score_UC=104.711]
6	38696685	38696686	3	7.97293	-	[score_CL=7.97293;score_E=237.521;score_B=245.494;score_UC=7.97293]
6	38696682	38696683	3	8.26514	-	[score_CL=8.26514;score_E=219.617;score_B=225.124;score_UC=8.26514]
6	38696679	38696680	3	2.703	-	[score_CL=2.703;score_E=221.743;score_B=215.103;score_UC=2.703]
6	38696678	38696679	3	0.604756	-	[score_CL=0.604756;score_E=227.777;score_B=213.252;score_UC=0.604756]
6	38696673	38696674	3	0.223607	-	[score_CL=0.223607;score_E=242.008;score_B=240.69;score_UC=0.223607]
6	38696672	38696673	3	30.0507	-	[score_CL=30.0507;score_E=242.842;score_B=272.893;score_UC=30.0507]
6	38696671	38696672	3	40.7575	-	[score_CL=40.7575;score_E=261.243;score_B=302;score_UC=40.7575]
6	38696670	38696671	3	28.2772	-	[score_CL=28.2772;score_E=261.205;score_B=289.482;score_UC=28.2772]
6	38696669	38696670	3	63.4288	-	[score_CL=63.4288;score_E=261.122;score_B=324.551;score_UC=63.4288]
6	38696668	38696669	3	121.206	-	[score_CL=121.206;score_E=261.006;score_B=382.212;score_UC=121.206]
6	38696667	38696668	3	88.1029	-	[score_CL=88.1029;score_E=260.853;score_B=348.956;score_UC=88.1029]
6	38696666	38696667	3	26.7293	-	[score_CL=26.7293;score_E=240.15;score_B=266.88;score_UC=26.7293]
6	38696664	38696665	3	3.5136	-	[score_CL=3.5136;score_E=234.314;score_B=225.009;score_UC=3.5136]
6	38696663	38696664	3	11.8444	-	[score_CL=11.8444;score_E=223.726;score_B=232.982;score_UC=11.8444]
6	38696630	38696631	3	2.34032	-	[score_CL=2.34032;score_E=198.211;score_B=192.024;score_UC=2.34032]
6	38696571	38696572	3	11.392	-	[score_CL=11.392;score_E=163.394;score_B=174.028;score_UC=11.392]
6	38696554	38696555	3	0.254953	-	[score_CL=0.254953;score_E=174.849;score_B=159.58;score_UC=0.254953]
6	38696553	38696554	3	11.2745	-	[score_CL=11.2745;score_E=180.134;score_B=191.408;score_UC=11.2745]
6	38696552	38696553	3	76.5708	-	[score_CL=76.5708;score_E=190.212;score_B=266.783;score_UC=76.5708]
6	38696551	38696552	3	22.2877	-	[score_CL=22.2877;score_E=178.605;score_B=200.893;score_UC=22.2877]
6	38696550	38696551	3	0.572163	-	[score_CL=0.572163;score_E=177.373;score_B=170.068;score_UC=0.572163]
6	38696544	38696545	3	36.4786	-	[score_CL=36.4786;score_E=156.85;score_B=193.329;score_UC=36.4786]
6	38696542	38696543	3	25.7938	-	[score_CL=25.7938;score_E=171.889;score_B=197.683;score_UC=25.7938]
6	38696541	38696542	3	15.4955	-	[score_CL=15.4955;score_E=175.396;score_B=190.888;score_UC=15.4955]
6	38696497	38696498	3	1.94759	-	[score_CL=1.94759;score_E=162.806;score_B=150.499;score_UC=1.94759]
6	38696496	38696497	3	13.5629	-	[score_CL=13.5629;score_E=147.844;score_B=160.954;score_UC=13.5629]
6	38696485	38696486	3	3.67166	-	[score_CL=3.67166;score_E=144.732;score_B=141.149;score_UC=3.67166]
6	38696451	38696452	3	3.41948	-	[score_CL=3.41948;score_E=147.702;score_B=143.622;score_UC=3.41948]
6	38696425	38696426	3	20.091	-	[score_CL=20.091;score_E=166.66;score_B=186.751;score_UC=20.091]
6	38696424	38696425	3	70.8856	-	[score_CL=70.8856;score_E=185.162;score_B=256.048;score_UC=70.8856]
6	38696423	38696424	3	23.4274	-	[score_CL=23.4274;score_E=175.456;score_B=198.883;score_UC=23.4274]
6	38696422	38696423	3	10.7511	-	[score_CL=10.7511;score_E=184.85;score_B=195.559;score_UC=10.7511]
6	38696421	38696422	3	30.4796	-	[score_CL=30.4796;score_E=155.487;score_B=185.967;score_UC=30.4796]
6	38696418	38696419	3	3.9255	-	[score_CL=3.9255;score_E=160.859;score_B=152.412;score_UC=3.9255]
6	38696417	38696418	3	15.7819	-	[score_CL=15.7819;score_E=159.187;score_B=170.635;score_UC=15.7819]
6	38696416	38696417	3	12.2624	-	[score_CL=12.2624;score_E=158.238;score_B=166.415;score_UC=12.2624]
6	38696408	38696409	3	19.7665	-	[score_CL=19.7665;score_E=147.88;score_B=167.614;score_UC=19.7665]
6	38696407	38696408	3	10.0824	-	[score_CL=10.0824;score_E=162.996;score_B=162.562;score_UC=10.0824]
6	38696406	38696407	3	7.0947	-	[score_CL=7.0947;score_E=146.685;score_B=144.52;score_UC=7.0947]
6	38696399	38696400	3	6.82192	-	[score_CL=6.82192;score_E=131.233;score_B=133.834;score_UC=6.82192]
6	38696132	38696133	3	15.7717	-	[score_CL=15.7717;score_E=87.6785;score_B=102.42;score_UC=15.7717]
6	38696131	38696132	3	15.9278	-	[score_CL=15.9278;score_E=87.5687;score_B=102.425;score_UC=15.9278]
6	38696080	38696081	3	0.551975	-	[score_CL=0.551975;score_E=72.208;score_B=62.0222;score_UC=0.551975]
6	38696078	38696079	3	8.46362	-	[score_CL=8.46362;score_E=72.2319;score_B=77.7277;score_UC=8.46362]
6	38696010	38696011	3	1.8572	-	[score_CL=1.8572;score_E=109.977;score_B=102.841;score_UC=1.8572]
6	38695988	38695989	3	32.2847	-	[score_CL=32.2847;score_E=145.612;score_B=177.896;score_UC=32.2847]
6	38695987	38695988	3	21.9985	-	[score_CL=21.9985;score_E=144.915;score_B=166.914;score_UC=21.9985]
6	38695985	38695986	3	28.0431	-	[score_CL=28.0431;score_E=146.833;score_B=174.876;score_UC=28.0431]
6	38695984	38695985	3	23.2038	-	[score_CL=23.2038;score_E=153.53;score_B=176.734;score_UC=23.2038]
6	38695983	38695984	3	7.65132	-	[score_CL=7.65132;score_E=146.262;score_B=149.126;score_UC=7.65132]
6	38695981	38695982	3	16.1459	-	[score_CL=16.1459;score_E=128.956;score_B=145.071;score_UC=16.1459]
6	38695980	38695981	3	1.34801	-	[score_CL=1.34801;score_E=146.154;score_B=133.859;score_UC=1.34801]
6	38695974	38695975	3	1.63333	-	[score_CL=1.63333;score_E=128.3;score_B=119.239;score_UC=1.63333]
6	38695973	38695974	3	0.689637	-	[score_CL=0.689637;score_E=131.939;score_B=118.012;score_UC=0.689637]
6	38695848	38695849	3	6.01713	-	[score_CL=6.01713;score_E=49.92;score_B=50.9985;score_UC=6.01713]
6	38695819	38695820	3	3.00945	-	[score_CL=3.00945;score_E=52.4623;score_B=47.4532;score_UC=3.00945]
6	38695735	38695736	3	0.00485385	-	[score_CL=0.00485385;score_E=58.6777;score_B=44.6936;score_UC=0.00485385]
6	38695734	38695735	3	0.333833	-	[score_CL=0.333833;score_E=58.7853;score_B=44.9152;score_UC=0.333833]
6	38695733	38695734	3	0.173838	-	[score_CL=0.173838;score_E=58.3947;score_B=44.583;score_UC=0.173838]
6	38695440	38695441	3	8.12774	-	[score_CL=8.12774;score_E=163.232;score_B=168.473;score_UC=8.12774]
6	38695400	38695401	3	4.58708	-	[score_CL=4.58708;score_E=203.989;score_B=202.162;score_UC=4.58708]
6	38695296	38695297	3	10.397	-	[score_CL=10.397;score_E=549.486;score_B=555.629;score_UC=10.397]
6	38695295	38695296	3	22.0457	-	[score_CL=22.0457;score_E=550.084;score_B=571.567;score_UC=22.0457]
6	38695294	38695295	3	14.0691	-	[score_CL=14.0691;score_E=541.054;score_B=554.681;score_UC=14.0691]
6	38695284	38695285	3	3.66784	-	[score_CL=3.66784;score_E=478.094;score_B=474.343;score_UC=3.66784]
6	38695280	38695281	3	7.46443	-	[score_CL=7.46443;score_E=474.955;score_B=473.532;score_UC=7.46443]
6	38695279	38695280	3	15.8478	-	[score_CL=15.8478;score_E=461.75;score_B=476.687;score_UC=15.8478]
6	38695265	38695266	3	24.2063	-	[score_CL=24.2063;score_E=392.946;score_B=417.152;score_UC=24.2063]
6	38695209	38695210	3	7.6804	-	[score_CL=7.6804;score_E=275.613;score_B=276.156;score_UC=7.6804]
6	38695208	38695209	3	21.7302	-	[score_CL=21.7302;score_E=279.799;score_B=300.922;score_UC=21.7302]
6	38695207	38695208	3	18.5173	-	[score_CL=18.5173;score_E=286.271;score_B=303.707;score_UC=18.5173]
6	38695206	38695207	3	14.9944	-	[score_CL=14.9944;score_E=268.669;score_B=282.374;score_UC=14.9944]
6	38695204	38695205	3	29.8426	-	[score_CL=29.8426;score_E=260.199;score_B=290.041;score_UC=29.8426]
6	38695203	38695204	3	12.7961	-	[score_CL=12.7961;score_E=285.58;score_B=298.376;score_UC=12.7961]
6	38695202	38695203	3	33.686	-	[score_CL=33.686;score_E=268.106;score_B=301.792;score_UC=33.686]
6	38695201	38695202	3	11.0382	-	[score_CL=11.0382;score_E=282.458;score_B=293.496;score_UC=11.0382]
6	38695200	38695201	3	110.68	-	[score_CL=110.68;score_E=272.716;score_B=383.397;score_UC=110.68]
6	38695199	38695200	3	32.7522	-	[score_CL=32.7522;score_E=258.825;score_B=291.577;score_UC=32.7522]
6	38695194	38695195	3	25.2408	-	[score_CL=25.2408;score_E=240.029;score_B=265.27;score_UC=25.2408]
6	38695193	38695194	3	8.18796	-	[score_CL=8.18796;score_E=261.781;score_B=262.464;score_UC=8.18796]
6	38695192	38695193	3	12.2117	-	[score_CL=12.2117;score_E=256.826;score_B=260.306;score_UC=12.2117]
6	38695191	38695192	3	20.6738	-	[score_CL=20.6738;score_E=259.907;score_B=280.58;score_UC=20.6738]
6	38695190	38695191	3	45.8955	-	[score_CL=45.8955;score_E=265.148;score_B=311.043;score_UC=45.8955]
6	38695189	38695190	3	72.7479	-	[score_CL=72.7479;score_E=263.794;score_B=336.542;score_UC=72.7479]
6	38695188	38695189	3	137.084	-	[score_CL=137.084;score_E=262.227;score_B=399.311;score_UC=137.084]
6	38695187	38695188	3	139.123	-	[score_CL=139.123;score_E=260.657;score_B=399.78;score_UC=139.123]
6	38695186	38695187	3	191.74	-	[score_CL=191.74;score_E=259.082;score_B=450.822;score_UC=191.74]
6	38695185	38695186	3	67.3559	-	[score_CL=67.3559;score_E=257.504;score_B=324.86;score_UC=67.3559]
6	38695184	38695185	3	38.5183	-	[score_CL=38.5183;score_E=255.921;score_B=294.439;score_UC=38.5183]
6	38695183	38695184	3	70.5849	-	[score_CL=70.5849;score_E=233.812;score_B=304.397;score_UC=70.5849]
6	38695178	38695179	3	0.329698	-	[score_CL=0.329698;score_E=206.65;score_B=196.828;score_UC=0.329698]
6	38695010	38695011	3	3.74097	-	[score_CL=3.74097;score_E=66.0179;score_B=57.1604;score_UC=3.74097]
6	38695009	38695010	3	10.8541	-	[score_CL=10.8541;score_E=58.0215;score_B=64.5647;score_UC=10.8541]
6	38694941	38694942	3	0.0895512	-	[score_CL=0.0895512;score_E=116.728;score_B=101.198;score_UC=0.0895512]
6	38694940	38694941	3	6.03568	-	[score_CL=6.03568;score_E=107.69;score_B=108.058;score_UC=6.03568]
6	38694932	38694933	3	8.03621	-	[score_CL=8.03621;score_E=120.126;score_B=119.959;score_UC=8.03621]
6	38694931	38694932	3	7.3594	-	[score_CL=7.3594;score_E=141.347;score_B=135.26;score_UC=7.3594]
6	38694930	38694931	3	20.7792	-	[score_CL=20.7792;score_E=120.986;score_B=141.755;score_UC=20.7792]
6	38694858	38694859	3	2.68413	-	[score_CL=2.68413;score_E=103.859;score_B=93.2164;score_UC=2.68413]
6	38694857	38694858	3	16.6937	-	[score_CL=16.6937;score_E=87.3658;score_B=104.004;score_UC=16.6937]
6	38694848	38694849	3	9.51805	-	[score_CL=9.51805;score_E=86.6661;score_B=90.4763;score_UC=9.51805]
6	38694847	38694848	3	4.39586	-	[score_CL=4.39586;score_E=92.7005;score_B=85.1466;score_UC=4.39586]
6	38694777	38694778	3	2.05588	-	[score_CL=2.05588;score_E=97.7962;score_B=85.6547;score_UC=2.05588]
6	38694776	38694777	3	11.0393	-	[score_CL=11.0393;score_E=87.8776;score_B=94.7533;score_UC=11.0393]
6	38694775	38694776	3	1.99968	-	[score_CL=1.99968;score_E=98.0186;score_B=85.7902;score_UC=1.99968]
6	38694763	38694764	3	6.02293	-	[score_CL=6.02293;score_E=104.981;score_B=110.397;score_UC=6.02293]
6	38694762	38694763	3	30.6062	-	[score_CL=30.6062;score_E=90.6277;score_B=121.234;score_UC=30.6062]
6	38694759	38694760	3	3.24975	-	[score_CL=3.24975;score_E=87.0139;score_B=80.1769;score_UC=3.24975]
6	38694758	38694759	3	2.02161	-	[score_CL=2.02161;score_E=90.8679;score_B=78.9537;score_UC=2.02161]
6	38694755	38694756	3	5.24537	-	[score_CL=5.24537;score_E=84.5949;score_B=84.0625;score_UC=5.24537]
6	38694728	38694729	3	0.716859	-	[score_CL=0.716859;score_E=94.5714;score_B=80.0414;score_UC=0.716859]
6	38694727	38694728	3	9.01154	-	[score_CL=9.01154;score_E=82.144;score_B=88.0651;score_UC=9.01154]
6	38694684	38694685	3	0.343137	-	[score_CL=0.343137;score_E=67.4893;score_B=57.7607;score_UC=0.343137]
6	38694572	38694573	3	1.69803	-	[score_CL=1.69803;score_E=75.0721;score_B=67.6806;score_UC=1.69803]
6	38694557	38694558	3	10.5324	-	[score_CL=10.5324;score_E=94.6077;score_B=100.31;score_UC=10.5324]
6	38694556	38694557	3	21.0708	-	[score_CL=21.0708;score_E=105.453;score_B=126.524;score_UC=21.0708]
6	38694555	38694556	3	29.6278	-	[score_CL=29.6278;score_E=113.847;score_B=143.474;score_UC=29.6278]
6	38694554	38694555	3	43.3435	-	[score_CL=43.3435;score_E=108.833;score_B=152.176;score_UC=43.3435]
6	38694553	38694554	3	15.5313	-	[score_CL=15.5313;score_E=98.3119;score_B=113.843;score_UC=15.5313]
6	38694552	38694553	3	5.17207	-	[score_CL=5.17207;score_E=95.1664;score_B=84.6265;score_UC=5.17207]
6	38694551	38694552	3	4.70577	-	[score_CL=4.70577;score_E=79.7661;score_B=73.0314;score_UC=4.70577]
6	38694350	38694351	3	1.77425	-	[score_CL=1.77425;score_E=149.314;score_B=140.471;score_UC=1.77425]
6	38694349	38694350	3	0.78921	-	[score_CL=0.78921;score_E=154.125;score_B=140.318;score_UC=0.78921]
6	38694342	38694343	3	6.73182	-	[score_CL=6.73182;score_E=158.624;score_B=156.527;score_UC=6.73182]
6	38694341	38694342	3	5.00353	-	[score_CL=5.00353;score_E=165.839;score_B=155.632;score_UC=5.00353]
6	38694340	38694341	3	3.91311	-	[score_CL=3.91311;score_E=167.401;score_B=154.093;score_UC=3.91311]
6	38694339	38694340	3	4.94934	-	[score_CL=4.94934;score_E=174.013;score_B=163.581;score_UC=4.94934]
6	38694338	38694339	3	13.7588	-	[score_CL=13.7588;score_E=180.992;score_B=191.548;score_UC=13.7588]
6	38694337	38694338	3	24.412	-	[score_CL=24.412;score_E=190.243;score_B=214.655;score_UC=24.412]
6	38694336	38694337	3	49.0019	-	[score_CL=49.0019;score_E=188.318;score_B=237.32;score_UC=49.0019]
6	38694335	38694336	3	12.7369	-	[score_CL=12.7369;score_E=179.376;score_B=192.113;score_UC=12.7369]
6	38694334	38694335	3	3.39249	-	[score_CL=3.39249;score_E=182.638;score_B=167.699;score_UC=3.39249]
6	38694333	38694334	3	8.64074	-	[score_CL=8.64074;score_E=181.107;score_B=180.46;score_UC=8.64074]
6	38694332	38694333	3	22.0285	-	[score_CL=22.0285;score_E=186.77;score_B=208.798;score_UC=22.0285]
6	38694331	38694332	3	47.7487	-	[score_CL=47.7487;score_E=197.518;score_B=245.266;score_UC=47.7487]
6	38694330	38694331	3	43.5984	-	[score_CL=43.5984;score_E=197.766;score_B=241.364;score_UC=43.5984]
6	38694329	38694330	3	39.5956	-	[score_CL=39.5956;score_E=197.922;score_B=237.517;score_UC=39.5956]
6	38694328	38694329	3	37.5527	-	[score_CL=37.5527;score_E=198.049;score_B=235.601;score_UC=37.5527]
6	38694327	38694328	3	42.5556	-	[score_CL=42.5556;score_E=177.881;score_B=220.437;score_UC=42.5556]
6	38694320	38694321	3	25.862	-	[score_CL=25.862;score_E=178.611;score_B=204.472;score_UC=25.862]
6	38694319	38694320	3	24.7576	-	[score_CL=24.7576;score_E=197.68;score_B=222.438;score_UC=24.7576]
6	38694318	38694319	3	61.9816	-	[score_CL=61.9816;score_E=197.483;score_B=259.464;score_UC=61.9816]
6	38694317	38694318	3	29.0368	-	[score_CL=29.0368;score_E=197.17;score_B=226.207;score_UC=29.0368]
6	38694316	38694317	3	22.8435	-	[score_CL=22.8435;score_E=197.007;score_B=219.851;score_UC=22.8435]
6	38694315	38694316	3	26.0503	-	[score_CL=26.0503;score_E=181.322;score_B=207.372;score_UC=26.0503]
6	38694314	38694315	3	5.132	-	[score_CL=5.132;score_E=175.904;score_B=177.448;score_UC=5.132]
6	38694215	38694216	3	6.10179	-	[score_CL=6.10179;score_E=129.329;score_B=125.089;score_UC=6.10179]
6	38694214	38694215	3	11.0948	-	[score_CL=11.0948;score_E=125.055;score_B=130.15;score_UC=11.0948]
6	38694213	38694214	3	0.758528	-	[score_CL=0.758528;score_E=133.87;score_B=118.782;score_UC=0.758528]
6	38694204	38694205	3	2.38653	-	[score_CL=2.38653;score_E=124.444;score_B=113.285;score_UC=2.38653]
6	38694203	38694204	3	3.6133	-	[score_CL=3.6133;score_E=122.394;score_B=114.511;score_UC=3.6133]
6	38694202	38694203	3	1.1051	-	[score_CL=1.1051;score_E=125.976;score_B=111.911;score_UC=1.1051]
6	38694196	38694197	3	18.472	-	[score_CL=18.472;score_E=119.567;score_B=138.035;score_UC=18.472]
6	38694195	38694196	3	1.39632	-	[score_CL=1.39632;score_E=136.623;score_B=126.373;score_UC=1.39632]
6	38694191	38694192	3	2.71224	-	[score_CL=2.71224;score_E=116.986;score_B=111.159;score_UC=2.71224]
6	38693984	38693985	3	8.70932	-	[score_CL=8.70932;score_E=67.4636;score_B=70.444;score_UC=8.70932]
6	38693983	38693984	3	3.58054	-	[score_CL=3.58054;score_E=84.4224;score_B=69.8539;score_UC=3.58054]
6	38693982	38693983	3	7.91251	-	[score_CL=7.91251;score_E=83.5216;score_B=79.5254;score_UC=7.91251]
6	38693981	38693982	3	15.8451	-	[score_CL=15.8451;score_E=78.548;score_B=88.8099;score_UC=15.8451]
6	38693980	38693981	3	6.5683	-	[score_CL=6.5683;score_E=80.2126;score_B=77.0318;score_UC=6.5683]
6	38693968	38693969	3	1.09008	-	[score_CL=1.09008;score_E=66.8002;score_B=56.3865;score_UC=1.09008]
6	38693577	38693578	3	3.73546	-	[score_CL=3.73546;score_E=46.9605;score_B=38.244;score_UC=3.73546]
6	38693576	38693577	3	11.2419	-	[score_CL=11.2419;score_E=44.687;score_B=47.4781;score_UC=11.2419]
6	38693575	38693576	3	6.83172	-	[score_CL=6.83172;score_E=52.633;score_B=45.4732;score_UC=6.83172]
6	38693574	38693575	3	7.61186	-	[score_CL=7.61186;score_E=41.2351;score_B=40.2959;score_UC=7.61186]
6	38693495	38693496	3	7.67049	-	[score_CL=7.67049;score_E=36.521;score_B=36.5106;score_UC=7.67049]
6	38693494	38693495	3	6.74562	-	[score_CL=6.74562;score_E=38.6458;score_B=41.6768;score_UC=6.74562]
6	38693493	38693494	3	11.4869	-	[score_CL=11.4869;score_E=36.6591;score_B=43.7332;score_UC=11.4869]
6	38693062	38693063	3	0.907286	-	[score_CL=0.907286;score_E=42.8833;score_B=33.318;score_UC=0.907286]
6	38692961	38692962	3	0.0789999	-	[score_CL=0.0789999;score_E=51.5486;score_B=35.6252;score_UC=0.0789999]
6	38692960	38692961	3	0.445739	-	[score_CL=0.445739;score_E=47.372;score_B=35.9164;score_UC=0.445739]
6	38692881	38692882	3	7.64146	-	[score_CL=7.64146;score_E=61.1535;score_B=66.7835;score_UC=7.64146]
6	38692880	38692881	3	24.3894	-	[score_CL=24.3894;score_E=51.127;score_B=75.5161;score_UC=24.3894]
6	38692877	38692878	3	0.296219	-	[score_CL=0.296219;score_E=43.365;score_B=33.554;score_UC=0.296219]
6	38692845	38692846	3	0.184235	-	[score_CL=0.184235;score_E=41.0235;score_B=30.7156;score_UC=0.184235]
6	38692704	38692705	3	1.2075	-	[score_CL=1.2075;score_E=107.706;score_B=99.2711;score_UC=1.2075]
6	38692693	38692694	3	10.3897	-	[score_CL=10.3897;score_E=124.97;score_B=129.299;score_UC=10.3897]
6	38692692	38692693	3	10.6031	-	[score_CL=10.6031;score_E=125.631;score_B=129.937;score_UC=10.6031]
6	38692673	38692674	3	11.4613	-	[score_CL=11.4613;score_E=127.482;score_B=133.964;score_UC=11.4613]
6	38692672	38692673	3	11.322	-	[score_CL=11.322;score_E=131.363;score_B=133.798;score_UC=11.322]
6	38692671	38692672	3	4.06166	-	[score_CL=4.06166;score_E=131.588;score_B=120.287;score_UC=4.06166]
6	38692670	38692671	3	2.82068	-	[score_CL=2.82068;score_E=121.602;score_B=111.249;score_UC=2.82068]
6	38692663	38692664	3	1.26164	-	[score_CL=1.26164;score_E=132.366;score_B=119.258;score_UC=1.26164]
6	38692662	38692663	3	16.7501	-	[score_CL=16.7501;score_E=133.68;score_B=150.425;score_UC=16.7501]
6	38692661	38692662	3	27.0306	-	[score_CL=27.0306;score_E=148.287;score_B=175.318;score_UC=27.0306]
6	38692660	38692661	3	70.6198	-	[score_CL=70.6198;score_E=150.268;score_B=220.888;score_UC=70.6198]
6	38692659	38692660	3	47.3516	-	[score_CL=47.3516;score_E=149.676;score_B=197.028;score_UC=47.3516]
6	38692658	38692659	3	66.039	-	[score_CL=66.039;score_E=149.066;score_B=215.105;score_UC=66.039]
6	38692657	38692658	3	46.3685	-	[score_CL=46.3685;score_E=127.916;score_B=174.285;score_UC=46.3685]
6	38692648	38692649	3	1.58053	-	[score_CL=1.58053;score_E=102.636;score_B=94.8177;score_UC=1.58053]
6	38692582	38692583	3	16.4799	-	[score_CL=16.4799;score_E=66.5065;score_B=82.9642;score_UC=16.4799]
6	38692581	38692582	3	1.55673	-	[score_CL=1.55673;score_E=83.3999;score_B=71.6131;score_UC=1.55673]
6	38692570	38692571	3	5.04308	-	[score_CL=5.04308;score_E=62.7416;score_B=61.3949;score_UC=5.04308]
6	38692558	38692559	3	4.21351	-	[score_CL=4.21351;score_E=70.416;score_B=62.4886;score_UC=4.21351]
6	38692557	38692558	3	8.54284	-	[score_CL=8.54284;score_E=76.0957;score_B=72.8487;score_UC=8.54284]
6	38692556	38692557	3	11.5358	-	[score_CL=11.5358;score_E=74.9203;score_B=76.6232;score_UC=11.5358]
6	38692555	38692556	3	6.22908	-	[score_CL=6.22908;score_E=73.758;score_B=68.0283;score_UC=6.22908]
6	38692554	38692555	3	1.67073	-	[score_CL=1.67073;score_E=81.8174;score_B=63.5708;score_UC=1.67073]
6	38692553	38692554	3	8.544	-	[score_CL=8.544;score_E=81.6971;score_B=81.7021;score_UC=8.544]
6	38692552	38692553	3	21.1745	-	[score_CL=21.1745;score_E=68.1453;score_B=89.312;score_UC=21.1745]
6	38692529	38692530	3	1.9027	-	[score_CL=1.9027;score_E=64.5857;score_B=52.2082;score_UC=1.9027]
6	38692528	38692529	3	5.21955	-	[score_CL=5.21955;score_E=63.5125;score_B=56.1339;score_UC=5.21955]
6	38692527	38692528	3	5.11776	-	[score_CL=5.11776;score_E=61.4488;score_B=55.7995;score_UC=5.11776]
6	38692408	38692409	3	3.38703	-	[score_CL=3.38703;score_E=25.7612;score_B=23.9002;score_UC=3.38703]
6	38692402	38692403	3	1.27701	-	[score_CL=1.27701;score_E=25.1289;score_B=19.6139;score_UC=1.27701]
6	38692207	38692208	3	6.51649	-	[score_CL=6.51649;score_E=59.9087;score_B=60.9084;score_UC=6.51649]
6	38692206	38692207	3	24.0246	-	[score_CL=24.0246;score_E=53.1993;score_B=77.1649;score_UC=24.0246]
6	38692205	38692206	3	6.6018	-	[score_CL=6.6018;score_E=59.4207;score_B=61.3459;score_UC=6.6018]
6	38692149	38692150	3	5.01897	-	[score_CL=5.01897;score_E=48.3933;score_B=45.28;score_UC=5.01897]
6	38692148	38692149	3	1.96007	-	[score_CL=1.96007;score_E=54.5393;score_B=42.2812;score_UC=1.96007]
6	38692091	38692092	3	3.29807	-	[score_CL=3.29807;score_E=53.9307;score_B=44.2721;score_UC=3.29807]
6	38692090	38692091	3	5.78072	-	[score_CL=5.78072;score_E=54.6146;score_B=47.3029;score_UC=5.78072]
6	38692089	38692090	3	4.9702	-	[score_CL=4.9702;score_E=52.443;score_B=46.3031;score_UC=4.9702]
6	38691872	38691873	3	25.3146	-	[score_CL=25.3146;score_E=185.453;score_B=210.767;score_UC=25.3146]
6	38691871	38691872	3	5.66937	-	[score_CL=5.66937;score_E=202.012;score_B=200.978;score_UC=5.66937]
6	38691870	38691871	3	2.62069	-	[score_CL=2.62069;score_E=188.691;score_B=177.689;score_UC=2.62069]
6	38691866	38691867	3	62.912	-	[score_CL=62.912;score_E=201.421;score_B=264.333;score_UC=62.912]
6	38691865	38691866	3	70.48	-	[score_CL=70.48;score_E=220.516;score_B=290.996;score_UC=70.48]
6	38691864	38691865	3	82.6689	-	[score_CL=82.6689;score_E=220.485;score_B=303.154;score_UC=82.6689]
6	38691863	38691864	3	61.2448	-	[score_CL=61.2448;score_E=220.413;score_B=281.658;score_UC=61.2448]
6	38691862	38691863	3	42.5542	-	[score_CL=42.5542;score_E=220.3;score_B=262.854;score_UC=42.5542]
6	38691861	38691862	3	63.5591	-	[score_CL=63.5591;score_E=220.147;score_B=283.706;score_UC=63.5591]
6	38691860	38691861	3	67.6389	-	[score_CL=67.6389;score_E=219.954;score_B=287.593;score_UC=67.6389]
6	38691859	38691860	3	49.9653	-	[score_CL=49.9653;score_E=199.201;score_B=249.167;score_UC=49.9653]
6	38691854	38691855	3	18.4403	-	[score_CL=18.4403;score_E=198.786;score_B=217.226;score_UC=18.4403]
6	38691853	38691854	3	42.4273	-	[score_CL=42.4273;score_E=216.404;score_B=258.831;score_UC=42.4273]
6	38691852	38691853	3	46.0157	-	[score_CL=46.0157;score_E=217.039;score_B=263.055;score_UC=46.0157]
6	38691851	38691852	3	23.5949	-	[score_CL=23.5949;score_E=204.922;score_B=228.517;score_UC=23.5949]
6	38691850	38691851	3	8.86973	-	[score_CL=8.86973;score_E=216.02;score_B=224.798;score_UC=8.86973]
6	38691849	38691850	3	31.3172	-	[score_CL=31.3172;score_E=191.164;score_B=222.481;score_UC=31.3172]
6	38691848	38691849	3	6.57545	-	[score_CL=6.57545;score_E=203.254;score_B=206.967;score_UC=6.57545]
6	38691847	38691848	3	8.65058	-	[score_CL=8.65058;score_E=191.078;score_B=186.879;score_UC=8.65058]
6	38691846	38691847	3	9.94294	-	[score_CL=9.94294;score_E=182.499;score_B=186.059;score_UC=9.94294]
6	38691769	38691770	3	2.02626	-	[score_CL=2.02626;score_E=136.389;score_B=138.486;score_UC=2.02626]
6	38691768	38691769	3	34.4594	-	[score_CL=34.4594;score_E=138.15;score_B=172.609;score_UC=34.4594]
6	38691767	38691768	3	26.1921	-	[score_CL=26.1921;score_E=154.849;score_B=181.041;score_UC=26.1921]
6	38691766	38691767	3	29.6276	-	[score_CL=29.6276;score_E=154.481;score_B=184.108;score_UC=29.6276]
6	38691765	38691766	3	39.7989	-	[score_CL=39.7989;score_E=154.123;score_B=193.922;score_UC=39.7989]
6	38691764	38691765	3	34.9643	-	[score_CL=34.9643;score_E=141.603;score_B=176.568;score_UC=34.9643]
6	38691763	38691764	3	8.35184	-	[score_CL=8.35184;score_E=135.421;score_B=143.768;score_UC=8.35184]
6	38691762	38691763	3	2.42462	-	[score_CL=2.42462;score_E=124.834;score_B=113.228;score_UC=2.42462]
6	38691754	38691755	3	31.7929	-	[score_CL=31.7929;score_E=131.462;score_B=163.255;score_UC=31.7929]
6	38691753	38691754	3	37.2102	-	[score_CL=37.2102;score_E=144.654;score_B=181.864;score_UC=37.2102]
6	38691752	38691753	3	14.7659	-	[score_CL=14.7659;score_E=143.239;score_B=158.005;score_UC=14.7659]
6	38691751	38691752	3	13.6156	-	[score_CL=13.6156;score_E=124.895;score_B=135.712;score_UC=13.6156]
6	38691680	38691681	3	4.30949	-	[score_CL=4.30949;score_E=101.559;score_B=95.3666;score_UC=4.30949]
6	38691679	38691680	3	3.59869	-	[score_CL=3.59869;score_E=103.197;score_B=94.4404;score_UC=3.59869]
6	38691658	38691659	3	14.3114	-	[score_CL=14.3114;score_E=101.312;score_B=113.458;score_UC=14.3114]
6	38691657	38691658	3	10.2782	-	[score_CL=10.2782;score_E=104.96;score_B=109.159;score_UC=10.2782]
6	38691333	38691334	3	7.06102	-	[score_CL=7.06102;score_E=102.789;score_B=100.698;score_UC=7.06102]
6	38691332	38691333	3	18.5195	-	[score_CL=18.5195;score_E=102.405;score_B=117.808;score_UC=18.5195]
6	38691331	38691332	3	10.1179	-	[score_CL=10.1179;score_E=124.863;score_B=134.981;score_UC=10.1179]
6	38691330	38691331	3	84.6586	-	[score_CL=84.6586;score_E=117.859;score_B=202.517;score_UC=84.6586]
6	38691329	38691330	3	58.7722	-	[score_CL=58.7722;score_E=111.985;score_B=170.757;score_UC=58.7722]
6	38691328	38691329	3	4.5198	-	[score_CL=4.5198;score_E=108.476;score_B=113.007;score_UC=4.5198]
6	38691274	38691275	3	3.91118	-	[score_CL=3.91118;score_E=151.552;score_B=145.421;score_UC=3.91118]
6	38691273	38691274	3	2.72549	-	[score_CL=2.72549;score_E=176.093;score_B=169.474;score_UC=2.72549]
6	38691272	38691273	3	27.1306	-	[score_CL=27.1306;score_E=173.384;score_B=200.514;score_UC=27.1306]
6	38691271	38691272	3	30.3991	-	[score_CL=30.3991;score_E=190.595;score_B=220.994;score_UC=30.3991]
6	38691270	38691271	3	48.9549	-	[score_CL=48.9549;score_E=191.342;score_B=240.297;score_UC=48.9549]
6	38691269	38691270	3	34.2262	-	[score_CL=34.2262;score_E=180.888;score_B=215.114;score_UC=34.2262]
6	38691268	38691269	3	9.34361	-	[score_CL=9.34361;score_E=192.757;score_B=202.101;score_UC=9.34361]
6	38691267	38691268	3	54.72	-	[score_CL=54.72;score_E=183.539;score_B=238.259;score_UC=54.72]
6	38691266	38691267	3	44.613	-	[score_CL=44.613;score_E=194.048;score_B=238.661;score_UC=44.613]
6	38691265	38691266	3	83.4354	-	[score_CL=83.4354;score_E=177.131;score_B=260.566;score_UC=83.4354]
6	38691264	38691265	3	2.95574	-	[score_CL=2.95574;score_E=181.886;score_B=184.892;score_UC=2.95574]
6	38691263	38691264	3	4.8424	-	[score_CL=4.8424;score_E=179.673;score_B=184.523;score_UC=4.8424]
6	38691262	38691263	3	49.4101	-	[score_CL=49.4101;score_E=181.867;score_B=231.277;score_UC=49.4101]
6	38691261	38691262	3	40.3561	-	[score_CL=40.3561;score_E=196.703;score_B=237.059;score_UC=40.3561]
6	38691260	38691261	3	32.1199	-	[score_CL=32.1199;score_E=197.13;score_B=229.25;score_UC=32.1199]
6	38691259	38691260	3	49.0028	-	[score_CL=49.0028;score_E=197.522;score_B=246.525;score_UC=49.0028]
6	38691258	38691259	3	65.3463	-	[score_CL=65.3463;score_E=197.877;score_B=263.223;score_UC=65.3463]
6	38691257	38691258	3	29.8538	-	[score_CL=29.8538;score_E=185.154;score_B=215.008;score_UC=29.8538]
6	38691256	38691257	3	7.47961	-	[score_CL=7.47961;score_E=189.664;score_B=193.572;score_UC=7.47961]
6	38691255	38691256	3	11.5911	-	[score_CL=11.5911;score_E=170.36;score_B=173.594;score_UC=11.5911]
6	38691254	38691255	3	3.87865	-	[score_CL=3.87865;score_E=172.479;score_B=163.897;score_UC=3.87865]
6	38691226	38691227	3	1.58898	-	[score_CL=1.58898;score_E=149.305;score_B=141.678;score_UC=1.58898]
6	38691093	38691094	3	11.9315	-	[score_CL=11.9315;score_E=81.4486;score_B=89.073;score_UC=11.9315]
6	38691092	38691093	3	19.0359	-	[score_CL=19.0359;score_E=85.3091;score_B=101.55;score_UC=19.0359]
6	38691091	38691092	3	10.9774	-	[score_CL=10.9774;score_E=101.207;score_B=112.185;score_UC=10.9774]
6	38691090	38691091	3	64.8316	-	[score_CL=64.8316;score_E=83.0103;score_B=147.842;score_UC=64.8316]
6	38691089	38691090	3	9.93209	-	[score_CL=9.93209;score_E=81.1717;score_B=91.1038;score_UC=9.93209]
6	38691078	38691079	3	25.513	-	[score_CL=25.513;score_E=71.3331;score_B=96.8459;score_UC=25.513]
6	38691077	38691078	3	10.4775	-	[score_CL=10.4775;score_E=79.2511;score_B=89.22;score_UC=10.4775]
6	38690948	38690949	3	5.01863	-	[score_CL=5.01863;score_E=74.0423;score_B=67.799;score_UC=5.01863]
6	38690947	38690948	3	7.08777	-	[score_CL=7.08777;score_E=77.5468;score_B=71.1718;score_UC=7.08777]
6	38690946	38690947	3	6.09765	-	[score_CL=6.09765;score_E=80.8423;score_B=71.5645;score_UC=6.09765]
6	38690945	38690946	3	6.69467	-	[score_CL=6.69467;score_E=72.767;score_B=70.1054;score_UC=6.69467]
6	38690939	38690940	3	1.19831	-	[score_CL=1.19831;score_E=83.6458;score_B=69.9618;score_UC=1.19831]
6	38690938	38690939	3	12.8339	-	[score_CL=12.8339;score_E=69.7828;score_B=81.3195;score_UC=12.8339]
6	38690937	38690938	3	1.15461	-	[score_CL=1.15461;score_E=83.6587;score_B=69.9606;score_UC=1.15461]
6	38690918	38690919	3	8.32025	-	[score_CL=8.32025;score_E=78.9755;score_B=79.2552;score_UC=8.32025]
6	38690917	38690918	3	14.1296	-	[score_CL=14.1296;score_E=75.5872;score_B=84.8846;score_UC=14.1296]
6	38690916	38690917	3	2.6354	-	[score_CL=2.6354;score_E=81.1229;score_B=70.1936;score_UC=2.6354]
6	38690722	38690723	3	4.02648	-	[score_CL=4.02648;score_E=65.6128;score_B=62.7202;score_UC=4.02648]
6	38690716	38690717	3	2.03527	-	[score_CL=2.03527;score_E=79.1361;score_B=66.9477;score_UC=2.03527]
6	38690715	38690716	3	7.62193	-	[score_CL=7.62193;score_E=86.4178;score_B=83.1793;score_UC=7.62193]
6	38690714	38690715	3	15.526	-	[score_CL=15.526;score_E=77.1345;score_B=91.2106;score_UC=15.526]
6	38690712	38690713	3	1.72025	-	[score_CL=1.72025;score_E=70.4639;score_B=62.5629;score_UC=1.72025]
6	38690699	38690700	3	28.7804	-	[score_CL=28.7804;score_E=82.5621;score_B=111.343;score_UC=28.7804]
6	38690698	38690699	3	7.26617	-	[score_CL=7.26617;score_E=98.6656;score_B=102.834;score_UC=7.26617]
6	38690697	38690698	3	3.79515	-	[score_CL=3.79515;score_E=85.0139;score_B=76.2905;score_UC=3.79515]
6	38690645	38690646	3	0.351482	-	[score_CL=0.351482;score_E=95.3477;score_B=85.3164;score_UC=0.351482]
6	38690634	38690635	3	1.63786	-	[score_CL=1.63786;score_E=97.8763;score_B=90.3738;score_UC=1.63786]
6	38690628	38690629	3	2.77805	-	[score_CL=2.77805;score_E=109.174;score_B=98.4301;score_UC=2.77805]
6	38690627	38690628	3	7.58005	-	[score_CL=7.58005;score_E=103.15;score_B=103.384;score_UC=7.58005]
6	38690626	38690627	3	0.8543	-	[score_CL=0.8543;score_E=111.049;score_B=96.7172;score_UC=0.8543]
6	38690617	38690618	3	15.3103	-	[score_CL=15.3103;score_E=120.182;score_B=135.112;score_UC=15.3103]
6	38690616	38690617	3	22.1684	-	[score_CL=22.1684;score_E=116.833;score_B=138.986;score_UC=22.1684]
6	38690615	38690616	3	1.50182	-	[score_CL=1.50182;score_E=119.053;score_B=112.57;score_UC=1.50182]
6	38690601	38690602	3	11.8027	-	[score_CL=11.8027;score_E=113.536;score_B=120.769;score_UC=11.8027]
6	38690600	38690601	3	15.1589	-	[score_CL=15.1589;score_E=111.64;score_B=123.906;score_UC=15.1589]
6	38690599	38690600	3	1.44137	-	[score_CL=1.44137;score_E=116.36;score_B=103.651;score_UC=1.44137]
6	38690515	38690516	3	9.54714	-	[score_CL=9.54714;score_E=101.883;score_B=105.729;score_UC=9.54714]
6	38690514	38690515	3	21.2383	-	[score_CL=21.2383;score_E=111.389;score_B=132.155;score_UC=21.2383]
6	38690513	38690514	3	21.1053	-	[score_CL=21.1053;score_E=121.003;score_B=142.036;score_UC=21.1053]
6	38690512	38690513	3	21.2353	-	[score_CL=21.2353;score_E=113.862;score_B=134.893;score_UC=21.2353]
6	38690511	38690512	3	12.9771	-	[score_CL=12.9771;score_E=112.282;score_B=118.602;score_UC=12.9771]
6	38690510	38690511	3	11.3549	-	[score_CL=11.3549;score_E=98.6002;score_B=101.357;score_UC=11.3549]
6	38690509	38690510	3	3.74059	-	[score_CL=3.74059;score_E=95.0803;score_B=86.2058;score_UC=3.74059]
6	38690503	38690504	3	8.09567	-	[score_CL=8.09567;score_E=90.3725;score_B=90.2456;score_UC=8.09567]
6	38690502	38690503	3	8.18067	-	[score_CL=8.18067;score_E=90.3272;score_B=90.3739;score_UC=8.18067]
6	38689989	38689990	3	3.01226	-	[score_CL=3.01226;score_E=46.0376;score_B=39.0711;score_UC=3.01226]
6	38689988	38689989	3	13.5601	-	[score_CL=13.5601;score_E=41.5682;score_B=50.2288;score_UC=13.5601]
6	38689987	38689988	3	5.33602	-	[score_CL=5.33602;score_E=44.0498;score_B=41.8881;score_UC=5.33602]
6	38689635	38689636	3	3.07779	-	[score_CL=3.07779;score_E=167.979;score_B=161.094;score_UC=3.07779]
6	38689634	38689635	3	21.3789	-	[score_CL=21.3789;score_E=150.556;score_B=171.934;score_UC=21.3789]
6	38689631	38689632	3	27.5921	-	[score_CL=27.5921;score_E=167.659;score_B=195.251;score_UC=27.5921]
6	38689630	38689631	3	40.7401	-	[score_CL=40.7401;score_E=172.081;score_B=212.821;score_UC=40.7401]
6	38689629	38689630	3	5.85193	-	[score_CL=5.85193;score_E=182.13;score_B=187.982;score_UC=5.85193]
6	38689628	38689629	3	15.5729	-	[score_CL=15.5729;score_E=159.091;score_B=169.227;score_UC=15.5729]
6	38689627	38689628	3	6.55045	-	[score_CL=6.55045;score_E=162.325;score_B=159.088;score_UC=6.55045]
6	38689625	38689626	3	4.58266	-	[score_CL=4.58266;score_E=160.651;score_B=153.456;score_UC=4.58266]
6	38689624	38689625	3	13.3826	-	[score_CL=13.3826;score_E=150.455;score_B=161.871;score_UC=13.3826]
6	38689616	38689617	3	14.088	-	[score_CL=14.088;score_E=163.946;score_B=178.034;score_UC=14.088]
6	38689615	38689616	3	34.1619	-	[score_CL=34.1619;score_E=177.661;score_B=211.822;score_UC=34.1619]
6	38689614	38689615	3	34.0087	-	[score_CL=34.0087;score_E=182.419;score_B=216.428;score_UC=34.0087]
6	38689613	38689614	3	27.6397	-	[score_CL=27.6397;score_E=182.026;score_B=209.665;score_UC=27.6397]
6	38689612	38689613	3	61.0752	-	[score_CL=61.0752;score_E=181.618;score_B=242.693;score_UC=61.0752]
6	38689611	38689612	3	45.2104	-	[score_CL=45.2104;score_E=181.198;score_B=226.409;score_UC=45.2104]
6	38689610	38689611	3	99.355	-	[score_CL=99.355;score_E=175.621;score_B=274.976;score_UC=99.355]
6	38689609	38689610	3	15.3828	-	[score_CL=15.3828;score_E=159.799;score_B=175.182;score_UC=15.3828]
6	38689602	38689603	3	8.36535	-	[score_CL=8.36535;score_E=150.384;score_B=150.219;score_UC=8.36535]
6	38689601	38689602	3	12.6562	-	[score_CL=12.6562;score_E=150.307;score_B=154.626;score_UC=12.6562]
6	38689600	38689601	3	5.32887	-	[score_CL=5.32887;score_E=169.298;score_B=158.905;score_UC=5.32887]
6	38689599	38689600	3	19.836	-	[score_CL=19.836;score_E=140.846;score_B=160.667;score_UC=19.836]
6	38689594	38689595	3	47.7207	-	[score_CL=47.7207;score_E=153.143;score_B=200.864;score_UC=47.7207]
6	38689593	38689594	3	25.8992	-	[score_CL=25.8992;score_E=167.036;score_B=192.935;score_UC=25.8992]
6	38689592	38689593	3	15.8134	-	[score_CL=15.8134;score_E=171.14;score_B=186.953;score_UC=15.8134]
6	38689591	38689592	3	44.848	-	[score_CL=44.848;score_E=167.079;score_B=211.927;score_UC=44.848]
6	38689590	38689591	3	34.5265	-	[score_CL=34.5265;score_E=160.808;score_B=195.334;score_UC=34.5265]
6	38689589	38689590	3	11.4345	-	[score_CL=11.4345;score_E=162.455;score_B=173.883;score_UC=11.4345]
6	38689588	38689589	3	13.7154	-	[score_CL=13.7154;score_E=160.831;score_B=174.547;score_UC=13.7154]
6	38689587	38689588	3	75.2732	-	[score_CL=75.2732;score_E=141.941;score_B=217.214;score_UC=75.2732]
6	38689387	38689388	3	19.6754	-	[score_CL=19.6754;score_E=70.549;score_B=90.196;score_UC=19.6754]
6	38689386	38689387	3	6.70083	-	[score_CL=6.70083;score_E=98.4544;score_B=91.1915;score_UC=6.70083]
6	38689385	38689386	3	15.6286	-	[score_CL=15.6286;score_E=70.4077;score_B=85.0672;score_UC=15.6286]
6	38689366	38689367	3	3.69833	-	[score_CL=3.69833;score_E=69.8313;score_B=60.9751;score_UC=3.69833]
6	38689365	38689366	3	5.91759	-	[score_CL=5.91759;score_E=67.7131;score_B=63.12;score_UC=5.91759]
6	38689364	38689365	3	1.68352	-	[score_CL=1.68352;score_E=71.4157;score_B=58.606;score_UC=1.68352]
6	38689339	38689340	3	8.33374	-	[score_CL=8.33374;score_E=70.7429;score_B=71.0341;score_UC=8.33374]
6	38689338	38689339	3	11.6159	-	[score_CL=11.6159;score_E=86.8791;score_B=88.9003;score_UC=11.6159]
6	38689337	38689338	3	20.117	-	[score_CL=20.117;score_E=82.9012;score_B=101.19;score_UC=20.117]
6	38689336	38689337	3	12.474	-	[score_CL=12.474;score_E=77.5712;score_B=87.3239;score_UC=12.474]
6	38689260	38689261	3	0.683551	-	[score_CL=0.683551;score_E=48.38;score_B=35.3633;score_UC=0.683551]
6	38689259	38689260	3	0.952816	-	[score_CL=0.952816;score_E=46.1691;score_B=35.123;score_UC=0.952816]
6	38689121	38689122	3	32.6	-	[score_CL=32.6;score_E=43.9431;score_B=76.5431;score_UC=32.6]
6	38689120	38689121	3	43.9431	-	[score_CL=86.143;score_E=43.9431;score_B=130.086;score_UC=43.9431]
6	38689109	38689110	3	14.6997	-	[score_CL=14.6997;score_E=54.9032;score_B=69.6028;score_UC=14.6997]
6	38689108	38689109	3	36.5771	-	[score_CL=36.5771;score_E=55.2609;score_B=91.838;score_UC=36.5771]
6	38689107	38689108	3	51.5239	-	[score_CL=51.5239;score_E=54.3851;score_B=105.909;score_UC=51.5239]
6	38689105	38689106	3	22.1016	-	[score_CL=22.1016;score_E=56.3041;score_B=78.4057;score_UC=22.1016]
6	38689104	38689105	3	66.2819	-	[score_CL=147.815;score_E=66.2819;score_B=214.097;score_UC=66.2819]
6	38689103	38689104	3	75.1728	-	[score_CL=121.958;score_E=75.1728;score_B=197.131;score_UC=75.1728]
6	38689102	38689103	3	41.0457	-	[score_CL=41.0457;score_E=75.5981;score_B=116.644;score_UC=41.0457]
6	38689101	38689102	3	75.6288	-	[score_CL=118.624;score_E=75.6288;score_B=194.253;score_UC=75.6288]
6	38689100	38689101	3	74.8409	-	[score_CL=321.403;score_E=74.8409;score_B=396.244;score_UC=74.8409]
6	38689099	38689100	3	46.4233	-	[score_CL=46.4233;score_E=65.3186;score_B=111.742;score_UC=46.4233]
6	38689098	38689099	3	42.6869	-	[score_CL=42.6869;score_E=55.187;score_B=97.8739;score_UC=42.6869]
6	38689094	38689095	3	12.8003	-	[score_CL=12.8003;score_E=40.7829;score_B=51.018;score_UC=12.8003]
6	38689093	38689094	3	4.74348	-	[score_CL=4.74348;score_E=56.6573;score_B=59.429;score_UC=4.74348]
6	38689092	38689093	3	25.4471	-	[score_CL=25.4471;score_E=40.972;score_B=66.419;score_UC=25.4471]
6	38689090	38689091	3	0.97071	-	[score_CL=0.97071;score_E=39.0933;score_B=27.4517;score_UC=0.97071]
6	38689089	38689090	3	0.839585	-	[score_CL=0.839585;score_E=49.8249;score_B=33.6792;score_UC=0.839585]
6	38689088	38689089	3	7.54288	-	[score_CL=7.54288;score_E=37.2758;score_B=40.215;score_UC=7.54288]
6	38688841	38688842	3	6.84837	-	[score_CL=6.84837;score_E=135.643;score_B=137.118;score_UC=6.84837]
6	38688840	38688841	3	0.949956	-	[score_CL=0.949956;score_E=145.854;score_B=131.722;score_UC=0.949956]
6	38688836	38688837	3	21.769	-	[score_CL=21.769;score_E=151.699;score_B=173.462;score_UC=21.769]
6	38688835	38688836	3	14.7646	-	[score_CL=14.7646;score_E=176.836;score_B=191.586;score_UC=14.7646]
6	38688834	38688835	3	29.1296	-	[score_CL=29.1296;score_E=172.866;score_B=201.996;score_UC=29.1296]
6	38688833	38688834	3	55.928	-	[score_CL=55.928;score_E=177.746;score_B=233.674;score_UC=55.928]
6	38688832	38688833	3	120.466	-	[score_CL=120.466;score_E=178.144;score_B=298.61;score_UC=120.466]
6	38688831	38688832	3	106.252	-	[score_CL=106.252;score_E=178.527;score_B=284.779;score_UC=106.252]
6	38688830	38688831	3	125.008	-	[score_CL=125.008;score_E=178.895;score_B=303.903;score_UC=125.008]
6	38688829	38688830	3	50.8839	-	[score_CL=50.8839;score_E=158.739;score_B=209.623;score_UC=50.8839]
6	38688825	38688826	3	4.99779	-	[score_CL=4.99779;score_E=158.629;score_B=152.34;score_UC=4.99779]
6	38688824	38688825	3	17.0179	-	[score_CL=17.0179;score_E=146.168;score_B=162.976;score_UC=17.0179]
6	38688821	38688822	3	20.2718	-	[score_CL=20.2718;score_E=150.215;score_B=170.464;score_UC=20.2718]
6	38688820	38688821	3	8.25792	-	[score_CL=8.25792;score_E=165.992;score_B=163.003;score_UC=8.25792]
6	38688819	38688820	3	5.03364	-	[score_CL=5.03364;score_E=171.534;score_B=161.18;score_UC=5.03364]
6	38688818	38688819	3	20.642	-	[score_CL=20.642;score_E=164.851;score_B=184.699;score_UC=20.642]
6	38688817	38688818	3	17.4955	-	[score_CL=17.4955;score_E=182.05;score_B=199.544;score_UC=17.4955]
6	38688816	38688817	3	29.6778	-	[score_CL=29.6778;score_E=165.814;score_B=195.491;score_UC=29.6778]
6	38688815	38688816	3	5.81348	-	[score_CL=5.81348;score_E=162.015;score_B=167.324;score_UC=5.81348]
6	38688811	38688812	3	8.9364	-	[score_CL=8.9364;score_E=143.115;score_B=149.912;score_UC=8.9364]
6	38688702	38688703	3	7.55297	-	[score_CL=7.55297;score_E=68.7572;score_B=72.5964;score_UC=7.55297]
6	38688430	38688431	3	7.18845	-	[score_CL=7.18845;score_E=83.8934;score_B=81.9113;score_UC=7.18845]
6	38688429	38688430	3	11.1452	-	[score_CL=11.1452;score_E=80.021;score_B=86.0976;score_UC=11.1452]
6	38688426	38688427	3	7.93062	-	[score_CL=7.93062;score_E=73.6926;score_B=78.3346;score_UC=7.93062]
6	38688403	38688404	3	0.545451	-	[score_CL=0.545451;score_E=73.6344;score_B=64.2313;score_UC=0.545451]
6	38688389	38688390	3	2.95502	-	[score_CL=2.95502;score_E=75.3436;score_B=65.4811;score_UC=2.95502]
6	38688388	38688389	3	3.61433	-	[score_CL=3.61433;score_E=72.9172;score_B=65.7764;score_UC=3.61433]
6	38688385	38688386	3	13.5616	-	[score_CL=13.5616;score_E=88.6578;score_B=101.559;score_UC=13.5616]
6	38688384	38688385	3	23.3305	-	[score_CL=23.3305;score_E=82.9572;score_B=106.283;score_UC=23.3305]
6	38688383	38688384	3	1.36743	-	[score_CL=1.36743;score_E=86.6344;score_B=81.1758;score_UC=1.36743]
6	38688281	38688282	3	16.0731	-	[score_CL=16.0731;score_E=76.5146;score_B=91.5404;score_UC=16.0731]
6	38688280	38688281	3	8.59887	-	[score_CL=8.59887;score_E=104.44;score_B=102.332;score_UC=8.59887]
6	38688279	38688280	3	22.8132	-	[score_CL=22.8132;score_E=97.36;score_B=120.142;score_UC=22.8132]
6	38688278	38688279	3	22.8096	-	[score_CL=22.8096;score_E=95.3234;score_B=118.125;score_UC=22.8096]
6	38688277	38688278	3	7.39607	-	[score_CL=7.39607;score_E=88.3257;score_B=90.4886;score_UC=7.39607]
6	38688264	38688265	3	16.6613	-	[score_CL=16.6613;score_E=75.0847;score_B=91.7379;score_UC=16.6613]
6	38688263	38688264	3	0.379291	-	[score_CL=0.379291;score_E=93.6457;score_B=80.6511;score_UC=0.379291]
6	38688251	38688252	3	7.93076	-	[score_CL=7.93076;score_E=86.7129;score_B=86.2854;score_UC=7.93076]
6	38688250	38688251	3	7.90906	-	[score_CL=7.90906;score_E=87.0524;score_B=86.5799;score_UC=7.90906]
6	38688246	38688247	3	3.49019	-	[score_CL=3.49019;score_E=90.9357;score_B=81.5888;score_UC=3.49019]
6	38688245	38688246	3	8.6563	-	[score_CL=8.6563;score_E=104.588;score_B=111.584;score_UC=8.6563]
6	38688244	38688245	3	30.1273	-	[score_CL=30.1273;score_E=109.451;score_B=139.578;score_UC=30.1273]
6	38688243	38688244	3	20.8315	-	[score_CL=20.8315;score_E=100.318;score_B=121.15;score_UC=20.8315]
6	38688032	38688033	3	5.40961	-	[score_CL=5.40961;score_E=314.794;score_B=309.362;score_UC=5.40961]
6	38688031	38688032	3	6.95459	-	[score_CL=6.95459;score_E=334.514;score_B=341.242;score_UC=6.95459]
6	38688030	38688031	3	35.8776	-	[score_CL=35.8776;score_E=330.73;score_B=366.608;score_UC=35.8776]
6	38688029	38688030	3	14.0789	-	[score_CL=14.0789;score_E=348.564;score_B=362.643;score_UC=14.0789]
6	38688028	38688029	3	18.6017	-	[score_CL=18.6017;score_E=326.081;score_B=344.582;score_UC=18.6017]
6	38688021	38688022	3	2.87632	-	[score_CL=2.87632;score_E=323.712;score_B=314.006;score_UC=2.87632]
6	38688020	38688021	3	3.27717	-	[score_CL=3.27717;score_E=343.615;score_B=337.769;score_UC=3.27717]
6	38688019	38688020	3	25.8174	-	[score_CL=25.8174;score_E=343.877;score_B=369.695;score_UC=25.8174]
6	38688018	38688019	3	28.7382	-	[score_CL=28.7382;score_E=339.913;score_B=368.651;score_UC=28.7382]
6	38688014	38688015	3	11.6199	-	[score_CL=11.6199;score_E=340.033;score_B=346.94;score_UC=11.6199]
6	38688013	38688014	3	17.2798	-	[score_CL=17.2798;score_E=355.331;score_B=372.611;score_UC=17.2798]
6	38688012	38688013	3	59.9461	-	[score_CL=59.9461;score_E=345.868;score_B=405.814;score_UC=59.9461]
6	38688011	38688012	3	5.17612	-	[score_CL=5.17612;score_E=343.066;score_B=348.248;score_UC=5.17612]
6	38688009	38688010	3	29.2147	-	[score_CL=29.2147;score_E=324.295;score_B=353.51;score_UC=29.2147]
6	38688000	38688001	3	2.91229	-	[score_CL=2.91229;score_E=336.989;score_B=326.505;score_UC=2.91229]
6	38687999	38688000	3	10.5674	-	[score_CL=10.5674;score_E=326.585;score_B=333.833;score_UC=10.5674]
6	38687997	38687998	3	39.7094	-	[score_CL=39.7094;score_E=343.417;score_B=383.126;score_UC=39.7094]
6	38687996	38687997	3	70.4389	-	[score_CL=70.4389;score_E=362.196;score_B=432.635;score_UC=70.4389]
6	38687995	38687996	3	149.634	-	[score_CL=149.634;score_E=361.718;score_B=511.352;score_UC=149.634]
6	38687994	38687995	3	71.7053	-	[score_CL=71.7053;score_E=340.907;score_B=412.613;score_UC=71.7053]
6	38687991	38687992	3	2.54602	-	[score_CL=2.54602;score_E=340.134;score_B=341.153;score_UC=2.54602]
6	38687990	38687991	3	30.1175	-	[score_CL=30.1175;score_E=341.599;score_B=371.716;score_UC=30.1175]
6	38687989	38687990	3	21.0777	-	[score_CL=21.0777;score_E=337.388;score_B=358.466;score_UC=21.0777]
6	38687963	38687964	3	0.755361	-	[score_CL=0.755361;score_E=286.88;score_B=277.825;score_UC=0.755361]
6	38687948	38687949	3	4.76852	-	[score_CL=4.76852;score_E=284.295;score_B=285.875;score_UC=4.76852]
6	38687947	38687948	3	27.903	-	[score_CL=27.903;score_E=267.048;score_B=294.951;score_UC=27.903]
6	38687746	38687747	3	53.218	-	[score_CL=53.218;score_E=339.547;score_B=392.765;score_UC=53.218]
6	38687745	38687746	3	89.5919	-	[score_CL=89.5919;score_E=349.851;score_B=439.443;score_UC=89.5919]
6	38687744	38687745	3	10.9333	-	[score_CL=10.9333;score_E=360.083;score_B=371.016;score_UC=10.9333]
6	38687743	38687744	3	37.7453	-	[score_CL=37.7453;score_E=352.402;score_B=390.148;score_UC=37.7453]
6	38687742	38687743	3	25.6451	-	[score_CL=25.6451;score_E=361.285;score_B=386.93;score_UC=25.6451]
6	38687741	38687742	3	47.2192	-	[score_CL=47.2192;score_E=341.683;score_B=388.902;score_UC=47.2192]
6	38687736	38687737	3	5.38367	-	[score_CL=5.38367;score_E=342.45;score_B=336.949;score_UC=5.38367]
6	38687735	38687736	3	17.4558	-	[score_CL=17.4558;score_E=331.946;score_B=348.705;score_UC=17.4558]
6	38687734	38687735	3	1.65065	-	[score_CL=1.65065;score_E=344.121;score_B=333.224;score_UC=1.65065]
6	38687726	38687727	3	12.26	-	[score_CL=12.26;score_E=346.599;score_B=358.859;score_UC=12.26]
6	38687725	38687726	3	41.8835	-	[score_CL=41.8835;score_E=358.79;score_B=400.674;score_UC=41.8835]
6	38687724	38687725	3	60.9878	-	[score_CL=60.9878;score_E=365.647;score_B=426.635;score_UC=60.9878]
6	38687723	38687724	3	48.9627	-	[score_CL=48.9627;score_E=356.567;score_B=405.53;score_UC=48.9627]
6	38687722	38687723	3	11.6012	-	[score_CL=11.6012;score_E=356.458;score_B=368.059;score_UC=11.6012]
6	38687721	38687722	3	11.696	-	[score_CL=11.696;score_E=357.407;score_B=369.103;score_UC=11.696]
6	38687720	38687721	3	63.7439	-	[score_CL=63.7439;score_E=357.198;score_B=420.942;score_UC=63.7439]
6	38687719	38687720	3	120.031	-	[score_CL=120.031;score_E=364.376;score_B=484.407;score_UC=120.031]
6	38687718	38687719	3	128.105	-	[score_CL=128.105;score_E=363.977;score_B=492.081;score_UC=128.105]
6	38687717	38687718	3	45.3222	-	[score_CL=45.3222;score_E=363.529;score_B=408.851;score_UC=45.3222]
6	38687716	38687717	3	49.8252	-	[score_CL=49.8252;score_E=363.032;score_B=412.857;score_UC=49.8252]
6	38687715	38687716	3	37.2344	-	[score_CL=37.2344;score_E=362.485;score_B=399.719;score_UC=37.2344]
6	38687714	38687715	3	81.029	-	[score_CL=81.029;score_E=361.888;score_B=442.917;score_UC=81.029]
6	38687713	38687714	3	198.667	-	[score_CL=198.667;score_E=361.242;score_B=559.909;score_UC=198.667]
6	38687712	38687713	3	100.04	-	[score_CL=100.04;score_E=360.545;score_B=460.585;score_UC=100.04]
6	38687711	38687712	3	114.589	-	[score_CL=114.589;score_E=359.798;score_B=474.387;score_UC=114.589]
6	38687710	38687711	3	116.363	-	[score_CL=116.363;score_E=359.001;score_B=475.364;score_UC=116.363]
6	38687709	38687710	3	89.8827	-	[score_CL=89.8827;score_E=356.21;score_B=446.093;score_UC=89.8827]
6	38687708	38687709	3	18.7324	-	[score_CL=18.7324;score_E=337.349;score_B=356.081;score_UC=18.7324]
6	38687706	38687707	3	0.783174	-	[score_CL=0.783174;score_E=337.181;score_B=329.137;score_UC=0.783174]
6	38687705	38687706	3	23.7201	-	[score_CL=23.7201;score_E=333.696;score_B=357.414;score_UC=23.7201]
6	38687704	38687705	3	18.103	-	[score_CL=18.103;score_E=353.154;score_B=371.257;score_UC=18.103]
6	38687703	38687704	3	46.1267	-	[score_CL=46.1267;score_E=332.464;score_B=378.591;score_UC=46.1267]
6	38687702	38687703	3	2.27085	-	[score_CL=2.27085;score_E=330.302;score_B=332.671;score_UC=2.27085]
6	38504669	38504670	3	0.536607	-	[score_CL=0.536607;score_E=36.3666;score_B=22.4179;score_UC=0.536607]
6	38504668	38504669	3	1.73567	-	[score_CL=1.73567;score_E=34.6129;score_B=23.7193;score_UC=1.73567]
6	38504667	38504668	3	1.50789	-	[score_CL=1.50789;score_E=34.6256;score_B=23.5022;score_UC=1.50789]
6	38504640	38504641	3	6.38906	-	[score_CL=6.38906;score_E=36.3714;score_B=33.9493;score_UC=6.38906]
6	38504639	38504640	3	5.81534	-	[score_CL=5.81534;score_E=37.1863;score_B=33.3714;score_UC=5.81534]
6	38504638	38504639	3	1.09746	-	[score_CL=1.09746;score_E=42.9733;score_B=27.0855;score_UC=1.09746]
6	38504637	38504638	3	0.961154	-	[score_CL=0.961154;score_E=34.9444;score_B=22.4842;score_UC=0.961154]
6	38504602	38504603	3	10.8924	-	[score_CL=10.8924;score_E=33.4358;score_B=44.3272;score_UC=10.8924]
6	38504601	38504602	3	17.2421	-	[score_CL=17.2421;score_E=33.4352;score_B=50.6767;score_UC=17.2421]
6	38504600	38504601	3	2.37682	-	[score_CL=2.37682;score_E=34.6596;score_B=36.6903;score_UC=2.37682]
6	38504337	38504338	3	0.12018	-	[score_CL=0.12018;score_E=11.6509;score_B=5.94686;score_UC=0.12018]
6	38504336	38504337	3	0.777007	-	[score_CL=0.777007;score_E=11.4724;score_B=6.2445;score_UC=0.777007]
6	38432949	38432950	3	1.59435	-	[score_CL=1.59435;score_E=30.2203;score_B=21.1676;score_UC=1.59435]
6	38432948	38432949	3	2.25425	-	[score_CL=2.25425;score_E=30.2092;score_B=21.9163;score_UC=2.25425]
6	38432947	38432948	3	1.81356	-	[score_CL=1.81356;score_E=31.5112;score_B=21.4983;score_UC=1.81356]
6	38432946	38432947	3	1.38647	-	[score_CL=1.38647;score_E=30.6757;score_B=20.6517;score_UC=1.38647]
6	38432817	38432818	3	0.573119	-	[score_CL=0.573119;score_E=37.1424;score_B=25.5791;score_UC=0.573119]
6	38432816	38432817	3	5.25672	-	[score_CL=5.25672;score_E=33.3561;score_B=30.3195;score_UC=5.25672]
6	38432815	38432816	3	2.21224	-	[score_CL=2.21224;score_E=35.9004;score_B=27.2815;score_UC=2.21224]
6	38432807	38432808	3	20.7888	-	[score_CL=20.7888;score_E=47.8431;score_B=68.6262;score_UC=20.7888]
6	38432806	38432807	3	17.819	-	[score_CL=17.819;score_E=51.3065;score_B=69.1255;score_UC=17.819]
6	38432805	38432806	3	22.8938	-	[score_CL=22.8938;score_E=51.3216;score_B=74.2153;score_UC=22.8938]
6	38432804	38432805	3	12.635	-	[score_CL=12.635;score_E=51.6313;score_B=63.6942;score_UC=12.635]
6	38432803	38432804	3	7.27167	-	[score_CL=7.27167;score_E=46.1833;score_B=41.7313;score_UC=7.27167]
6	38432802	38432803	3	2.74288	-	[score_CL=2.74288;score_E=40.622;score_B=29.8176;score_UC=2.74288]
6	38432308	38432309	3	1.0952	-	[score_CL=1.0952;score_E=64.067;score_B=50.3302;score_UC=1.0952]
6	38432307	38432308	3	3.31881	-	[score_CL=3.31881;score_E=62.969;score_B=52.8674;score_UC=3.31881]
6	38432306	38432307	3	3.43193	-	[score_CL=3.43193;score_E=67.1916;score_B=54.0084;score_UC=3.43193]
6	38432305	38432306	3	4.42252	-	[score_CL=4.42252;score_E=63.3645;score_B=54.6598;score_UC=4.42252]
6	38432304	38432305	3	2.79294	-	[score_CL=2.79294;score_E=67.5535;score_B=53.0068;score_UC=2.79294]
6	38432303	38432304	3	2.82881	-	[score_CL=2.82881;score_E=75.1663;score_B=60.5921;score_UC=2.82881]
6	38432302	38432303	3	12.1664	-	[score_CL=12.1664;score_E=79.4844;score_B=90.7054;score_UC=12.1664]
6	38432301	38432302	3	27.0748	-	[score_CL=27.0748;score_E=71.5085;score_B=98.5827;score_UC=27.0748]
6	38432300	38432301	3	3.38367	-	[score_CL=3.38367;score_E=95.3606;score_B=92.3297;score_UC=3.38367]
6	38432299	38432300	3	20.2281	-	[score_CL=20.2281;score_E=79.5005;score_B=99.7093;score_UC=20.2281]
6	38432298	38432299	3	23.8517	-	[score_CL=23.8517;score_E=81.1599;score_B=104.985;score_UC=23.8517]
6	38432297	38432298	3	6.82648	-	[score_CL=6.82648;score_E=88.1782;score_B=84.9121;score_UC=6.82648]
6	38432296	38432297	3	13.5114	-	[score_CL=13.5114;score_E=77.3009;score_B=82.7715;score_UC=13.5114]
6	38432295	38432296	3	15.434	-	[score_CL=15.434;score_E=85.0718;score_B=94.19;score_UC=15.434]
6	38432294	38432295	3	16.7407	-	[score_CL=16.7407;score_E=81.4916;score_B=93.2171;score_UC=16.7407]
6	38432293	38432294	3	11.4417	-	[score_CL=11.4417;score_E=71.3731;score_B=77.6835;score_UC=11.4417]
6	38432282	38432283	3	4.93328	-	[score_CL=4.93328;score_E=65.1535;score_B=58.6659;score_UC=4.93328]
6	38432281	38432282	3	12.5806	-	[score_CL=12.5806;score_E=62.9272;score_B=67.5179;score_UC=12.5806]
6	38432280	38432281	3	6.65451	-	[score_CL=6.65451;score_E=63.8639;score_B=60.8139;score_UC=6.65451]
6	38432275	38432276	3	7.7467	-	[score_CL=7.7467;score_E=59.2246;score_B=57.942;score_UC=7.7467]
6	38432274	38432275	3	9.22121	-	[score_CL=9.22121;score_E=56.9193;score_B=59.0885;score_UC=9.22121]
6	38431914	38431915	3	0.754374	-	[score_CL=0.754374;score_E=36.6712;score_B=25.0062;score_UC=0.754374]
6	38431913	38431914	3	0.633792	-	[score_CL=0.633792;score_E=41.0209;score_B=25.0603;score_UC=0.633792]
6	38431912	38431913	3	0.733303	-	[score_CL=0.733303;score_E=36.8281;score_B=25.0613;score_UC=0.733303]
6	38431903	38431904	3	8.0737	-	[score_CL=8.0737;score_E=55.223;score_B=57.525;score_UC=8.0737]
6	38431902	38431903	3	23.2953	-	[score_CL=23.2953;score_E=62.2347;score_B=85.4845;score_UC=23.2953]
6	38431901	38431902	3	21.2375	-	[score_CL=21.2375;score_E=70.259;score_B=91.4965;score_UC=21.2375]
6	38431900	38431901	3	31.565	-	[score_CL=31.565;score_E=64.9864;score_B=96.5513;score_UC=31.565]
6	38431899	38431900	3	56.4812	-	[score_CL=60.3696;score_E=56.4812;score_B=116.851;score_UC=56.4812]
6	38431898	38431899	3	2.73871	-	[score_CL=2.73871;score_E=55.198;score_B=57.9994;score_UC=2.73871]
6	38431897	38431898	3	1.00157	-	[score_CL=1.00157;score_E=41.1515;score_B=27.3549;score_UC=1.00157]
6	38431895	38431896	3	2.64138	-	[score_CL=2.64138;score_E=39.8589;score_B=29.5902;score_UC=2.64138]
6	38431894	38431895	3	3.23259	-	[score_CL=3.23259;score_E=37.8709;score_B=30.1903;score_UC=3.23259]
6	38431692	38431693	3	2.72662	-	[score_CL=2.72662;score_E=40.6118;score_B=35.1773;score_UC=2.72662]
6	38291155	38291156	3	2.18694	-	[score_CL=2.18694;score_E=78.8345;score_B=66.9626;score_UC=2.18694]
6	38291154	38291155	3	12.7908	-	[score_CL=12.7908;score_E=74.9274;score_B=81.9047;score_UC=12.7908]
6	38291153	38291154	3	9.5765	-	[score_CL=9.5765;score_E=96.5286;score_B=103.92;score_UC=9.5765]
6	38291152	38291153	3	30.6355	-	[score_CL=30.6355;score_E=93.3939;score_B=124.029;score_UC=30.6355]
6	38291151	38291152	3	23.7961	-	[score_CL=23.7961;score_E=83.4045;score_B=107.201;score_UC=23.7961]
6	38291150	38291151	3	0.079599	-	[score_CL=0.079599;score_E=82.7705;score_B=76.4767;score_UC=0.079599]
6	38287644	38287645	3	1.26239	-	[score_CL=1.26239;score_E=43.4011;score_B=29.967;score_UC=1.26239]
6	38287643	38287644	3	6.83653	-	[score_CL=6.83653;score_E=41.1478;score_B=39.7202;score_UC=6.83653]
6	38287642	38287643	3	9.35683	-	[score_CL=9.35683;score_E=39.3887;score_B=42.2274;score_UC=9.35683]
6	38196135	38196136	3	1.75659	-	[score_CL=1.75659;score_E=99.5736;score_B=86.8847;score_UC=1.75659]
6	38196134	38196135	3	9.96917	-	[score_CL=9.96917;score_E=108.321;score_B=115.254;score_UC=9.96917]
6	38196133	38196134	3	25.8024	-	[score_CL=25.8024;score_E=116.163;score_B=141.965;score_UC=25.8024]
6	38196132	38196133	3	25.8127	-	[score_CL=25.8127;score_E=125.056;score_B=150.868;score_UC=25.8127]
6	38196131	38196132	3	22.444	-	[score_CL=22.444;score_E=104.426;score_B=126.87;score_UC=22.444]
6	38196129	38196130	3	0.984578	-	[score_CL=0.984578;score_E=87.3704;score_B=76.0637;score_UC=0.984578]
6	38196128	38196129	3	0.824639	-	[score_CL=0.824639;score_E=94.2594;score_B=76.7101;score_UC=0.824639]
6	38196127	38196128	3	2.16183	-	[score_CL=2.16183;score_E=90.2909;score_B=77.9745;score_UC=2.16183]
6	38196126	38196127	3	2.49184	-	[score_CL=2.49184;score_E=89.9779;score_B=78.0448;score_UC=2.49184]
6	38196125	38196126	3	2.00089	-	[score_CL=2.00089;score_E=95.602;score_B=79.0106;score_UC=2.00089]
6	38196124	38196125	3	3.97224	-	[score_CL=3.97224;score_E=86.6792;score_B=80.1227;score_UC=3.97224]
6	38196123	38196124	3	0.980301	-	[score_CL=0.980301;score_E=111.25;score_B=96.054;score_UC=0.980301]
6	38196122	38196123	3	20.6116	-	[score_CL=20.6116;score_E=88.4475;score_B=109.041;score_UC=20.6116]
6	38196121	38196122	3	4.82391	-	[score_CL=4.82391;score_E=104.216;score_B=96.9474;score_UC=4.82391]
6	38196120	38196121	3	2.95216	-	[score_CL=2.95216;score_E=100.829;score_B=85.1689;score_UC=2.95216]
6	38196119	38196120	3	9.63866	-	[score_CL=9.63866;score_E=84.1107;score_B=89.5007;score_UC=9.63866]
6	38196114	38196115	3	0.656292	-	[score_CL=0.656292;score_E=78.8705;score_B=69.6368;score_UC=0.656292]
6	38195227	38195228	3	0.0534505	-	[score_CL=0.0534505;score_E=34.2;score_B=21.0831;score_UC=0.0534505]
6	38195226	38195227	3	0.332661	-	[score_CL=0.332661;score_E=32.6153;score_B=21.4381;score_UC=0.332661]
6	38195224	38195225	3	21.51	-	[score_CL=21.51;score_E=36.1045;score_B=57.6125;score_UC=21.51]
6	38195223	38195224	3	5.00793	-	[score_CL=5.00793;score_E=43.616;score_B=48.0787;score_UC=5.00793]
6	38195222	38195223	3	6.90236	-	[score_CL=6.90236;score_E=38.4805;score_B=34.8587;score_UC=6.90236]
6	38195221	38195222	3	1.81166	-	[score_CL=1.81166;score_E=41.2807;score_B=29.2823;score_UC=1.81166]
6	38195215	38195216	3	3.77141	-	[score_CL=3.77141;score_E=38.7425;score_B=30.3754;score_UC=3.77141]
6	38195214	38195215	3	5.50196	-	[score_CL=5.50196;score_E=49.6037;score_B=48.5158;score_UC=5.50196]
6	38195213	38195214	3	21.1468	-	[score_CL=21.1468;score_E=45.2267;score_B=66.3569;score_UC=21.1468]
6	38195212	38195213	3	11.8473	-	[score_CL=11.8473;score_E=45.2476;score_B=57.0623;score_UC=11.8473]
6	38195211	38195212	3	1.65602	-	[score_CL=1.65602;score_E=47.3693;score_B=34.6217;score_UC=1.65602]
6	38195159	38195160	3	8.0987	-	[score_CL=8.0987;score_E=41.2681;score_B=47.6059;score_UC=8.0987]
6	38195158	38195159	3	16.1907	-	[score_CL=16.1907;score_E=41.1627;score_B=55.8315;score_UC=16.1907]
6	38195157	38195158	3	4.16004	-	[score_CL=4.16004;score_E=42.9424;score_B=41.2298;score_UC=4.16004]
6	38195155	38195156	3	11.9692	-	[score_CL=11.9692;score_E=34.316;score_B=44.3443;score_UC=11.9692]
6	38195154	38195155	3	2.85981	-	[score_CL=2.85981;score_E=37.7439;score_B=35.3124;score_UC=2.85981]
6	38195153	38195154	3	0.011765	-	[score_CL=0.011765;score_E=38.9077;score_B=23.2691;score_UC=0.011765]
6	38174013	38174014	3	1.30738	-	[score_CL=1.30738;score_E=32.6126;score_B=22.331;score_UC=1.30738]
6	38174012	38174013	3	1.31703	-	[score_CL=1.31703;score_E=32.5823;score_B=22.3524;score_UC=1.31703]
6	38127818	38127819	3	0.30016	-	[score_CL=0.30016;score_E=128.44;score_B=117.025;score_UC=0.30016]
6	38127817	38127818	3	19.7269	-	[score_CL=19.7269;score_E=124.801;score_B=144.45;score_UC=19.7269]
6	38127816	38127817	3	14.8389	-	[score_CL=14.8389;score_E=129.092;score_B=142.871;score_UC=14.8389]
6	38127813	38127814	3	12.912	-	[score_CL=12.912;score_E=133.345;score_B=143.002;score_UC=12.912]
6	38127812	38127813	3	20.0369	-	[score_CL=20.0369;score_E=148.019;score_B=168.056;score_UC=20.0369]
6	38127811	38127812	3	51.8544	-	[score_CL=51.8544;score_E=134.489;score_B=186.343;score_UC=51.8544]
6	38127799	38127800	3	5.541	-	[score_CL=5.541;score_E=130.863;score_B=126.247;score_UC=5.541]
6	38127798	38127799	3	5.09223	-	[score_CL=5.09223;score_E=145.688;score_B=134.477;score_UC=5.09223]
6	38127797	38127798	3	12.6388	-	[score_CL=12.6388;score_E=139.629;score_B=144.065;score_UC=12.6388]
6	38127796	38127797	3	7.97837	-	[score_CL=7.97837;score_E=143.86;score_B=139.616;score_UC=7.97837]
6	38127795	38127796	3	4.0366	-	[score_CL=4.0366;score_E=137.111;score_B=128.855;score_UC=4.0366]
6	38127753	38127754	3	4.56231	-	[score_CL=4.56231;score_E=139.646;score_B=133.358;score_UC=4.56231]
6	38127752	38127753	3	20.01	-	[score_CL=20.01;score_E=125.731;score_B=145.655;score_UC=20.01]
6	38127751	38127752	3	2.38862	-	[score_CL=2.38862;score_E=137.177;score_B=129.472;score_UC=2.38862]
6	38127745	38127746	3	2.38354	-	[score_CL=2.38354;score_E=127.311;score_B=115.785;score_UC=2.38354]
6	38127744	38127745	3	10.8731	-	[score_CL=10.8731;score_E=135.628;score_B=146.462;score_UC=10.8731]
6	38127743	38127744	3	31.6512	-	[score_CL=31.6512;score_E=127.248;score_B=158.9;score_UC=31.6512]
6	38127742	38127743	3	4.53626	-	[score_CL=4.53626;score_E=130.239;score_B=134.635;score_UC=4.53626]
6	38127736	38127737	3	8.94328	-	[score_CL=8.94328;score_E=114.446;score_B=115.617;score_UC=8.94328]
6	38127735	38127736	3	8.03248	-	[score_CL=8.03248;score_E=123.064;score_B=117.41;score_UC=8.03248]
6	38127734	38127735	3	8.88684	-	[score_CL=8.88684;score_E=112.288;score_B=113.767;score_UC=8.88684]
6	38127723	38127724	3	1.56403	-	[score_CL=1.56403;score_E=98.7623;score_B=87.0946;score_UC=1.56403]
6	38127722	38127723	3	1.80677	-	[score_CL=1.80677;score_E=109.944;score_B=94.4375;score_UC=1.80677]
6	38127721	38127722	3	9.93124	-	[score_CL=9.93124;score_E=94.6023;score_B=101.53;score_UC=9.93124]
6	38127578	38127579	3	0.705419	-	[score_CL=0.705419;score_E=35.3647;score_B=25.8059;score_UC=0.705419]
6	38127464	38127465	3	1.46232	-	[score_CL=1.46232;score_E=42.2061;score_B=32.0132;score_UC=1.46232]
6	38127463	38127464	3	1.08785	-	[score_CL=1.08785;score_E=44.5561;score_B=31.899;score_UC=1.08785]
6	38127235	38127236	3	9.37285	-	[score_CL=9.37285;score_E=51.2742;score_B=58.8815;score_UC=9.37285]
6	38125518	38125519	3	3.03394	-	[score_CL=3.03394;score_E=46.1078;score_B=36.2383;score_UC=3.03394]
6	38125517	38125518	3	10.9054	-	[score_CL=10.9054;score_E=43.1256;score_B=45.9465;score_UC=10.9054]
6	38125516	38125517	3	7.06305	-	[score_CL=7.06305;score_E=45.0336;score_B=42.0457;score_UC=7.06305]
6	38125515	38125516	3	1.76516	-	[score_CL=1.76516;score_E=43.9079;score_B=31.0781;score_UC=1.76516]
6	38125478	38125479	3	4.54049	-	[score_CL=4.54049;score_E=33.4176;score_B=28.8191;score_UC=4.54049]
6	38125477	38125478	3	3.25153	-	[score_CL=3.25153;score_E=37.7632;score_B=27.5352;score_UC=3.25153]
6	38125476	38125477	3	2.69257	-	[score_CL=2.69257;score_E=38.5416;score_B=25.5669;score_UC=2.69257]
6	38125475	38125476	3	2.3059	-	[score_CL=2.3059;score_E=35.4389;score_B=24.4005;score_UC=2.3059]
6	38125474	38125475	3	0.18664	-	[score_CL=0.18664;score_E=36.25;score_B=21.6851;score_UC=0.18664]
6	38124641	38124642	3	3.40057	-	[score_CL=3.40057;score_E=68.6036;score_B=59.0794;score_UC=3.40057]
6	38124640	38124641	3	12.9619	-	[score_CL=12.9619;score_E=67.9033;score_B=74.1598;score_UC=12.9619]
6	38124639	38124640	3	10.8185	-	[score_CL=10.8185;score_E=74.5888;score_B=74.5359;score_UC=10.8185]
6	38124638	38124639	3	7.8617	-	[score_CL=7.8617;score_E=65.0993;score_B=64.1312;score_UC=7.8617]
6	38124607	38124608	3	1.43081	-	[score_CL=1.43081;score_E=57.8324;score_B=48.3683;score_UC=1.43081]
6	38124606	38124607	3	0.354905	-	[score_CL=0.354905;score_E=66.2233;score_B=47.6353;score_UC=0.354905]
6	38124605	38124606	3	0.790314	-	[score_CL=0.790314;score_E=66.8863;score_B=50.6838;score_UC=0.790314]
6	38124604	38124605	3	4.48688	-	[score_CL=4.48688;score_E=58.9764;score_B=54.4081;score_UC=4.48688]
6	38124603	38124604	3	1.12208	-	[score_CL=1.12208;score_E=64.86;score_B=51.0689;score_UC=1.12208]
6	38124573	38124574	3	1.27349	-	[score_CL=1.27349;score_E=67.6412;score_B=54.0746;score_UC=1.27349]
6	38124572	38124573	3	7.68691	-	[score_CL=7.68691;score_E=57.5037;score_B=60.4129;score_UC=7.68691]
6	38124543	38124544	3	7.74714	-	[score_CL=7.74714;score_E=72.1746;score_B=72.3893;score_UC=7.74714]
6	38124542	38124543	3	21.1004	-	[score_CL=21.1004;score_E=65.4986;score_B=85.853;score_UC=21.1004]
6	38124541	38124542	3	5.88879	-	[score_CL=5.88879;score_E=70.7811;score_B=68.6456;score_UC=5.88879]
6	38124517	38124518	3	5.40412	-	[score_CL=5.40412;score_E=50.2414;score_B=45.6719;score_UC=5.40412]
6	38124516	38124517	3	4.39319	-	[score_CL=4.39319;score_E=54.0274;score_B=44.4052;score_UC=4.39319]
6	38124515	38124516	3	2.1682	-	[score_CL=2.1682;score_E=52.2833;score_B=40.4857;score_UC=2.1682]
6	38123298	38123299	3	1.42352	-	[score_CL=1.42352;score_E=87.8891;score_B=74.7722;score_UC=1.42352]
6	38123297	38123298	3	3.14058	-	[score_CL=3.14058;score_E=89.6658;score_B=78.0942;score_UC=3.14058]
6	38123296	38123297	3	4.46083	-	[score_CL=4.46083;score_E=86.4017;score_B=79.5869;score_UC=4.46083]
6	38123295	38123296	3	1.18759	-	[score_CL=1.18759;score_E=91.4084;score_B=76.3715;score_UC=1.18759]
6	38123294	38123295	3	0.308984	-	[score_CL=0.308984;score_E=87.0379;score_B=72.623;score_UC=0.308984]
6	38123277	38123278	3	2.06652	-	[score_CL=2.06652;score_E=81.2928;score_B=74.594;score_UC=2.06652]
6	37418115	37418116	3	2.58629	-	[score_CL=2.58629;score_E=39.7466;score_B=29.389;score_UC=2.58629]
6	37418114	37418115	3	3.18936	-	[score_CL=3.18936;score_E=37.7482;score_B=30.0346;score_UC=3.18936]
6	37341012	37341013	3	1.08839	-	[score_CL=1.08839;score_E=13.9122;score_B=14.1712;score_UC=1.08839]
6	37341011	37341012	3	6.48481	-	[score_CL=6.48481;score_E=13.9196;score_B=19.8433;score_UC=6.48481]
6	37341010	37341011	3	4.47073	-	[score_CL=4.47073;score_E=13.9233;score_B=17.9531;score_UC=4.47073]
6	37332218	37332219	3	5.0169	-	[score_CL=5.0169;score_E=73.326;score_B=67.0028;score_UC=5.0169]
6	37332217	37332218	3	10.1276	-	[score_CL=10.1276;score_E=87.7423;score_B=89.7804;score_UC=10.1276]
6	37332216	37332217	3	23.0969	-	[score_CL=23.0969;score_E=92.8748;score_B=115.972;score_UC=23.0969]
6	37332215	37332216	3	45.5241	-	[score_CL=45.5241;score_E=101.895;score_B=147.419;score_UC=45.5241]
6	37332214	37332215	3	28.2578	-	[score_CL=28.2578;score_E=97.4827;score_B=125.741;score_UC=28.2578]
6	37332213	37332214	3	16.1684	-	[score_CL=16.1684;score_E=95.6548;score_B=111.791;score_UC=16.1684]
6	37332212	37332213	3	14.411	-	[score_CL=14.411;score_E=91.3356;score_B=98.43;score_UC=14.411]
6	37332211	37332212	3	13.2846	-	[score_CL=13.2846;score_E=76.2254;score_B=86.395;score_UC=13.2846]
6	37332208	37332209	3	0.670815	-	[score_CL=0.670815;score_E=62.6383;score_B=52.2404;score_UC=0.670815]
6	37332202	37332203	3	1.86807	-	[score_CL=1.86807;score_E=60.668;score_B=53.2477;score_UC=1.86807]
6	37332199	37332200	3	11.1229	-	[score_CL=11.1229;score_E=66.7361;score_B=72.5977;score_UC=11.1229]
6	37332198	37332199	3	6.88891	-	[score_CL=6.88891;score_E=70.698;score_B=68.1173;score_UC=6.88891]
6	37332091	37332092	3	4.9715	-	[score_CL=4.9715;score_E=45.2685;score_B=39.0134;score_UC=4.9715]
6	37332090	37332091	3	6.287	-	[score_CL=6.287;score_E=43.3277;score_B=40.3754;score_UC=6.287]
6	37332034	37332035	3	0.490032	-	[score_CL=0.490032;score_E=43.7343;score_B=33.8201;score_UC=0.490032]
6	37331843	37331844	3	7.2	-	[score_CL=7.2;score_E=73.8776;score_B=73.2474;score_UC=7.2]
6	37331842	37331843	3	4.32572	-	[score_CL=4.32572;score_E=78.328;score_B=70.5573;score_UC=4.32572]
6	37331822	37331823	3	11.6253	-	[score_CL=11.6253;score_E=94.1236;score_B=105.749;score_UC=11.6253]
6	37331821	37331822	3	51.9145	-	[score_CL=51.9145;score_E=105.962;score_B=157.877;score_UC=51.9145]
6	37331820	37331821	3	27.0893	-	[score_CL=27.0893;score_E=99.8443;score_B=126.934;score_UC=27.0893]
6	37331819	37331820	3	6.58458	-	[score_CL=6.58458;score_E=109.223;score_B=108.762;score_UC=6.58458]
6	37331818	37331819	3	15.485	-	[score_CL=15.485;score_E=83.14;score_B=95.9034;score_UC=15.485]
6	37331817	37331818	3	1.94079	-	[score_CL=1.94079;score_E=96.1291;score_B=81.3015;score_UC=1.94079]
6	37331816	37331817	3	1.70151	-	[score_CL=1.70151;score_E=79.3009;score_B=67.8501;score_UC=1.70151]
6	37331772	37331773	3	0.950751	-	[score_CL=0.950751;score_E=89.0635;score_B=80.3408;score_UC=0.950751]
6	37331765	37331766	3	20.7806	-	[score_CL=20.7806;score_E=112.552;score_B=133.33;score_UC=20.7806]
6	37331764	37331765	3	21.7828	-	[score_CL=21.7828;score_E=112.518;score_B=134.298;score_UC=21.7828]
6	37331763	37331764	3	0.36351	-	[score_CL=0.36351;score_E=112.276;score_B=104.257;score_UC=0.36351]
6	37331758	37331759	3	6.20476	-	[score_CL=6.20476;score_E=101.844;score_B=98.1803;score_UC=6.20476]
6	37331757	37331758	3	6.1432	-	[score_CL=6.1432;score_E=102.384;score_B=98.5948;score_UC=6.1432]
6	37331722	37331723	3	7.15824	-	[score_CL=7.15824;score_E=132.897;score_B=133.542;score_UC=7.15824]
6	37331721	37331722	3	22.9829	-	[score_CL=22.9829;score_E=136.068;score_B=158.827;score_UC=22.9829]
6	37331720	37331721	3	16.0493	-	[score_CL=16.0493;score_E=139.905;score_B=153.987;score_UC=16.0493]
6	37331719	37331720	3	7.41174	-	[score_CL=7.41174;score_E=147.547;score_B=140.705;score_UC=7.41174]
6	37331718	37331719	3	17.6448	-	[score_CL=17.6448;score_E=121.809;score_B=139.175;score_UC=17.6448]
6	37331707	37331708	3	4.84778	-	[score_CL=4.84778;score_E=124.021;score_B=117.93;score_UC=4.84778]
6	37331706	37331707	3	4.97136	-	[score_CL=4.97136;score_E=124.145;score_B=118.414;score_UC=4.97136]
6	37331642	37331643	3	1.81726	-	[score_CL=1.81726;score_E=113.346;score_B=105.291;score_UC=1.81726]
6	37331630	37331631	3	0.534172	-	[score_CL=0.534172;score_E=109.794;score_B=95.1308;score_UC=0.534172]
6	37331629	37331630	3	2.75425	-	[score_CL=2.75425;score_E=103.044;score_B=96.5644;score_UC=2.75425]
6	37331618	37331619	3	3.48815	-	[score_CL=3.48815;score_E=111.476;score_B=102.203;score_UC=3.48815]
6	37331617	37331618	3	16.0577	-	[score_CL=16.0577;score_E=96.235;score_B=112.129;score_UC=16.0577]
6	37331390	37331391	3	5.09179	-	[score_CL=5.09179;score_E=40.3185;score_B=38.1877;score_UC=5.09179]
6	37331389	37331390	3	1.06956	-	[score_CL=1.06956;score_E=48.2701;score_B=34.1243;score_UC=1.06956]
6	37331386	37331387	3	2.59596	-	[score_CL=2.59596;score_E=41.87;score_B=33.1597;score_UC=2.59596]
6	37331385	37331386	3	2.14798	-	[score_CL=2.14798;score_E=43.6966;score_B=32.663;score_UC=2.14798]
6	37331378	37331379	3	12.8976	-	[score_CL=12.8976;score_E=41.3734;score_B=52.945;score_UC=12.8976]
6	37331377	37331378	3	2.95801	-	[score_CL=2.95801;score_E=50.7657;score_B=43.2542;score_UC=2.95801]
6	37331372	37331373	3	1.56831	-	[score_CL=1.56831;score_E=42.3025;score_B=30.6095;score_UC=1.56831]
6	37331371	37331372	3	1.80803	-	[score_CL=1.80803;score_E=52.9462;score_B=37.4905;score_UC=1.80803]
6	37331370	37331371	3	8.64123	-	[score_CL=8.64123;score_E=42.7392;score_B=44.2515;score_UC=8.64123]
6	37331369	37331370	3	2.90814	-	[score_CL=2.90814;score_E=48.853;score_B=38.423;score_UC=2.90814]
6	37330981	37330982	3	26.4401	-	[score_CL=26.4401;score_E=169.12;score_B=195.56;score_UC=26.4401]
6	37330980	37330981	3	12.7006	-	[score_CL=12.7006;score_E=185.772;score_B=196.48;score_UC=12.7006]
6	37330979	37330980	3	10.0986	-	[score_CL=10.0986;score_E=184.351;score_B=182.781;score_UC=10.0986]
6	37330978	37330979	3	15.072	-	[score_CL=15.072;score_E=186.376;score_B=195.277;score_UC=15.072]
6	37330977	37330978	3	20.1504	-	[score_CL=20.1504;score_E=185.139;score_B=203.5;score_UC=20.1504]
6	37330976	37330977	3	13.38	-	[score_CL=13.38;score_E=195.877;score_B=203.593;score_UC=13.38]
6	37330975	37330976	3	21.734	-	[score_CL=21.734;score_E=190.615;score_B=212.349;score_UC=21.734]
6	37330974	37330975	3	51.9558	-	[score_CL=51.9558;score_E=196.343;score_B=248.299;score_UC=51.9558]
6	37330973	37330974	3	35.0989	-	[score_CL=35.0989;score_E=196.329;score_B=231.427;score_UC=35.0989]
6	37330972	37330973	3	24.2951	-	[score_CL=24.2951;score_E=179.818;score_B=204.113;score_UC=24.2951]
6	37330971	37330972	3	4.07195	-	[score_CL=4.07195;score_E=175.598;score_B=174.021;score_UC=4.07195]
6	37330968	37330969	3	1.76308	-	[score_CL=1.76308;score_E=176.303;score_B=166.932;score_UC=1.76308]
6	37330967	37330968	3	20.2883	-	[score_CL=20.2883;score_E=178;score_B=198.288;score_UC=20.2883]
6	37330966	37330967	3	30.2545	-	[score_CL=30.2545;score_E=186.902;score_B=217.157;score_UC=30.2545]
6	37330965	37330966	3	12.6958	-	[score_CL=12.6958;score_E=179.234;score_B=191.874;score_UC=12.6958]
6	37330964	37330965	3	5.03091	-	[score_CL=5.03091;score_E=188.744;score_B=182.972;score_UC=5.03091]
6	37330963	37330964	3	25.5545	-	[score_CL=25.5545;score_E=159.328;score_B=184.882;score_UC=25.5545]
6	37330960	37330961	3	14.1988	-	[score_CL=14.1988;score_E=173.547;score_B=187.746;score_UC=14.1988]
6	37330959	37330960	3	53.9165	-	[score_CL=53.9165;score_E=166.747;score_B=220.664;score_UC=53.9165]
6	37330951	37330952	3	31.0377	-	[score_CL=31.0377;score_E=168.392;score_B=199.43;score_UC=31.0377]
6	37330950	37330951	3	59.0738	-	[score_CL=59.0738;score_E=186.921;score_B=245.994;score_UC=59.0738]
6	37330949	37330950	3	40.6437	-	[score_CL=40.6437;score_E=186.204;score_B=226.848;score_UC=40.6437]
6	37330948	37330949	3	78.1898	-	[score_CL=78.1898;score_E=184.718;score_B=262.908;score_UC=78.1898]
6	37330947	37330948	3	20.4156	-	[score_CL=20.4156;score_E=168.126;score_B=188.541;score_UC=20.4156]
6	37330946	37330947	3	3.92354	-	[score_CL=3.92354;score_E=163.345;score_B=157.769;score_UC=3.92354]
6	37330594	37330595	3	1.55809	-	[score_CL=1.55809;score_E=38.6931;score_B=30.25;score_UC=1.55809]
6	37330540	37330541	3	0.93255	-	[score_CL=0.93255;score_E=44.0394;score_B=35.2854;score_UC=0.93255]
6	37330188	37330189	3	2.03432	-	[score_CL=2.03432;score_E=64.6967;score_B=52.5337;score_UC=2.03432]
6	37330187	37330188	3	12.392	-	[score_CL=12.392;score_E=62.8255;score_B=69.1234;score_UC=12.392]
6	37330186	37330187	3	11.5854	-	[score_CL=11.5854;score_E=71.5365;score_B=72.9452;score_UC=11.5854]
6	37330185	37330186	3	10.0084	-	[score_CL=10.0084;score_E=64.7412;score_B=64.6367;score_UC=10.0084]
6	37330184	37330185	3	3.94867	-	[score_CL=3.94867;score_E=65.0922;score_B=52.6894;score_UC=3.94867]
6	37330183	37330184	3	3.51362	-	[score_CL=3.51362;score_E=54.6478;score_B=46.0344;score_UC=3.51362]
6	37330178	37330179	3	3.10486	-	[score_CL=3.10486;score_E=53.6955;score_B=44.8901;score_UC=3.10486]
6	37330177	37330178	3	3.10486	-	[score_CL=3.10486;score_E=53.6791;score_B=44.8737;score_UC=3.10486]
6	37330164	37330165	3	6.5909	-	[score_CL=6.5909;score_E=52.3812;score_B=50.7901;score_UC=6.5909]
6	37330163	37330164	3	3.96867	-	[score_CL=3.96867;score_E=56.3894;score_B=48.0435;score_UC=3.96867]
6	37329738	37329739	3	3.87831	-	[score_CL=3.87831;score_E=48.1717;score_B=44.9971;score_UC=3.87831]
6	37329666	37329667	3	0.240032	-	[score_CL=0.240032;score_E=41.4428;score_B=31.4884;score_UC=0.240032]
6	37329659	37329660	3	0.961806	-	[score_CL=0.961806;score_E=43.9636;score_B=32.367;score_UC=0.961806]
6	37329658	37329659	3	0.797267	-	[score_CL=0.797267;score_E=52.4293;score_B=34.5238;score_UC=0.797267]
6	37329657	37329658	3	3.50835	-	[score_CL=3.50835;score_E=42.1304;score_B=37.0007;score_UC=3.50835]
6	37329652	37329653	3	13.9513	-	[score_CL=13.9513;score_E=52.4312;score_B=63.9412;score_UC=13.9513]
6	37329651	37329652	3	11.9097	-	[score_CL=11.9097;score_E=54.099;score_B=61.9068;score_UC=11.9097]
6	37329406	37329407	3	7.0657	-	[score_CL=7.0657;score_E=39.781;score_B=42.9421;score_UC=7.0657]
6	37329298	37329299	3	1.63316	-	[score_CL=1.63316;score_E=31.6355;score_B=23.7319;score_UC=1.63316]
6	37329131	37329132	3	0.110564	-	[score_CL=0.110564;score_E=12.0112;score_B=5.77012;score_UC=0.110564]
6	37328554	37328555	3	7.29091	-	[score_CL=7.29091;score_E=94.8119;score_B=102.098;score_UC=7.29091]
6	37328553	37328554	3	34.9672	-	[score_CL=34.9672;score_E=101.89;score_B=136.857;score_UC=34.9672]
6	37328552	37328553	3	47.2272	-	[score_CL=47.2272;score_E=103.421;score_B=150.648;score_UC=47.2272]
6	37328551	37328552	3	10.0777	-	[score_CL=10.0777;score_E=111.82;score_B=121.897;score_UC=10.0777]
6	37328550	37328551	3	18.5614	-	[score_CL=18.5614;score_E=104.792;score_B=123.353;score_UC=18.5614]
6	37328549	37328550	3	35.3648	-	[score_CL=35.3648;score_E=96.2253;score_B=131.59;score_UC=35.3648]
6	37328548	37328549	3	3.83562	-	[score_CL=3.83562;score_E=97.1432;score_B=100.853;score_UC=3.83562]
6	37328547	37328548	3	3.10531	-	[score_CL=3.10531;score_E=96.133;score_B=81.167;score_UC=3.10531]
6	37328546	37328547	3	13.7825	-	[score_CL=13.7825;score_E=97.0155;score_B=105.651;score_UC=13.7825]
6	37328545	37328546	3	20.0722	-	[score_CL=20.0722;score_E=95.8748;score_B=114.155;score_UC=20.0722]
6	37328544	37328545	3	7.79486	-	[score_CL=7.79486;score_E=111.704;score_B=106.929;score_UC=7.79486]
6	37328543	37328544	3	18.5526	-	[score_CL=18.5526;score_E=82.1151;score_B=100.57;score_UC=18.5526]
6	37328534	37328535	3	10.8406	-	[score_CL=10.8406;score_E=81.6042;score_B=87.0558;score_UC=10.8406]
6	37328533	37328534	3	7.31502	-	[score_CL=7.31502;score_E=95.5055;score_B=88.374;score_UC=7.31502]
6	37328532	37328533	3	10.1152	-	[score_CL=10.1152;score_E=87.1387;score_B=86.3553;score_UC=10.1152]
6	37328531	37328532	3	5.54019	-	[score_CL=5.54019;score_E=84.9964;score_B=79.7228;score_UC=5.54019]
6	37328399	37328400	3	4.61862	-	[score_CL=4.61862;score_E=149.899;score_B=142.858;score_UC=4.61862]
6	37328398	37328399	3	6.85137	-	[score_CL=6.85137;score_E=167.043;score_B=170.365;score_UC=6.85137]
6	37328397	37328398	3	30.6259	-	[score_CL=30.6259;score_E=169.045;score_B=199.671;score_UC=30.6259]
6	37328396	37328397	3	26.4295	-	[score_CL=26.4295;score_E=181.249;score_B=207.679;score_UC=26.4295]
6	37328395	37328396	3	63.7178	-	[score_CL=63.7178;score_E=181.057;score_B=244.775;score_UC=63.7178]
6	37328394	37328395	3	47.4841	-	[score_CL=47.4841;score_E=180.843;score_B=228.327;score_UC=47.4841]
6	37328393	37328394	3	74.6222	-	[score_CL=74.6222;score_E=180.606;score_B=255.228;score_UC=74.6222]
6	37328392	37328393	3	49.6131	-	[score_CL=49.6131;score_E=174.077;score_B=223.69;score_UC=49.6131]
6	37328391	37328392	3	14.2543	-	[score_CL=14.2543;score_E=169.74;score_B=183.994;score_UC=14.2543]
6	37328390	37328391	3	10.1983	-	[score_CL=10.1983;score_E=174.789;score_B=181.539;score_UC=10.1983]
6	37328389	37328390	3	28.6646	-	[score_CL=28.6646;score_E=165.486;score_B=194.15;score_UC=28.6646]
6	37328388	37328389	3	15.6103	-	[score_CL=15.6103;score_E=159.189;score_B=174.799;score_UC=15.6103]
6	37328386	37328387	3	5.57291	-	[score_CL=5.57291;score_E=159.725;score_B=165.301;score_UC=5.57291]
6	37328385	37328386	3	40.8177	-	[score_CL=40.8177;score_E=156.216;score_B=197.034;score_UC=40.8177]
6	37328384	37328385	3	12.4871	-	[score_CL=12.4871;score_E=177.459;score_B=189.946;score_UC=12.4871]
6	37328383	37328384	3	31.0661	-	[score_CL=31.0661;score_E=170.263;score_B=201.33;score_UC=31.0661]
6	37328382	37328383	3	30.5297	-	[score_CL=30.5297;score_E=156.682;score_B=187.212;score_UC=30.5297]
6	37328380	37328381	3	3.55127	-	[score_CL=3.55127;score_E=149.479;score_B=139.541;score_UC=3.55127]
6	37328379	37328380	3	11.0371	-	[score_CL=11.0371;score_E=142.84;score_B=146.703;score_UC=11.0371]
6	37328378	37328379	3	4.02889	-	[score_CL=4.02889;score_E=153.837;score_B=140.414;score_UC=4.02889]
6	37328377	37328378	3	5.18072	-	[score_CL=5.18072;score_E=158.906;score_B=164.093;score_UC=5.18072]
6	37328376	37328377	3	46.9144	-	[score_CL=46.9144;score_E=158.072;score_B=204.986;score_UC=46.9144]
6	37328375	37328376	3	19.8199	-	[score_CL=19.8199;score_E=152.07;score_B=171.89;score_UC=19.8199]
6	37328371	37328372	3	5.31693	-	[score_CL=5.31693;score_E=144.664;score_B=138.94;score_UC=5.31693]
6	37328370	37328371	3	13.7489	-	[score_CL=13.7489;score_E=140.325;score_B=147.413;score_UC=13.7489]
6	37328369	37328370	3	5.53273	-	[score_CL=5.53273;score_E=143.108;score_B=137.823;score_UC=5.53273]
6	37328366	37328367	3	1.19997	-	[score_CL=1.19997;score_E=133.424;score_B=119.914;score_UC=1.19997]
6	37328365	37328366	3	3.15563	-	[score_CL=3.15563;score_E=139.227;score_B=127.626;score_UC=3.15563]
6	37328364	37328365	3	9.64874	-	[score_CL=9.64874;score_E=128.117;score_B=133.28;score_UC=9.64874]
6	37327362	37327363	3	1.45397	-	[score_CL=1.45397;score_E=116.093;score_B=107.62;score_UC=1.45397]
6	37327359	37327360	3	3.87442	-	[score_CL=3.87442;score_E=123.926;score_B=115.492;score_UC=3.87442]
6	37327358	37327359	3	5.57491	-	[score_CL=5.57491;score_E=124.424;score_B=117.674;score_UC=5.57491]
6	37327357	37327358	3	3.10542	-	[score_CL=3.10542;score_E=145.674;score_B=131.941;score_UC=3.10542]
6	37327356	37327357	3	19.6679	-	[score_CL=19.6679;score_E=139.897;score_B=159.083;score_UC=19.6679]
6	37327355	37327356	3	19.1699	-	[score_CL=19.1699;score_E=142.12;score_B=160.037;score_UC=19.1699]
6	37327354	37327355	3	5.29518	-	[score_CL=5.29518;score_E=157.357;score_B=148.557;score_UC=5.29518]
6	37327353	37327354	3	20.7262	-	[score_CL=20.7262;score_E=130.276;score_B=150.314;score_UC=20.7262]
6	37327352	37327353	3	6.41166	-	[score_CL=6.41166;score_E=138.01;score_B=136.248;score_UC=6.41166]
6	37327348	37327349	3	5.23928	-	[score_CL=5.23928;score_E=138.168;score_B=132.539;score_UC=5.23928]
6	37327347	37327348	3	18.4828	-	[score_CL=18.4828;score_E=143.434;score_B=159.553;score_UC=18.4828]
6	37327346	37327347	3	19.2639	-	[score_CL=19.2639;score_E=157.171;score_B=174.869;score_UC=19.2639]
6	37327345	37327346	3	20.7081	-	[score_CL=20.7081;score_E=144.211;score_B=164.187;score_UC=20.7081]
6	37327344	37327345	3	6.55102	-	[score_CL=6.55102;score_E=141.192;score_B=136.839;score_UC=6.55102]
6	37327343	37327344	3	3.03029	-	[score_CL=3.03029;score_E=133.187;score_B=118.279;score_UC=3.03029]
6	37327342	37327343	3	3.52568	-	[score_CL=3.52568;score_E=142.839;score_B=131.591;score_UC=3.52568]
6	37327341	37327342	3	19.9494	-	[score_CL=19.9494;score_E=130.534;score_B=149.894;score_UC=19.9494]
6	37327340	37327341	3	8.41523	-	[score_CL=8.41523;score_E=137.32;score_B=138.808;score_UC=8.41523]
6	37327334	37327335	3	2.00718	-	[score_CL=2.00718;score_E=124.588;score_B=112.422;score_UC=2.00718]
6	37327333	37327334	3	5.00885	-	[score_CL=5.00885;score_E=118.045;score_B=114.971;score_UC=5.00885]
6	37327331	37327332	3	3.8546	-	[score_CL=3.8546;score_E=121.134;score_B=112.854;score_UC=3.8546]
6	37327330	37327331	3	4.81474	-	[score_CL=4.81474;score_E=118.542;score_B=113.269;score_UC=4.81474]
6	37291165	37291166	3	9.59169	-	[score_CL=9.59169;score_E=28.8141;score_B=36.6398;score_UC=9.59169]
6	37291164	37291165	3	3.1327	-	[score_CL=3.1327;score_E=29.2883;score_B=30.1866;score_UC=3.1327]
6	37257245	37257246	3	4.23722	-	[score_CL=4.23722;score_E=20.2397;score_B=23.5608;score_UC=4.23722]
6	37257244	37257245	3	6.36027	-	[score_CL=6.36027;score_E=20.2382;score_B=25.8591;score_UC=6.36027]
6	37249115	37249116	3	1.67935	-	[score_CL=1.67935;score_E=38.4375;score_B=27.1533;score_UC=1.67935]
6	37249114	37249115	3	6.85225	-	[score_CL=6.85225;score_E=38.2039;score_B=44.8834;score_UC=6.85225]
6	37249113	37249114	3	25.1851	-	[score_CL=25.1851;score_E=37.9786;score_B=63.1637;score_UC=25.1851]
6	37249112	37249113	3	10.8175	-	[score_CL=10.8175;score_E=37.9804;score_B=48.7979;score_UC=10.8175]
6	37249111	37249112	3	0.219161	-	[score_CL=0.219161;score_E=40.9253;score_B=29.6185;score_UC=0.219161]
6	37249091	37249092	3	1.5642	-	[score_CL=1.5642;score_E=26.347;score_B=20.8036;score_UC=1.5642]
6	37207978	37207979	3	3.50903	-	[score_CL=3.50903;score_E=41.2877;score_B=37.3838;score_UC=3.50903]
6	37184848	37184849	3	14.6951	-	[score_CL=14.6951;score_E=21.0872;score_B=35.7822;score_UC=14.6951]
6	37184847	37184848	3	16.634	-	[score_CL=16.634;score_E=21.0872;score_B=37.7212;score_UC=16.634]
6	37184846	37184847	3	4.22868	-	[score_CL=4.22868;score_E=21.1053;score_B=25.3368;score_UC=4.22868]
6	37184839	37184840	3	1.01493	-	[score_CL=1.01493;score_E=22.7239;score_B=17.1651;score_UC=1.01493]
6	37184838	37184839	3	0.685667	-	[score_CL=0.685667;score_E=22.8981;score_B=17.1742;score_UC=0.685667]
6	37184836	37184837	3	5.15109	-	[score_CL=5.15109;score_E=22.9801;score_B=24.88;score_UC=5.15109]
6	37184835	37184836	3	2.12656	-	[score_CL=2.12656;score_E=23.0535;score_B=21.3473;score_UC=2.12656]
6	36966501	36966502	3	0.790353	-	[score_CL=0.790353;score_E=38.2339;score_B=25.5743;score_UC=0.790353]
6	36966500	36966501	3	0.630379	-	[score_CL=0.630379;score_E=38.23;score_B=25.4582;score_UC=0.630379]
6	36966484	36966485	3	5.52607	-	[score_CL=5.52607;score_E=35.6719;score_B=34.5972;score_UC=5.52607]
6	36966483	36966484	3	0.842287	-	[score_CL=0.842287;score_E=42.7799;score_B=29.8524;score_UC=0.842287]
6	36847032	36847033	3	3.24782	-	[score_CL=3.24782;score_E=47.3325;score_B=37.5261;score_UC=3.24782]
6	36847031	36847032	3	10.5605	-	[score_CL=10.5605;score_E=52.7618;score_B=54.4491;score_UC=10.5605]
6	36847030	36847031	3	14.923	-	[score_CL=14.923;score_E=53.5801;score_B=62.7424;score_UC=14.923]
6	36847029	36847030	3	9.34304	-	[score_CL=9.34304;score_E=49.7508;score_B=52.1;score_UC=9.34304]
6	36846993	36846994	3	3.79721	-	[score_CL=3.79721;score_E=37.0198;score_B=33.6462;score_UC=3.79721]
6	36846692	36846693	3	0.0952181	-	[score_CL=0.0952181;score_E=35.6835;score_B=23.4652;score_UC=0.0952181]
6	36846691	36846692	3	4.70532	-	[score_CL=4.70532;score_E=32.7319;score_B=29.3811;score_UC=4.70532]
6	36846690	36846691	3	5.52935	-	[score_CL=5.52935;score_E=32.3216;score_B=30.1923;score_UC=5.52935]
6	36846502	36846503	3	4.12633	-	[score_CL=4.12633;score_E=23.6159;score_B=24.0344;score_UC=4.12633]
6	36844966	36844967	3	10.0538	-	[score_CL=10.0538;score_E=86.1912;score_B=89.6561;score_UC=10.0538]
6	36844965	36844966	3	18.3	-	[score_CL=18.3;score_E=81.5342;score_B=97.7969;score_UC=18.3]
6	36844964	36844965	3	4.05679	-	[score_CL=4.05679;score_E=85.9994;score_B=78.8328;score_UC=4.05679]
6	36844959	36844960	3	2.86385	-	[score_CL=2.86385;score_E=68.1483;score_B=60.8049;score_UC=2.86385]
6	36844958	36844959	3	1.69121	-	[score_CL=1.69121;score_E=71.7449;score_B=59.3383;score_UC=1.69121]
6	36843831	36843832	3	3.35789	-	[score_CL=3.35789;score_E=54.8226;score_B=45.2447;score_UC=3.35789]
6	36843830	36843831	3	6.64239	-	[score_CL=6.64239;score_E=49.4728;score_B=48.5066;score_UC=6.64239]
6	36842288	36842289	3	10.4733	-	[score_CL=10.4733;score_E=64.3842;score_B=68.5213;score_UC=10.4733]
6	36842287	36842288	3	17.58	-	[score_CL=17.58;score_E=70.2704;score_B=83.6488;score_UC=17.58]
6	36842286	36842287	3	13.2044	-	[score_CL=13.2044;score_E=72.8777;score_B=77.7277;score_UC=13.2044]
6	36842285	36842286	3	8.63774	-	[score_CL=8.63774;score_E=66.5241;score_B=62.3987;score_UC=8.63774]
6	36842284	36842285	3	6.17891	-	[score_CL=6.17891;score_E=61.4011;score_B=52.8847;score_UC=6.17891]
6	36842283	36842284	3	4.89561	-	[score_CL=4.89561;score_E=58.1734;score_B=48.3588;score_UC=4.89561]
6	36842282	36842283	3	3.33558	-	[score_CL=3.33558;score_E=54.6702;score_B=45.2198;score_UC=3.33558]
6	36842197	36842198	3	3.62158	-	[score_CL=3.62158;score_E=78.9323;score_B=81.8809;score_UC=3.62158]
6	36842196	36842197	3	31.7159	-	[score_CL=31.7159;score_E=82.0887;score_B=113.805;score_UC=31.7159]
6	36842195	36842196	3	31.655	-	[score_CL=31.655;score_E=97.5535;score_B=129.209;score_UC=31.655]
6	36842194	36842195	3	35.9221	-	[score_CL=35.9221;score_E=85.7314;score_B=121.654;score_UC=35.9221]
6	36842193	36842194	3	8.81653	-	[score_CL=8.81653;score_E=95.2086;score_B=104.005;score_UC=8.81653]
6	36842192	36842193	3	18.5175	-	[score_CL=18.5175;score_E=71.7467;score_B=87.615;score_UC=18.5175]
6	36842191	36842192	3	5.49323	-	[score_CL=5.49323;score_E=75.802;score_B=71.0863;score_UC=5.49323]
6	36839846	36839847	3	3.86725	-	[score_CL=3.86725;score_E=8.35391;score_B=9.83654;score_UC=3.86725]
6	36839845	36839846	3	3.87012	-	[score_CL=3.87012;score_E=8.35161;score_B=9.60853;score_UC=3.87012]
6	36839575	36839576	3	2.66402	-	[score_CL=2.66402;score_E=56.7543;score_B=45.3661;score_UC=2.66402]
6	36839574	36839575	3	3.87078	-	[score_CL=3.87078;score_E=57.0742;score_B=46.7172;score_UC=3.87078]
6	36839573	36839574	3	3.67843	-	[score_CL=3.67843;score_E=56.6903;score_B=46.2741;score_UC=3.67843]
6	36839572	36839573	3	2.01896	-	[score_CL=2.01896;score_E=55.8409;score_B=43.8649;score_UC=2.01896]
6	36838853	36838854	3	1.77425	-	[score_CL=1.77425;score_E=33.7673;score_B=23.2753;score_UC=1.77425]
6	36838852	36838853	3	2.88136	-	[score_CL=2.88136;score_E=33.4038;score_B=24.6151;score_UC=2.88136]
6	36838851	36838852	3	2.77416	-	[score_CL=2.77416;score_E=32.384;score_B=24.4805;score_UC=2.77416]
6	36838846	36838847	3	0.612364	-	[score_CL=0.612364;score_E=28.192;score_B=20.2444;score_UC=0.612364]
6	36715640	36715641	3	42.1103	-	[score_CL=42.1103;score_E=146.355;score_B=188.465;score_UC=42.1103]
6	36715639	36715640	3	15.1714	-	[score_CL=15.1714;score_E=151.957;score_B=167.128;score_UC=15.1714]
6	36715637	36715638	3	2.34947	-	[score_CL=2.34947;score_E=135.832;score_B=129.666;score_UC=2.34947]
6	36715621	36715622	3	17.4789	-	[score_CL=17.4789;score_E=179.478;score_B=196.957;score_UC=17.4789]
6	36715620	36715621	3	27.6452	-	[score_CL=27.6452;score_E=177.586;score_B=205.231;score_UC=27.6452]
6	36715618	36715619	3	49.1941	-	[score_CL=49.1941;score_E=183.337;score_B=232.531;score_UC=49.1941]
6	36715617	36715618	3	137.024	-	[score_CL=137.024;score_E=183.273;score_B=320.297;score_UC=137.024]
6	36715517	36715518	3	33.9774	-	[score_CL=33.9774;score_E=260.37;score_B=294.347;score_UC=33.9774]
6	36715516	36715517	3	109.821	-	[score_CL=109.821;score_E=280.289;score_B=390.11;score_UC=109.821]
6	36715515	36715516	3	280.976	-	[score_CL=286.249;score_E=280.976;score_B=567.225;score_UC=280.976]
6	36715514	36715515	3	281.654	-	[score_CL=387.05;score_E=281.654;score_B=668.704;score_UC=281.654]
6	36715513	36715514	3	211.939	-	[score_CL=211.939;score_E=281.897;score_B=493.835;score_UC=211.939]
6	36715512	36715513	3	21.1537	-	[score_CL=21.1537;score_E=282.982;score_B=304.135;score_UC=21.1537]
6	36715511	36715512	3	32.5292	-	[score_CL=32.5292;score_E=283.497;score_B=316.026;score_UC=32.5292]
6	36715510	36715511	3	62.4241	-	[score_CL=62.4241;score_E=284.273;score_B=346.697;score_UC=62.4241]
6	36715509	36715510	3	45.9359	-	[score_CL=45.9359;score_E=284.904;score_B=330.84;score_UC=45.9359]
6	36715508	36715509	3	153.957	-	[score_CL=153.957;score_E=285.526;score_B=439.483;score_UC=153.957]
6	36715507	36715508	3	147.708	-	[score_CL=147.708;score_E=286.137;score_B=433.846;score_UC=147.708]
6	36715506	36715507	3	66.301	-	[score_CL=66.301;score_E=286.736;score_B=353.037;score_UC=66.301]
6	36715505	36715506	3	78.3743	-	[score_CL=78.3743;score_E=282.329;score_B=360.703;score_UC=78.3743]
6	36715504	36715505	3	15.5344	-	[score_CL=15.5344;score_E=267.377;score_B=282.911;score_UC=15.5344]
6	36715500	36715501	3	25.2338	-	[score_CL=25.2338;score_E=270.798;score_B=296.032;score_UC=25.2338]
6	36715499	36715500	3	23.2226	-	[score_CL=23.2226;score_E=270.08;score_B=293.303;score_UC=23.2226]
6	36715461	36715462	3	48.2726	-	[score_CL=48.2726;score_E=281.572;score_B=329.845;score_UC=48.2726]
6	36715460	36715461	3	26.0764	-	[score_CL=26.0764;score_E=280.278;score_B=306.355;score_UC=26.0764]
6	36715451	36715452	3	52.8387	-	[score_CL=52.8387;score_E=280.954;score_B=333.793;score_UC=52.8387]
6	36715450	36715451	3	96.7764	-	[score_CL=96.7764;score_E=279.511;score_B=376.288;score_UC=96.7764]
6	36715446	36715447	3	0.923168	-	[score_CL=0.923168;score_E=280.073;score_B=281.331;score_UC=0.923168]
6	36715445	36715446	3	64.8239	-	[score_CL=64.8239;score_E=281.107;score_B=345.931;score_UC=64.8239]
6	36715444	36715445	3	100.983	-	[score_CL=100.983;score_E=278.311;score_B=379.294;score_UC=100.983]
6	36715435	36715436	3	60.9824	-	[score_CL=60.9824;score_E=276.691;score_B=337.673;score_UC=60.9824]
6	36715434	36715435	3	56.5953	-	[score_CL=56.5953;score_E=274.982;score_B=331.577;score_UC=56.5953]
6	36715431	36715432	3	41.618	-	[score_CL=41.618;score_E=274.942;score_B=316.56;score_UC=41.618]
6	36715430	36715431	3	50.1081	-	[score_CL=50.1081;score_E=273.162;score_B=323.27;score_UC=50.1081]
6	36715260	36715261	3	2.69902	-	[score_CL=2.69902;score_E=206.663;score_B=205.151;score_UC=2.69902]
6	36715259	36715260	3	27.8752	-	[score_CL=27.8752;score_E=209.423;score_B=237.298;score_UC=27.8752]
6	36715258	36715259	3	28.2477	-	[score_CL=28.2477;score_E=209.082;score_B=237.33;score_UC=28.2477]
6	36715257	36715258	3	3.02458	-	[score_CL=3.02458;score_E=208.914;score_B=207.831;score_UC=3.02458]
6	36715256	36715257	3	1.80795	-	[score_CL=1.80795;score_E=214.694;score_B=206.148;score_UC=1.80795]
6	36715255	36715256	3	26.1255	-	[score_CL=26.1255;score_E=211.036;score_B=237.161;score_UC=26.1255]
6	36715254	36715255	3	44.8197	-	[score_CL=44.8197;score_E=208.326;score_B=253.145;score_UC=44.8197]
6	36715252	36715253	3	8.38595	-	[score_CL=8.38595;score_E=200.929;score_B=201.338;score_UC=8.38595]
6	36715251	36715252	3	10.7657	-	[score_CL=10.7657;score_E=198.981;score_B=204.195;score_UC=10.7657]
6	36715248	36715249	3	10.0289	-	[score_CL=10.0289;score_E=207.632;score_B=211.334;score_UC=10.0289]
6	36715247	36715248	3	15.7375	-	[score_CL=15.7375;score_E=212.897;score_B=222.611;score_UC=15.7375]
6	36715246	36715247	3	10.6409	-	[score_CL=10.6409;score_E=208.263;score_B=213.209;score_UC=10.6409]
6	35863983	35863984	3	1.4407	-	[score_CL=1.4407;score_E=9.82532;score_B=10.1359;score_UC=1.4407]
6	35863982	35863983	3	4.71031	-	[score_CL=4.71031;score_E=9.83064;score_B=13.3961;score_UC=4.71031]
6	35863981	35863982	3	4.93836	-	[score_CL=4.93836;score_E=9.8309;score_B=13.6178;score_UC=4.93836]
6	35512202	35512203	3	3.46044	-	[score_CL=3.46044;score_E=40.6352;score_B=36.6356;score_UC=3.46044]
6	35512186	35512187	3	2.13838	-	[score_CL=2.13838;score_E=51.1005;score_B=39.1029;score_UC=2.13838]
6	35512185	35512186	3	4.48418	-	[score_CL=4.48418;score_E=54.3057;score_B=44.6647;score_UC=4.48418]
6	35512184	35512185	3	7.24825	-	[score_CL=7.24825;score_E=48.1461;score_B=47.4974;score_UC=7.24825]
6	35512151	35512152	3	2.28797	-	[score_CL=2.28797;score_E=49.7439;score_B=38.403;score_UC=2.28797]
6	35512150	35512151	3	3.5101	-	[score_CL=3.5101;score_E=46.1331;score_B=39.5283;score_UC=3.5101]
6	35511863	35511864	3	6.94868	-	[score_CL=6.94868;score_E=589.156;score_B=596.103;score_UC=6.94868]
6	35511862	35511863	3	35.4993	-	[score_CL=35.4993;score_E=588.841;score_B=624.34;score_UC=35.4993]
6	35511861	35511862	3	7.51884	-	[score_CL=7.51884;score_E=599.22;score_B=606.739;score_UC=7.51884]
6	35511847	35511848	3	31.3598	-	[score_CL=31.3598;score_E=664.354;score_B=695.714;score_UC=31.3598]
6	35511846	35511847	3	123.161	-	[score_CL=123.161;score_E=686.893;score_B=810.054;score_UC=123.161]
6	35511845	35511846	3	122.482	-	[score_CL=122.482;score_E=690.024;score_B=812.506;score_UC=122.482]
6	35511844	35511845	3	151.243	-	[score_CL=151.243;score_E=692.967;score_B=844.21;score_UC=151.243]
6	35511843	35511844	3	302.792	-	[score_CL=302.792;score_E=695.72;score_B=998.512;score_UC=302.792]
6	35511842	35511843	3	158.79	-	[score_CL=158.79;score_E=698.282;score_B=857.072;score_UC=158.79]
6	35511841	35511842	3	46.4642	-	[score_CL=46.4642;score_E=700.65;score_B=747.114;score_UC=46.4642]
6	35511840	35511841	3	26.612	-	[score_CL=26.612;score_E=682.308;score_B=708.92;score_UC=26.612]
6	35511808	35511809	3	10.3353	-	[score_CL=10.3353;score_E=661.642;score_B=671.977;score_UC=10.3353]
6	35511807	35511808	3	75.6172	-	[score_CL=75.6172;score_E=669.103;score_B=744.72;score_UC=75.6172]
6	35511806	35511807	3	37.5904	-	[score_CL=37.5904;score_E=675.034;score_B=712.624;score_UC=37.5904]
6	35511805	35511806	3	39.7501	-	[score_CL=39.7501;score_E=672.001;score_B=711.751;score_UC=39.7501]
6	35511804	35511805	3	75.0707	-	[score_CL=75.0707;score_E=668.895;score_B=743.966;score_UC=75.0707]
6	35511803	35511804	3	60.307	-	[score_CL=60.307;score_E=665.722;score_B=726.029;score_UC=60.307]
6	35511802	35511803	3	64.1459	-	[score_CL=64.1459;score_E=662.485;score_B=726.631;score_UC=64.1459]
6	35511801	35511802	3	97.3838	-	[score_CL=97.3838;score_E=659.189;score_B=756.573;score_UC=97.3838]
6	35511800	35511801	3	57.9115	-	[score_CL=57.9115;score_E=655.838;score_B=713.75;score_UC=57.9115]
6	35511799	35511800	3	35.3543	-	[score_CL=35.3543;score_E=631.895;score_B=667.249;score_UC=35.3543]
6	35511776	35511777	3	1.16991	-	[score_CL=1.16991;score_E=527.921;score_B=519.58;score_UC=1.16991]
6	35511752	35511753	3	16.9697	-	[score_CL=16.9697;score_E=444.318;score_B=461.285;score_UC=16.9697]
6	35511750	35511751	3	14.9201	-	[score_CL=14.9201;score_E=458.466;score_B=473.386;score_UC=14.9201]
6	35511749	35511750	3	45.6588	-	[score_CL=45.6588;score_E=470.23;score_B=515.888;score_UC=45.6588]
6	35511748	35511749	3	78.0599	-	[score_CL=78.0599;score_E=457.708;score_B=535.768;score_UC=78.0599]
6	35511747	35511748	3	6.80191	-	[score_CL=6.80191;score_E=447.81;score_B=454.613;score_UC=6.80191]
6	35511742	35511743	3	27.5661	-	[score_CL=27.5661;score_E=413.526;score_B=441.092;score_UC=27.5661]
6	35511538	35511539	3	29.7239	-	[score_CL=29.7239;score_E=271.941;score_B=301.665;score_UC=29.7239]
6	35511537	35511538	3	9.01591	-	[score_CL=9.01591;score_E=282.175;score_B=291.151;score_UC=9.01591]
6	35511514	35511515	3	2.37113	-	[score_CL=2.37113;score_E=258.976;score_B=252.856;score_UC=2.37113]
6	35511494	35511495	3	12.08	-	[score_CL=12.08;score_E=275.562;score_B=287.642;score_UC=12.08]
6	35511493	35511494	3	64.0582	-	[score_CL=64.0582;score_E=287.568;score_B=351.627;score_UC=64.0582]
6	35511492	35511493	3	57.3513	-	[score_CL=57.3513;score_E=294.608;score_B=351.959;score_UC=57.3513]
6	35511491	35511492	3	23.5478	-	[score_CL=23.5478;score_E=294.614;score_B=318.162;score_UC=23.5478]
6	35511490	35511491	3	31.8968	-	[score_CL=31.8968;score_E=294.245;score_B=326.142;score_UC=31.8968]
6	35511489	35511490	3	21.4486	-	[score_CL=21.4486;score_E=274.064;score_B=295.513;score_UC=21.4486]
6	35511436	35511437	3	5.86252	-	[score_CL=5.86252;score_E=277.898;score_B=278.669;score_UC=5.86252]
6	35511413	35511414	3	44.3793	-	[score_CL=44.3793;score_E=308.247;score_B=352.627;score_UC=44.3793]
6	35511412	35511413	3	35.3506	-	[score_CL=35.3506;score_E=324.37;score_B=359.721;score_UC=35.3506]
6	35511411	35511412	3	17.3503	-	[score_CL=17.3503;score_E=307.293;score_B=324.643;score_UC=17.3503]
6	35511409	35511410	3	76.2704	-	[score_CL=76.2704;score_E=308.642;score_B=384.912;score_UC=76.2704]
6	35511408	35511409	3	60.8551	-	[score_CL=60.8551;score_E=327.683;score_B=388.538;score_UC=60.8551]
6	35511407	35511408	3	58.4562	-	[score_CL=58.4562;score_E=327.619;score_B=386.075;score_UC=58.4562]
6	35511406	35511407	3	95.9517	-	[score_CL=95.9517;score_E=327.518;score_B=423.47;score_UC=95.9517]
6	35511405	35511406	3	56.8028	-	[score_CL=56.8028;score_E=327.333;score_B=384.136;score_UC=56.8028]
6	35511404	35511405	3	23.5484	-	[score_CL=23.5484;score_E=318.769;score_B=342.317;score_UC=23.5484]
6	35511403	35511404	3	12.0856	-	[score_CL=12.0856;score_E=306.457;score_B=317.881;score_UC=12.0856]
6	35511399	35511400	3	2.85126	-	[score_CL=2.85126;score_E=301.487;score_B=290.889;score_UC=2.85126]
6	35511398	35511399	3	12.9057	-	[score_CL=12.9057;score_E=288.514;score_B=300.193;score_UC=12.9057]
6	35511381	35511382	3	29.4159	-	[score_CL=29.4159;score_E=272.856;score_B=302.272;score_UC=29.4159]
6	35511365	35511366	3	39.9085	-	[score_CL=39.9085;score_E=272.697;score_B=312.606;score_UC=39.9085]
6	35511364	35511365	3	108.328	-	[score_CL=108.328;score_E=290.37;score_B=398.697;score_UC=108.328]
6	35511363	35511364	3	23.5389	-	[score_CL=23.5389;score_E=288.596;score_B=312.135;score_UC=23.5389]
6	35511362	35511363	3	21.5739	-	[score_CL=21.5739;score_E=267.997;score_B=289.57;score_UC=21.5739]
6	35511361	35511362	3	0.80813	-	[score_CL=0.80813;score_E=285.759;score_B=275.881;score_UC=0.80813]
6	35511360	35511361	3	19.553	-	[score_CL=19.553;score_E=260.383;score_B=279.812;score_UC=19.553]
6	35511359	35511360	3	14.7317	-	[score_CL=14.7317;score_E=261.57;score_B=275.158;score_UC=14.7317]
6	35511097	35511098	3	0.710554	-	[score_CL=0.710554;score_E=103.974;score_B=92.6256;score_UC=0.710554]
6	35511096	35511097	3	0.457757	-	[score_CL=0.457757;score_E=105.401;score_B=92.1322;score_UC=0.457757]
6	35511076	35511077	3	9.36465	-	[score_CL=9.36465;score_E=96.8716;score_B=104.412;score_UC=9.36465]
6	35511058	35511059	3	23.6648	-	[score_CL=23.6648;score_E=103.612;score_B=127.276;score_UC=23.6648]
6	35511057	35511058	3	11.6048	-	[score_CL=11.6048;score_E=113.765;score_B=122.247;score_UC=11.6048]
6	35511056	35511057	3	2.78524	-	[score_CL=2.78524;score_E=105.64;score_B=94.9146;score_UC=2.78524]
6	35511037	35511038	3	2.06236	-	[score_CL=2.06236;score_E=105.475;score_B=97.0217;score_UC=2.06236]
6	35511036	35511037	3	20.8956	-	[score_CL=20.8956;score_E=107.315;score_B=128.21;score_UC=20.8956]
6	35511035	35511036	3	33.4403	-	[score_CL=33.4403;score_E=123.812;score_B=157.253;score_UC=33.4403]
6	35511034	35511035	3	41.259	-	[score_CL=41.259;score_E=103.09;score_B=144.349;score_UC=41.259]
6	35510886	35510887	3	4.38878	-	[score_CL=4.38878;score_E=88.901;score_B=86.7386;score_UC=4.38878]
6	35510881	35510882	3	14.8486	-	[score_CL=14.8486;score_E=110.695;score_B=125.538;score_UC=14.8486]
6	35510880	35510881	3	27.1426	-	[score_CL=27.1426;score_E=109.07;score_B=136.211;score_UC=27.1426]
6	35510879	35510880	3	3.78921	-	[score_CL=3.78921;score_E=109.889;score_B=110.773;score_UC=3.78921]
6	35510803	35510804	3	29.6856	-	[score_CL=29.6856;score_E=129.477;score_B=159.162;score_UC=29.6856]
6	35510802	35510803	3	22.761	-	[score_CL=22.761;score_E=148.691;score_B=171.452;score_UC=22.761]
6	35510801	35510802	3	23.2302	-	[score_CL=23.2302;score_E=131.385;score_B=154.615;score_UC=23.2302]
6	35510800	35510801	3	2.773	-	[score_CL=2.773;score_E=128.932;score_B=124.831;score_UC=2.773]
6	35510795	35510796	3	26.5723	-	[score_CL=26.5723;score_E=114.217;score_B=140.789;score_UC=26.5723]
6	35510794	35510795	3	2.5751	-	[score_CL=2.5751;score_E=131.176;score_B=130.18;score_UC=2.5751]
6	35510730	35510731	3	55.1507	-	[score_CL=55.1507;score_E=163.022;score_B=218.172;score_UC=55.1507]
6	35510729	35510730	3	95.6807	-	[score_CL=95.6807;score_E=182.505;score_B=278.186;score_UC=95.6807]
6	35510728	35510729	3	129.571	-	[score_CL=129.571;score_E=182.746;score_B=312.317;score_UC=129.571]
6	35510727	35510728	3	89.0773	-	[score_CL=89.0773;score_E=182.951;score_B=272.029;score_UC=89.0773]
6	35510726	35510727	3	24.6348	-	[score_CL=24.6348;score_E=162.647;score_B=187.282;score_UC=24.6348]
6	35510649	35510650	3	52.0844	-	[score_CL=52.0844;score_E=145.652;score_B=197.736;score_UC=52.0844]
6	35510648	35510649	3	44.4821	-	[score_CL=44.4821;score_E=164.551;score_B=209.033;score_UC=44.4821]
6	35510647	35510648	3	21.7291	-	[score_CL=21.7291;score_E=159.79;score_B=181.519;score_UC=21.7291]
6	35510646	35510647	3	15.5528	-	[score_CL=15.5528;score_E=164.659;score_B=180.212;score_UC=15.5528]
6	35510645	35510646	3	79.9316	-	[score_CL=79.9316;score_E=161.032;score_B=240.963;score_UC=79.9316]
6	35510644	35510645	3	50.4454	-	[score_CL=50.4454;score_E=164.735;score_B=215.18;score_UC=50.4454]
6	35510643	35510644	3	145.944	-	[score_CL=145.944;score_E=164.762;score_B=310.707;score_UC=145.944]
6	35510642	35510643	3	34.0314	-	[score_CL=34.0314;score_E=164.809;score_B=198.841;score_UC=34.0314]
6	35510641	35510642	3	72.827	-	[score_CL=72.827;score_E=144.353;score_B=217.18;score_UC=72.827]
6	35510572	35510573	3	7.4983	-	[score_CL=7.4983;score_E=199.068;score_B=197.709;score_UC=7.4983]
6	35510571	35510572	3	10.2605	-	[score_CL=10.2605;score_E=197.959;score_B=202.23;score_UC=10.2605]
6	35510557	35510558	3	4.81469	-	[score_CL=4.81469;score_E=234.742;score_B=228.166;score_UC=4.81469]
6	35510556	35510557	3	17.671	-	[score_CL=17.671;score_E=242.235;score_B=257.131;score_UC=17.671]
6	35510555	35510556	3	19.7066	-	[score_CL=19.7066;score_E=237.429;score_B=257.107;score_UC=19.7066]
6	35510551	35510552	3	39.398	-	[score_CL=39.398;score_E=248.006;score_B=287.404;score_UC=39.398]
6	35510550	35510551	3	101.244	-	[score_CL=101.244;score_E=269.044;score_B=370.288;score_UC=101.244]
6	35510549	35510550	3	217.82	-	[score_CL=217.82;score_E=260.106;score_B=477.927;score_UC=217.82]
6	35510548	35510549	3	9.72884	-	[score_CL=9.72884;score_E=272.742;score_B=282.471;score_UC=9.72884]
6	35510547	35510548	3	33.052	-	[score_CL=33.052;score_E=263.98;score_B=297.032;score_UC=33.052]
6	35510546	35510547	3	19.8155	-	[score_CL=19.8155;score_E=256.605;score_B=276.421;score_UC=19.8155]
6	35510545	35510546	3	0.0487092	-	[score_CL=0.0487092;score_E=278.216;score_B=267.604;score_UC=0.0487092]
6	35510544	35510545	3	20.9149	-	[score_CL=20.9149;score_E=241.009;score_B=261.923;score_UC=20.9149]
6	35510480	35510481	3	34.8644	-	[score_CL=34.8644;score_E=289.729;score_B=324.594;score_UC=34.8644]
6	35510479	35510480	3	5.60865	-	[score_CL=5.60865;score_E=302.336;score_B=307.945;score_UC=5.60865]
6	35510474	35510475	3	16.9895	-	[score_CL=16.9895;score_E=277.346;score_B=294.333;score_UC=16.9895]
6	35510472	35510473	3	14.3931	-	[score_CL=14.3931;score_E=295.228;score_B=309.621;score_UC=14.3931]
6	35510471	35510472	3	32.6556	-	[score_CL=32.6556;score_E=308.217;score_B=340.872;score_UC=32.6556]
6	35510470	35510471	3	39.54	-	[score_CL=39.54;score_E=291.104;score_B=330.644;score_UC=39.54]
6	35510454	35510455	3	6.31681	-	[score_CL=6.31681;score_E=244.817;score_B=246.446;score_UC=6.31681]
6	35510451	35510452	3	39.0101	-	[score_CL=39.0101;score_E=259.633;score_B=298.643;score_UC=39.0101]
6	35510450	35510451	3	39.6105	-	[score_CL=39.6105;score_E=261.186;score_B=300.797;score_UC=39.6105]
6	35510449	35510450	3	4.75017	-	[score_CL=4.75017;score_E=254.709;score_B=259.468;score_UC=4.75017]
6	35510434	35510435	3	15.7854	-	[score_CL=15.7854;score_E=224.381;score_B=239.194;score_UC=15.7854]
6	35510433	35510434	3	18.0424	-	[score_CL=18.0424;score_E=220.268;score_B=238.145;score_UC=18.0424]
6	35510129	35510130	3	15.0894	-	[score_CL=15.0894;score_E=337.424;score_B=352.513;score_UC=15.0894]
6	35510128	35510129	3	54.9258	-	[score_CL=54.9258;score_E=331.313;score_B=386.239;score_UC=54.9258]
6	35510122	35510123	3	1.30474	-	[score_CL=1.30474;score_E=332.973;score_B=334.518;score_UC=1.30474]
6	35510121	35510122	3	65.0993	-	[score_CL=65.0993;score_E=333.912;score_B=399.012;score_UC=65.0993]
6	35510120	35510121	3	68.2235	-	[score_CL=68.2235;score_E=350.993;score_B=419.216;score_UC=68.2235]
6	35510119	35510120	3	30.8429	-	[score_CL=30.8429;score_E=350.4;score_B=381.243;score_UC=30.8429]
6	35510118	35510119	3	39.9618	-	[score_CL=39.9618;score_E=329.29;score_B=369.252;score_UC=39.9618]
6	35510084	35510085	3	14.865	-	[score_CL=14.865;score_E=311.112;score_B=325.977;score_UC=14.865]
6	35510083	35510084	3	52.0178	-	[score_CL=52.0178;score_E=304.829;score_B=356.847;score_UC=52.0178]
6	35510069	35510070	3	3.75458	-	[score_CL=3.75458;score_E=280.802;score_B=277.382;score_UC=3.75458]
6	35510067	35510068	3	32.182	-	[score_CL=32.182;score_E=299.909;score_B=332.091;score_UC=32.182]
6	35510066	35510067	3	33.5084	-	[score_CL=33.5084;score_E=297.895;score_B=331.403;score_UC=33.5084]
6	35510059	35510060	3	29.2253	-	[score_CL=29.2253;score_E=293.955;score_B=323.18;score_UC=29.2253]
6	35510058	35510059	3	105.834	-	[score_CL=105.834;score_E=312.397;score_B=418.231;score_UC=105.834]
6	35510057	35510058	3	79.7743	-	[score_CL=79.7743;score_E=311.609;score_B=391.383;score_UC=79.7743]
6	35510056	35510057	3	65.8825	-	[score_CL=65.8825;score_E=310.811;score_B=376.694;score_UC=65.8825]
6	35510055	35510056	3	124.392	-	[score_CL=124.392;score_E=310.005;score_B=434.397;score_UC=124.392]
6	35510054	35510055	3	27.3516	-	[score_CL=27.3516;score_E=288.67;score_B=316.022;score_UC=27.3516]
6	35510042	35510043	3	9.38279	-	[score_CL=9.38279;score_E=277.075;score_B=279.572;score_UC=9.38279]
6	35510041	35510042	3	18.1882	-	[score_CL=18.1882;score_E=267.411;score_B=285.452;score_UC=18.1882]
6	35510032	35510033	3	55.6722	-	[score_CL=55.6722;score_E=269.704;score_B=325.376;score_UC=55.6722]
6	35510031	35510032	3	31.6218	-	[score_CL=31.6218;score_E=267.376;score_B=298.998;score_UC=31.6218]
6	35510028	35510029	3	8.99801	-	[score_CL=8.99801;score_E=265.527;score_B=274.525;score_UC=8.99801]
6	35510027	35510028	3	77.5615	-	[score_CL=77.5615;score_E=252.937;score_B=330.498;score_UC=77.5615]
6	35510021	35510022	3	6.85907	-	[score_CL=6.85907;score_E=237.348;score_B=240.1;score_UC=6.85907]
6	35510014	35510015	3	34.3369	-	[score_CL=34.3369;score_E=249.803;score_B=284.14;score_UC=34.3369]
6	35510013	35510014	3	82.9112	-	[score_CL=82.9112;score_E=247.601;score_B=330.512;score_UC=82.9112]
6	35510011	35510012	3	10.3777	-	[score_CL=10.3777;score_E=244.691;score_B=248.981;score_UC=10.3777]
6	35510010	35510011	3	18.8673	-	[score_CL=18.8673;score_E=234.89;score_B=253.679;score_UC=18.8673]
6	35510008	35510009	3	33.6508	-	[score_CL=33.6508;score_E=242.611;score_B=276.261;score_UC=33.6508]
6	35510007	35510008	3	46.2226	-	[score_CL=46.2226;score_E=242.404;score_B=288.627;score_UC=46.2226]
6	35510006	35510007	3	2.20844	-	[score_CL=2.20844;score_E=259.388;score_B=261.7;score_UC=2.20844]
6	35510005	35510006	3	39.9358	-	[score_CL=39.9358;score_E=220.725;score_B=260.661;score_UC=39.9358]
6	35509832	35509833	3	10.4846	-	[score_CL=10.4846;score_E=102.755;score_B=112.287;score_UC=10.4846]
6	35509765	35509766	3	7.67764	-	[score_CL=7.67764;score_E=125.683;score_B=125.06;score_UC=7.67764]
6	35509764	35509765	3	6.09567	-	[score_CL=6.09567;score_E=127.569;score_B=123.463;score_UC=6.09567]
6	35509762	35509763	3	32.0862	-	[score_CL=32.0862;score_E=119.453;score_B=151.539;score_UC=32.0862]
6	35509693	35509694	3	1.20412	-	[score_CL=1.20412;score_E=127.059;score_B=118.779;score_UC=1.20412]
6	35509651	35509652	3	18.1975	-	[score_CL=18.1975;score_E=158.608;score_B=176.804;score_UC=18.1975]
6	35509650	35509651	3	0.0260118	-	[score_CL=0.0260118;score_E=177.85;score_B=165.929;score_UC=0.0260118]
6	35509645	35509646	3	33.0692	-	[score_CL=33.0692;score_E=182.781;score_B=215.85;score_UC=33.0692]
6	35509644	35509645	3	36.4378	-	[score_CL=36.4378;score_E=202.693;score_B=239.131;score_UC=36.4378]
6	35509643	35509644	3	62.3562	-	[score_CL=62.3562;score_E=182.849;score_B=245.206;score_UC=62.3562]
6	35509635	35509636	3	7.01245	-	[score_CL=7.01245;score_E=168.525;score_B=171.58;score_UC=7.01245]
6	35509632	35509633	3	8.2089	-	[score_CL=8.2089;score_E=190.607;score_B=198.816;score_UC=8.2089]
6	35509631	35509632	3	75.7104	-	[score_CL=75.7104;score_E=195.039;score_B=270.75;score_UC=75.7104]
6	35509630	35509631	3	16.2749	-	[score_CL=16.2749;score_E=190.254;score_B=206.529;score_UC=16.2749]
6	35509621	35509622	3	11.1423	-	[score_CL=11.1423;score_E=174.215;score_B=184.754;score_UC=11.1423]
6	35509614	35509615	3	3.60434	-	[score_CL=3.60434;score_E=193.235;score_B=184.181;score_UC=3.60434]
6	35509613	35509614	3	16.0158	-	[score_CL=16.0158;score_E=179.054;score_B=194.884;score_UC=16.0158]
6	35509608	35509609	3	20.3045	-	[score_CL=20.3045;score_E=195.876;score_B=216.181;score_UC=20.3045]
6	35509607	35509608	3	73.495	-	[score_CL=73.495;score_E=214.717;score_B=288.212;score_UC=73.495]
6	35509606	35509607	3	65.041	-	[score_CL=65.041;score_E=194.481;score_B=259.522;score_UC=65.041]
6	35509529	35509530	3	7.98515	-	[score_CL=7.98515;score_E=139.367;score_B=144.337;score_UC=7.98515]
6	35509512	35509513	3	2.0904	-	[score_CL=2.0904;score_E=138.768;score_B=132.113;score_UC=2.0904]
6	35509508	35509509	3	12.7278	-	[score_CL=12.7278;score_E=140.788;score_B=152.898;score_UC=12.7278]
6	35509507	35509508	3	1.42433	-	[score_CL=1.42433;score_E=176.245;score_B=169.027;score_UC=1.42433]
6	35509506	35509507	3	28.1584	-	[score_CL=28.1584;score_E=146.495;score_B=174.653;score_UC=28.1584]
6	35509505	35509506	3	5.44655	-	[score_CL=5.44655;score_E=166.793;score_B=165.591;score_UC=5.44655]
6	35509504	35509505	3	7.38602	-	[score_CL=7.38602;score_E=158.45;score_B=152.087;score_UC=7.38602]
6	35509503	35509504	3	13.1031	-	[score_CL=13.1031;score_E=152.446;score_B=157.809;score_UC=13.1031]
6	35509502	35509503	3	5.19254	-	[score_CL=5.19254;score_E=154.254;score_B=147.966;score_UC=5.19254]
6	35509435	35509436	3	0.458766	-	[score_CL=0.458766;score_E=170.823;score_B=161.196;score_UC=0.458766]
6	35509432	35509433	3	10.9715	-	[score_CL=10.9715;score_E=173.191;score_B=183.366;score_UC=10.9715]
6	35509395	35509396	3	5.13346	-	[score_CL=5.13346;score_E=213.97;score_B=219.107;score_UC=5.13346]
6	35509394	35509395	3	36.8578	-	[score_CL=36.8578;score_E=219.09;score_B=255.948;score_UC=36.8578]
6	35509393	35509394	3	43.9367	-	[score_CL=43.9367;score_E=233.082;score_B=277.019;score_UC=43.9367]
6	35509392	35509393	3	27.5147	-	[score_CL=27.5147;score_E=228.505;score_B=256.02;score_UC=27.5147]
6	35509391	35509392	3	16.0891	-	[score_CL=16.0891;score_E=212.219;score_B=228.308;score_UC=16.0891]
6	35509182	35509183	3	2.77681	-	[score_CL=2.77681;score_E=113.245;score_B=106.684;score_UC=2.77681]
6	35509181	35509182	3	0.696096	-	[score_CL=0.696096;score_E=119.867;score_B=105.268;score_UC=0.696096]
6	35509165	35509166	3	2.79483	-	[score_CL=2.79483;score_E=138.707;score_B=128.004;score_UC=2.79483]
6	35509164	35509165	3	13.3656	-	[score_CL=13.3656;score_E=132.131;score_B=140.16;score_UC=13.3656]
6	35509163	35509164	3	5.96895	-	[score_CL=5.96895;score_E=140.688;score_B=133.354;score_UC=5.96895]
6	35509162	35509163	3	2.90115	-	[score_CL=2.90115;score_E=132.913;score_B=122.45;score_UC=2.90115]
6	35509160	35509161	3	8.31495	-	[score_CL=8.31495;score_E=127.93;score_B=131.273;score_UC=8.31495]
6	35509159	35509160	3	2.26911	-	[score_CL=2.26911;score_E=158.013;score_B=145.391;score_UC=2.26911]
6	35509158	35509159	3	21.9373	-	[score_CL=21.9373;score_E=141.602;score_B=163.501;score_UC=21.9373]
6	35509157	35509158	3	12.5947	-	[score_CL=12.5947;score_E=165.007;score_B=171.372;score_UC=12.5947]
6	35509156	35509157	3	18.8508	-	[score_CL=18.8508;score_E=152.9;score_B=168.778;score_UC=18.8508]
6	35509155	35509156	3	12.6174	-	[score_CL=12.6174;score_E=163.358;score_B=167.367;score_UC=12.6174]
6	35509154	35509155	3	16.8525	-	[score_CL=16.8525;score_E=156.062;score_B=167.991;score_UC=16.8525]
6	35509153	35509154	3	14.7436	-	[score_CL=14.7436;score_E=157.45;score_B=165.253;score_UC=14.7436]
6	35509152	35509153	3	11.4855	-	[score_CL=11.4855;score_E=144.422;score_B=151.034;score_UC=11.4855]
6	35509147	35509148	3	7.49137	-	[score_CL=7.49137;score_E=135.444;score_B=136.103;score_UC=7.49137]
6	35509146	35509147	3	3.04063	-	[score_CL=3.04063;score_E=146.348;score_B=132.304;score_UC=3.04063]
6	35509145	35509146	3	2.8794	-	[score_CL=2.8794;score_E=143.035;score_B=128.837;score_UC=2.8794]
6	35509144	35509145	3	3.53847	-	[score_CL=3.53847;score_E=143.127;score_B=130.807;score_UC=3.53847]
6	35509143	35509144	3	4.64281	-	[score_CL=4.64281;score_E=137.519;score_B=132.172;score_UC=4.64281]
6	35509141	35509142	3	8.29713	-	[score_CL=8.29713;score_E=153.802;score_B=154.427;score_UC=8.29713]
6	35509140	35509141	3	19.7402	-	[score_CL=19.7402;score_E=143.065;score_B=162.773;score_UC=19.7402]
6	35509134	35509135	3	2.49587	-	[score_CL=2.49587;score_E=136.886;score_B=130.849;score_UC=2.49587]
6	35509131	35509132	3	9.86388	-	[score_CL=9.86388;score_E=145.317;score_B=148.59;score_UC=9.86388]
6	35509130	35509131	3	7.5588	-	[score_CL=7.5588;score_E=147.777;score_B=146.533;score_UC=7.5588]
6	35509123	35509124	3	0.600975	-	[score_CL=0.600975;score_E=139.15;score_B=129.838;score_UC=0.600975]
6	35509043	35509044	3	9.66494	-	[score_CL=9.66494;score_E=90.9275;score_B=93.9852;score_UC=9.66494]
6	35509042	35509043	3	7.10876	-	[score_CL=7.10876;score_E=97.1837;score_B=90.714;score_UC=7.10876]
6	35509041	35509042	3	4.68068	-	[score_CL=4.68068;score_E=89.7768;score_B=82.7396;score_UC=4.68068]
6	35509039	35509040	3	4.98829	-	[score_CL=4.98829;score_E=79.3979;score_B=78.3228;score_UC=4.98829]
6	35129115	35129116	3	2.31215	-	[score_CL=2.31215;score_E=45.2587;score_B=33.6504;score_UC=2.31215]
6	35129114	35129115	3	7.14283	-	[score_CL=7.14283;score_E=42.5305;score_B=38.9903;score_UC=7.14283]
6	35129113	35129114	3	4.97219	-	[score_CL=4.97219;score_E=44.1237;score_B=36.762;score_UC=4.97219]
6	35129112	35129113	3	0.62462	-	[score_CL=0.62462;score_E=44.3348;score_B=29.6712;score_UC=0.62462]
6	35124443	35124444	3	1.44144	-	[score_CL=1.44144;score_E=155.562;score_B=150.296;score_UC=1.44144]
6	35124442	35124443	3	24.7518	-	[score_CL=24.7518;score_E=156.64;score_B=181.392;score_UC=24.7518]
6	35124441	35124442	3	43.5554	-	[score_CL=43.5554;score_E=173.606;score_B=217.162;score_UC=43.5554]
6	35124440	35124441	3	67.5942	-	[score_CL=67.5942;score_E=172.982;score_B=240.577;score_UC=67.5942]
6	35124439	35124440	3	44.0213	-	[score_CL=44.0213;score_E=172.327;score_B=216.348;score_UC=44.0213]
6	35124438	35124439	3	67.5709	-	[score_CL=67.5709;score_E=171.644;score_B=239.215;score_UC=67.5709]
6	35124437	35124438	3	77.6403	-	[score_CL=77.6403;score_E=170.934;score_B=248.574;score_UC=77.6403]
6	35124436	35124437	3	37.3045	-	[score_CL=37.3045;score_E=170.197;score_B=207.502;score_UC=37.3045]
6	35124435	35124436	3	56.5604	-	[score_CL=56.5604;score_E=169.435;score_B=225.995;score_UC=56.5604]
6	35124434	35124435	3	42.0665	-	[score_CL=42.0665;score_E=165.325;score_B=207.391;score_UC=42.0665]
6	35124433	35124434	3	17.2361	-	[score_CL=17.2361;score_E=157.114;score_B=174.35;score_UC=17.2361]
6	35124432	35124433	3	9.79391	-	[score_CL=9.79391;score_E=144.386;score_B=147.739;score_UC=9.79391]
6	35124424	35124425	3	1.50504	-	[score_CL=1.50504;score_E=127.623;score_B=114.545;score_UC=1.50504]
6	35124423	35124424	3	4.19621	-	[score_CL=4.19621;score_E=120.501;score_B=116.205;score_UC=4.19621]
6	35118675	35118676	3	0.477836	-	[score_CL=0.477836;score_E=42.8252;score_B=29.6407;score_UC=0.477836]
6	35118674	35118675	3	0.708022	-	[score_CL=0.708022;score_E=44.7385;score_B=30.0083;score_UC=0.708022]
6	35118673	35118674	3	0.789742	-	[score_CL=0.789742;score_E=44.5712;score_B=30.117;score_UC=0.789742]
6	35118672	35118673	3	0.67014	-	[score_CL=0.67014;score_E=51.7316;score_B=33.7235;score_UC=0.67014]
6	35118671	35118672	3	4.86373	-	[score_CL=4.86373;score_E=50.1939;score_B=42.5351;score_UC=4.86373]
6	35118670	35118671	3	9.17859	-	[score_CL=9.17859;score_E=43.8438;score_B=46.8279;score_UC=9.17859]
6	35118666	35118667	3	3.03748	-	[score_CL=3.03748;score_E=54.4496;score_B=44.2164;score_UC=3.03748]
6	35118665	35118666	3	13.176	-	[score_CL=13.176;score_E=62.4316;score_B=75.5667;score_UC=13.176]
6	35118664	35118665	3	29.8779	-	[score_CL=29.8779;score_E=69.1296;score_B=99.0075;score_UC=29.8779]
6	35118663	35118664	3	21.5042	-	[score_CL=21.5042;score_E=62.3067;score_B=83.8108;score_UC=21.5042]
6	35118662	35118663	3	4.33788	-	[score_CL=4.33788;score_E=78.3976;score_B=76.4507;score_UC=4.33788]
6	35118661	35118662	3	26.6458	-	[score_CL=26.6458;score_E=63.4927;score_B=90.1386;score_UC=26.6458]
6	35118660	35118661	3	38.5367	-	[score_CL=38.5367;score_E=72.1605;score_B=110.697;score_UC=38.5367]
6	35118659	35118660	3	28.4646	-	[score_CL=28.4646;score_E=61.6097;score_B=90.0743;score_UC=28.4646]
6	35118658	35118659	3	3.87961	-	[score_CL=3.87961;score_E=57.6354;score_B=59.8061;score_UC=3.87961]
6	35096060	35096061	3	3.38952	-	[score_CL=3.63799;score_E=5.18194;score_B=6.07993;score_UC=3.38952]
6	35096059	35096060	3	3.40054	-	[score_CL=4.31196;score_E=5.18225;score_B=6.32654;score_UC=3.40054]
6	35089243	35089244	3	3.12864	-	[score_CL=3.12864;score_E=55.0149;score_B=44.5843;score_UC=3.12864]
6	35089242	35089243	3	9.38813	-	[score_CL=9.38813;score_E=57.0375;score_B=56.3803;score_UC=9.38813]
6	35089241	35089242	3	10.6963	-	[score_CL=10.6963;score_E=57.6365;score_B=58.2752;score_UC=10.6963]
6	35089240	35089241	3	4.85327	-	[score_CL=4.85327;score_E=55.6688;score_B=48.665;score_UC=4.85327]
6	35089196	35089197	3	0.551167	-	[score_CL=0.551167;score_E=61.06;score_B=46.3586;score_UC=0.551167]
6	35089195	35089196	3	3.27395	-	[score_CL=3.27395;score_E=54.7184;score_B=49.2884;score_UC=3.27395]
6	35089175	35089176	3	0.0755831	-	[score_CL=0.0755831;score_E=59.197;score_B=47.3726;score_UC=0.0755831]
6	35087925	35087926	3	1.15008	-	[score_CL=1.15008;score_E=38.1694;score_B=25.4423;score_UC=1.15008]
6	35087924	35087925	3	3.84166	-	[score_CL=3.84166;score_E=34.8678;score_B=28.1603;score_UC=3.84166]
6	35087923	35087924	3	2.13031	-	[score_CL=2.13031;score_E=40.4057;score_B=26.5249;score_UC=2.13031]
6	35087922	35087923	3	1.92556	-	[score_CL=1.92556;score_E=35.5639;score_B=24.6347;score_UC=1.92556]
6	35086564	35086565	3	1.66975	-	[score_CL=1.66975;score_E=43.1426;score_B=32.6039;score_UC=1.66975]
6	35086563	35086564	3	8.24043	-	[score_CL=8.24043;score_E=37.2805;score_B=39.2101;score_UC=8.24043]
6	35086562	35086563	3	1.68427	-	[score_CL=1.68427;score_E=43.1554;score_B=32.6432;score_UC=1.68427]
6	35086560	35086561	3	1.64973	-	[score_CL=1.64973;score_E=42.3533;score_B=29.5112;score_UC=1.64973]
6	35086559	35086560	3	5.12604	-	[score_CL=5.12604;score_E=42.8349;score_B=35.9679;score_UC=5.12604]
6	35086558	35086559	3	7.53023	-	[score_CL=7.53023;score_E=38.7806;score_B=38.3455;score_UC=7.53023]
6	35086556	35086557	3	0.840866	-	[score_CL=0.840866;score_E=38.4446;score_B=25.1777;score_UC=0.840866]
6	35086555	35086556	3	1.40113	-	[score_CL=1.40113;score_E=35.5683;score_B=25.7253;score_UC=1.40113]
6	35078016	35078017	3	5.7053	-	[score_CL=5.7053;score_E=36.7456;score_B=32.7433;score_UC=5.7053]
6	35078015	35078016	3	5.2522	-	[score_CL=5.2522;score_E=47.6736;score_B=42.7598;score_UC=5.2522]
6	35078014	35078015	3	15.1409	-	[score_CL=15.1409;score_E=42.246;score_B=54.582;score_UC=15.1409]
6	35078013	35078014	3	8.64079	-	[score_CL=8.64079;score_E=42.284;score_B=47.4582;score_UC=8.64079]
6	35046127	35046128	3	8.90764	-	[score_CL=8.90764;score_E=36.2446;score_B=42.9187;score_UC=8.90764]
6	35046111	35046112	3	4.35748	-	[score_CL=4.35748;score_E=39.2625;score_B=36.6794;score_UC=4.35748]
6	35046089	35046090	3	0.111767	-	[score_CL=0.111767;score_E=49.493;score_B=34.1265;score_UC=0.111767]
6	35046088	35046089	3	2.74805	-	[score_CL=2.74805;score_E=53.8995;score_B=42.2815;score_UC=2.74805]
6	35046087	35046088	3	8.11902	-	[score_CL=8.11902;score_E=54.7574;score_B=51.9028;score_UC=8.11902]
6	35046086	35046087	3	9.44593	-	[score_CL=9.44593;score_E=55.2096;score_B=53.6381;score_UC=9.44593]
6	35046085	35046086	3	4.48133	-	[score_CL=4.48133;score_E=58.2033;score_B=46.4567;score_UC=4.48133]
6	35046084	35046085	3	4.15089	-	[score_CL=4.15089;score_E=53.0494;score_B=41.3631;score_UC=4.15089]
6	35046083	35046084	3	3.89344	-	[score_CL=3.89344;score_E=48.3062;score_B=40.4966;score_UC=3.89344]
6	35046000	35046001	3	6.29169	-	[score_CL=6.29169;score_E=65.3937;score_B=63.868;score_UC=6.29169]
6	35045999	35046000	3	2.42459	-	[score_CL=2.42459;score_E=71.9614;score_B=60.2655;score_UC=2.42459]
6	35045994	35045995	3	1.81191	-	[score_CL=1.81191;score_E=64.6466;score_B=56.57;score_UC=1.81191]
6	35045993	35045994	3	0.0402694	-	[score_CL=0.0402694;score_E=72.7178;score_B=55.091;score_UC=0.0402694]
6	35045985	35045986	3	6.61965	-	[score_CL=6.61965;score_E=75.4064;score_B=72.3002;score_UC=6.61965]
6	35045984	35045985	3	9.2981	-	[score_CL=9.2981;score_E=79.9371;score_B=77.1642;score_UC=9.2981]
6	35045983	35045984	3	7.21464	-	[score_CL=7.21464;score_E=81.3813;score_B=74.6301;score_UC=7.21464]
6	35045982	35045983	3	5.56571	-	[score_CL=5.56571;score_E=82.3431;score_B=71.8596;score_UC=5.56571]
6	35045981	35045982	3	7.48458	-	[score_CL=7.48458;score_E=73.7553;score_B=71.5281;score_UC=7.48458]
6	35045980	35045981	3	1.15848	-	[score_CL=1.15848;score_E=79.2439;score_B=64.598;score_UC=1.15848]
6	35045924	35045925	3	4.04157	-	[score_CL=4.04157;score_E=71.5771;score_B=68.2547;score_UC=4.04157]
6	35045738	35045739	3	1.31876	-	[score_CL=1.31876;score_E=24.1935;score_B=19.2001;score_UC=1.31876]
6	35045521	35045522	3	0.353493	-	[score_CL=0.353493;score_E=41.6834;score_B=31.8959;score_UC=0.353493]
6	35045500	35045501	3	1.37809	-	[score_CL=1.37809;score_E=60.2516;score_B=49.7798;score_UC=1.37809]
6	35045499	35045500	3	16.4711	-	[score_CL=16.4711;score_E=44.9009;score_B=61.3431;score_UC=16.4711]
6	35045495	35045496	3	5.55487	-	[score_CL=5.55487;score_E=63.1359;score_B=59.0949;score_UC=5.55487]
6	35045494	35045495	3	20.7543	-	[score_CL=20.7543;score_E=68.4124;score_B=88.9376;score_UC=20.7543]
6	35045493	35045494	3	21.6302	-	[score_CL=21.6302;score_E=65.8705;score_B=87.4655;score_UC=21.6302]
6	35045492	35045493	3	3.85991	-	[score_CL=3.85991;score_E=62.741;score_B=57.7238;score_UC=3.85991]
6	35045485	35045486	3	0.0407968	-	[score_CL=0.0407968;score_E=42.9017;score_B=32.7053;score_UC=0.0407968]
6	35045479	35045480	3	9.73977	-	[score_CL=9.73977;score_E=51.593;score_B=54.6811;score_UC=9.73977]
6	35045478	35045479	3	8.85341	-	[score_CL=8.85341;score_E=70.5997;score_B=66.6738;score_UC=8.85341]
6	35045477	35045478	3	18.3119	-	[score_CL=18.3119;score_E=56.7645;score_B=72.3001;score_UC=18.3119]
6	35045476	35045477	3	5.3499	-	[score_CL=5.3499;score_E=60.9241;score_B=55.8671;score_UC=5.3499]
6	35045471	35045472	3	3.25091	-	[score_CL=3.25091;score_E=45.5371;score_B=37.8321;score_UC=3.25091]
6	35045470	35045471	3	2.67398	-	[score_CL=2.67398;score_E=47.464;score_B=37.1678;score_UC=2.67398]
6	35045303	35045304	3	1.66437	-	[score_CL=1.66437;score_E=29.2371;score_B=29.9708;score_UC=1.66437]
6	35045302	35045303	3	13.5293	-	[score_CL=13.5293;score_E=28.4782;score_B=42.0013;score_UC=13.5293]
6	35045301	35045302	3	9.08658	-	[score_CL=9.08658;score_E=28.4801;score_B=37.5604;score_UC=9.08658]
6	35045300	35045301	3	1.34754	-	[score_CL=1.34754;score_E=29.2048;score_B=26.9347;score_UC=1.34754]
6	35045297	35045298	3	3.35475	-	[score_CL=3.35475;score_E=26.1164;score_B=25.5086;score_UC=3.35475]
6	35045296	35045297	3	5.73287	-	[score_CL=5.73287;score_E=25.955;score_B=27.8583;score_UC=5.73287]
6	35044305	35044306	3	3.15661	-	[score_CL=3.15661;score_E=37.9849;score_B=32.8542;score_UC=3.15661]
6	35044079	35044080	3	1.20473	-	[score_CL=1.20473;score_E=32.0232;score_B=21.9839;score_UC=1.20473]
6	35044078	35044079	3	1.07439	-	[score_CL=1.07439;score_E=32.5878;score_B=21.8044;score_UC=1.07439]
6	35041980	35041981	3	6.68044	-	[score_CL=6.68044;score_E=29.5749;score_B=36.2401;score_UC=6.68044]
6	35041979	35041980	3	16.7701	-	[score_CL=16.7701;score_E=29.562;score_B=46.329;score_UC=16.7701]
6	35041978	35041979	3	2.25368	-	[score_CL=2.25368;score_E=30.2168;score_B=32.471;score_UC=2.25368]
6	35041973	35041974	3	1.91321	-	[score_CL=1.91321;score_E=26.327;score_B=21.0738;score_UC=1.91321]
6	35041722	35041723	3	1.98263	-	[score_CL=1.98263;score_E=30.816;score_B=24.3753;score_UC=1.98263]
6	35040540	35040541	3	1.86759	-	[score_CL=1.86759;score_E=34.9934;score_B=27.2052;score_UC=1.86759]
6	35040500	35040501	3	3.68227	-	[score_CL=3.68227;score_E=51.7686;score_B=45.418;score_UC=3.68227]
6	35040499	35040500	3	2.45972	-	[score_CL=2.45972;score_E=56.255;score_B=44.5243;score_UC=2.45972]
6	35040461	35040462	3	1.04743	-	[score_CL=1.04743;score_E=54.5865;score_B=45.8732;score_UC=1.04743]
6	35040451	35040452	3	0.294533	-	[score_CL=0.294533;score_E=55.612;score_B=43.1906;score_UC=0.294533]
6	35039862	35039863	3	4.7162	-	[score_CL=7.22962;score_E=4.7162;score_B=10.321;score_UC=4.7162]
6	35039861	35039862	3	3.83544	-	[score_CL=3.83544;score_E=4.71719;score_B=8.25484;score_UC=3.83544]
6	35038244	35038245	3	2.56911	-	[score_CL=2.56911;score_E=38.8315;score_B=30.4389;score_UC=2.56911]
6	35038243	35038244	3	8.48974	-	[score_CL=8.48974;score_E=37.0262;score_B=36.9887;score_UC=8.48974]
6	35038242	35038243	3	5.25593	-	[score_CL=5.25593;score_E=38.8048;score_B=33.7584;score_UC=5.25593]
6	35038241	35038242	3	2.4919	-	[score_CL=2.4919;score_E=38.2765;score_B=27.1535;score_UC=2.4919]
6	35034620	35034621	3	6.16422	-	[score_CL=6.16422;score_E=49.0628;score_B=45.034;score_UC=6.16422]
6	35034619	35034620	3	11.1982	-	[score_CL=11.1982;score_E=63.5953;score_B=68.3009;score_UC=11.1982]
6	35034618	35034619	3	23.7079	-	[score_CL=23.7079;score_E=58.0008;score_B=81.5764;score_UC=23.7079]
6	35034617	35034618	3	9.45428	-	[score_CL=9.45428;score_E=68.1469;score_B=69.8254;score_UC=9.45428]
6	35034616	35034617	3	11.6681	-	[score_CL=11.6681;score_E=56.7008;score_B=58.6132;score_UC=11.6681]
6	35034615	35034616	3	10.3647	-	[score_CL=10.3647;score_E=48.8003;score_B=53.1674;score_UC=10.3647]
6	35034604	35034605	3	0.650328	-	[score_CL=0.650328;score_E=42.3045;score_B=28.0218;score_UC=0.650328]
6	35034603	35034604	3	2.15655	-	[score_CL=2.15655;score_E=39.0785;score_B=29.4335;score_UC=2.15655]
6	35034602	35034603	3	1.13541	-	[score_CL=1.13541;score_E=42.221;score_B=28.2831;score_UC=1.13541]
6	35034196	35034197	3	2.48586	-	[score_CL=2.48586;score_E=28.6957;score_B=23.5463;score_UC=2.48586]
6	35034177	35034178	3	0.601331	-	[score_CL=0.601331;score_E=39.5108;score_B=25.7667;score_UC=0.601331]
6	35034176	35034177	3	5.40201	-	[score_CL=5.40201;score_E=37.0514;score_B=31.6063;score_UC=5.40201]
6	35034175	35034176	3	5.44184	-	[score_CL=5.44184;score_E=40.4388;score_B=35.1535;score_UC=5.44184]
6	35034174	35034175	3	8.19229	-	[score_CL=8.19229;score_E=36.0458;score_B=37.017;score_UC=8.19229]
6	35034172	35034173	3	0.285411	-	[score_CL=0.285411;score_E=31.9539;score_B=21.1455;score_UC=0.285411]
6	35030504	35030505	3	0.0173919	-	[score_CL=0.0173919;score_E=31.5891;score_B=19.8795;score_UC=0.0173919]
6	35030503	35030504	3	0.0173919	-	[score_CL=0.0173919;score_E=31.6961;score_B=19.9576;score_UC=0.0173919]
6	35030484	35030485	3	10.6533	-	[score_CL=10.6533;score_E=39.4639;score_B=44.8119;score_UC=10.6533]
6	35030483	35030484	3	8.82573	-	[score_CL=8.82573;score_E=43.0603;score_B=44.931;score_UC=8.82573]
6	35030482	35030483	3	7.15962	-	[score_CL=7.15962;score_E=47.776;score_B=40.7179;score_UC=7.15962]
6	35030481	35030482	3	7.91153	-	[score_CL=7.91153;score_E=46.0109;score_B=42.0798;score_UC=7.91153]
6	35030480	35030481	3	9.52832	-	[score_CL=9.52832;score_E=41.573;score_B=41.7949;score_UC=9.52832]
6	35030479	35030480	3	2.728	-	[score_CL=2.728;score_E=42.8496;score_B=32.3986;score_UC=2.728]
6	35030476	35030477	3	0.454741	-	[score_CL=0.454741;score_E=31.5628;score_B=21.4456;score_UC=0.454741]
6	34377720	34377721	3	10.9087	-	[score_CL=10.9087;score_E=38.8462;score_B=44.8148;score_UC=10.9087]
6	34377719	34377720	3	6.14147	-	[score_CL=6.14147;score_E=42.9033;score_B=40.2288;score_UC=6.14147]
6	34377718	34377719	3	3.01987	-	[score_CL=3.01987;score_E=41.5244;score_B=31.2964;score_UC=3.01987]
6	34377587	34377588	3	19.1393	-	[score_CL=19.1393;score_E=48.871;score_B=67.9505;score_UC=19.1393]
6	34377586	34377587	3	10.0663	-	[score_CL=10.0663;score_E=65.9953;score_B=70.5793;score_UC=10.0663]
6	34377585	34377586	3	14.1467	-	[score_CL=14.1467;score_E=52.6231;score_B=61.1728;score_UC=14.1467]
6	34377584	34377585	3	3.49389	-	[score_CL=3.49389;score_E=61.298;score_B=47.0177;score_UC=3.49389]
6	34377583	34377584	3	4.35509	-	[score_CL=4.35509;score_E=54.3414;score_B=42.9666;score_UC=4.35509]
6	34377582	34377583	3	9.80718	-	[score_CL=9.80718;score_E=48.3801;score_B=48.7015;score_UC=9.80718]
6	34377581	34377582	3	4.63642	-	[score_CL=4.63642;score_E=50.4111;score_B=43.3363;score_UC=4.63642]
6	34377499	34377500	3	4.24706	-	[score_CL=4.24706;score_E=46.798;score_B=39.546;score_UC=4.24706]
6	34377498	34377499	3	4.2758	-	[score_CL=4.2758;score_E=46.6477;score_B=39.4884;score_UC=4.2758]
6	34377490	34377491	3	1.57348	-	[score_CL=1.57348;score_E=40.4722;score_B=32.8567;score_UC=1.57348]
6	34377028	34377029	3	5.35724	-	[score_CL=5.35724;score_E=43.744;score_B=38.3226;score_UC=5.35724]
6	34377027	34377028	3	8.3178	-	[score_CL=8.3178;score_E=41.7929;score_B=41.3415;score_UC=8.3178]
6	34377026	34377027	3	1.21895	-	[score_CL=1.21895;score_E=47.1577;score_B=33.6006;score_UC=1.21895]
6	34377019	34377020	3	2.74757	-	[score_CL=2.74757;score_E=40.8014;score_B=30.5461;score_UC=2.74757]
6	34377018	34377019	3	3.57538	-	[score_CL=3.57538;score_E=38.6605;score_B=31.3504;score_UC=3.57538]
6	34376555	34376556	3	1.10095	-	[score_CL=1.10095;score_E=74.4848;score_B=60.6242;score_UC=1.10095]
6	34376554	34376555	3	5.71899	-	[score_CL=5.71899;score_E=66.3762;score_B=65.4816;score_UC=5.71899]
6	34376541	34376542	3	0.76976	-	[score_CL=0.76976;score_E=71.0491;score_B=57.9416;score_UC=0.76976]
6	34376540	34376541	3	1.07788	-	[score_CL=1.07788;score_E=71.2078;score_B=58.3038;score_UC=1.07788]
6	34376539	34376540	3	0.695812	-	[score_CL=0.695812;score_E=71.1256;score_B=57.8868;score_UC=0.695812]
6	34376537	34376538	3	2.99819	-	[score_CL=2.99819;score_E=66.7009;score_B=61.7947;score_UC=2.99819]
6	34376519	34376520	3	0.0425944	-	[score_CL=0.0425944;score_E=75.1829;score_B=59.5799;score_UC=0.0425944]
6	34376518	34376519	3	6.83622	-	[score_CL=6.83622;score_E=72.4878;score_B=69.1362;score_UC=6.83622]
6	34376517	34376518	3	8.2214	-	[score_CL=8.2214;score_E=69.9199;score_B=70.2055;score_UC=8.2214]
6	34304200	34304201	3	4.19635	-	[score_CL=4.19635;score_E=125.052;score_B=120.607;score_UC=4.19635]
6	34304199	34304200	3	22.5409	-	[score_CL=22.5409;score_E=122.948;score_B=145.386;score_UC=22.5409]
6	34304198	34304199	3	13.6573	-	[score_CL=13.6573;score_E=141.02;score_B=149.92;score_UC=13.6573]
6	34304197	34304198	3	16.27	-	[score_CL=16.27;score_E=119.704;score_B=135.236;score_UC=16.27]
6	34304192	34304193	3	0.867886	-	[score_CL=0.867886;score_E=112.726;score_B=99.5795;score_UC=0.867886]
6	34304191	34304192	3	1.3389	-	[score_CL=1.3389;score_E=111.168;score_B=100.381;score_UC=1.3389]
6	34304186	34304187	3	10.2247	-	[score_CL=10.2247;score_E=130.156;score_B=140.056;score_UC=10.2247]
6	34304185	34304186	3	27.6062	-	[score_CL=27.6062;score_E=120.696;score_B=148.303;score_UC=27.6062]
6	34304173	34304174	3	0.430927	-	[score_CL=0.430927;score_E=109.203;score_B=97.6013;score_UC=0.430927]
6	34304172	34304173	3	0.152073	-	[score_CL=0.152073;score_E=110.598;score_B=96.7929;score_UC=0.152073]
6	34303997	34303998	3	4.70629	-	[score_CL=4.70629;score_E=48.3996;score_B=42.9432;score_UC=4.70629]
6	34303996	34303997	3	3.78824	-	[score_CL=3.78824;score_E=50.4917;score_B=42.1033;score_UC=3.78824]
6	34303985	34303986	3	2.25946	-	[score_CL=2.25946;score_E=53.4885;score_B=41.7914;score_UC=2.25946]
6	34303984	34303985	3	5.38154	-	[score_CL=5.38154;score_E=47.2765;score_B=44.7352;score_UC=5.38154]
6	34176890	34176891	3	1.08978	-	[score_CL=1.08978;score_E=16.274;score_B=11.6855;score_UC=1.08978]
6	34176889	34176890	3	0.838337	-	[score_CL=0.838337;score_E=16.4226;score_B=12.5338;score_UC=0.838337]
6	34158332	34158333	3	2.27252	-	[score_CL=2.27252;score_E=27.8827;score_B=29.5279;score_UC=2.27252]
6	34158331	34158332	3	17.7487	-	[score_CL=17.7487;score_E=27.2184;score_B=44.9667;score_UC=17.7487]
6	34158231	34158232	3	3.40604	-	[score_CL=3.40604;score_E=48.2658;score_B=43.9322;score_UC=3.40604]
6	34158222	34158223	3	1.24684	-	[score_CL=1.24684;score_E=52.1039;score_B=43.8993;score_UC=1.24684]
6	34158083	34158084	3	8.60948	-	[score_CL=8.60948;score_E=156.424;score_B=157.282;score_UC=8.60948]
6	34158082	34158083	3	10.7634	-	[score_CL=10.7634;score_E=153.898;score_B=159.098;score_UC=10.7634]
6	34158055	34158056	3	25.3468	-	[score_CL=25.3468;score_E=151.742;score_B=177.089;score_UC=25.3468]
6	34158054	34158055	3	16.6199	-	[score_CL=16.6199;score_E=153.912;score_B=170.53;score_UC=16.6199]
6	34158035	34158036	3	7.08595	-	[score_CL=7.08595;score_E=129.561;score_B=128.803;score_UC=7.08595]
6	34158034	34158035	3	4.18967	-	[score_CL=4.18967;score_E=133.304;score_B=125.363;score_UC=4.18967]
6	34158018	34158019	3	16.84	-	[score_CL=16.84;score_E=133.075;score_B=149.451;score_UC=16.84]
6	34158017	34158018	3	17.8076	-	[score_CL=17.8076;score_E=137.238;score_B=151.646;score_UC=17.8076]
6	34158016	34158017	3	5.8022	-	[score_CL=5.8022;score_E=132.021;score_B=127.606;score_UC=5.8022]
6	34158012	34158013	3	0.481612	-	[score_CL=0.481612;score_E=113.429;score_B=101.95;score_UC=0.481612]
6	34158011	34158012	3	0.144923	-	[score_CL=0.144923;score_E=114.794;score_B=100.949;score_UC=0.144923]
6	34158005	34158006	3	11.6177	-	[score_CL=11.6177;score_E=112.105;score_B=119.652;score_UC=11.6177]
6	34158004	34158005	3	5.40343	-	[score_CL=5.40343;score_E=127.196;score_B=116.265;score_UC=5.40343]
6	34158003	34158004	3	8.20627	-	[score_CL=8.20627;score_E=131.269;score_B=139.475;score_UC=8.20627]
6	34158002	34158003	3	57.027	-	[score_CL=57.027;score_E=125.689;score_B=182.716;score_UC=57.027]
6	34158001	34158002	3	12.8729	-	[score_CL=12.8729;score_E=123.696;score_B=136.569;score_UC=12.8729]
6	34157906	34157907	3	10.0077	-	[score_CL=10.0077;score_E=49.1252;score_B=57.6989;score_UC=10.0077]
6	34157761	34157762	3	2.45341	-	[score_CL=2.45341;score_E=121.034;score_B=109.664;score_UC=2.45341]
6	34157760	34157761	3	12.2288	-	[score_CL=12.2288;score_E=109.208;score_B=119.742;score_UC=12.2288]
6	34157733	34157734	3	1.66356	-	[score_CL=1.66356;score_E=135.247;score_B=137.084;score_UC=1.66356]
6	34157732	34157733	3	39.1178	-	[score_CL=39.1178;score_E=136.843;score_B=175.961;score_UC=39.1178]
6	34157731	34157732	3	48.0639	-	[score_CL=48.0639;score_E=154.275;score_B=202.339;score_UC=48.0639]
6	34157730	34157731	3	55.1685	-	[score_CL=55.1685;score_E=154.303;score_B=209.471;score_UC=55.1685]
6	34157729	34157730	3	68.9227	-	[score_CL=68.9227;score_E=154.312;score_B=223.235;score_UC=68.9227]
6	34157728	34157729	3	43.5927	-	[score_CL=43.5927;score_E=134.889;score_B=178.482;score_UC=43.5927]
6	34157727	34157728	3	0.706032	-	[score_CL=0.706032;score_E=133.836;score_B=134.943;score_UC=0.706032]
6	34157723	34157724	3	6.34402	-	[score_CL=6.34402;score_E=134.779;score_B=141.124;score_UC=6.34402]
6	34157722	34157723	3	42.488	-	[score_CL=42.488;score_E=140.99;score_B=183.478;score_UC=42.488]
6	34157721	34157722	3	53.1429	-	[score_CL=53.1429;score_E=153.733;score_B=206.875;score_UC=53.1429]
6	34157720	34157721	3	61.617	-	[score_CL=61.617;score_E=145.155;score_B=206.772;score_UC=61.617]
6	34157719	34157720	3	12.099	-	[score_CL=12.099;score_E=141.499;score_B=153.598;score_UC=12.099]
6	34157718	34157719	3	8.6134	-	[score_CL=8.6134;score_E=129.306;score_B=126.636;score_UC=8.6134]
6	34157717	34157718	3	3.66657	-	[score_CL=3.66657;score_E=134.339;score_B=119.936;score_UC=3.66657]
6	34157716	34157717	3	8.71333	-	[score_CL=8.71333;score_E=134.232;score_B=131.811;score_UC=8.71333]
6	34157715	34157716	3	17.5148	-	[score_CL=17.5148;score_E=142.025;score_B=159.539;score_UC=17.5148]
6	34157714	34157715	3	33.0616	-	[score_CL=33.0616;score_E=142.235;score_B=175.296;score_UC=33.0616]
6	34157713	34157714	3	12.3593	-	[score_CL=12.3593;score_E=133.325;score_B=145.684;score_UC=12.3593]
6	34157712	34157713	3	1.68502	-	[score_CL=1.68502;score_E=148.21;score_B=131.902;score_UC=1.68502]
6	34157711	34157712	3	18.6661	-	[score_CL=18.6661;score_E=128.669;score_B=146.853;score_UC=18.6661]
6	34157710	34157711	3	15.1851	-	[score_CL=15.1851;score_E=134.18;score_B=144.353;score_UC=15.1851]
6	34157709	34157710	3	4.65454	-	[score_CL=4.65454;score_E=127.242;score_B=120.225;score_UC=4.65454]
6	34157117	34157118	3	6.60749	-	[score_CL=6.60749;score_E=104.613;score_B=106.789;score_UC=6.60749]
6	34157112	34157113	3	7.70751	-	[score_CL=7.70751;score_E=123.405;score_B=131.113;score_UC=7.70751]
6	34157111	34157112	3	50.5417	-	[score_CL=50.5417;score_E=130.692;score_B=181.233;score_UC=50.5417]
6	34157110	34157111	3	29.1239	-	[score_CL=29.1239;score_E=129.154;score_B=158.278;score_UC=29.1239]
6	34157109	34157110	3	7.83999	-	[score_CL=7.83999;score_E=135.086;score_B=138.96;score_UC=7.83999]
6	34157108	34157109	3	14.069	-	[score_CL=14.069;score_E=114.585;score_B=121.718;score_UC=14.069]
6	34157107	34157108	3	5.41233	-	[score_CL=5.41233;score_E=121.3;score_B=110.957;score_UC=5.41233]
6	34157106	34157107	3	5.17818	-	[score_CL=5.17818;score_E=108.606;score_B=101.011;score_UC=5.17818]
6	34157105	34157106	3	1.88356	-	[score_CL=1.88356;score_E=109.209;score_B=96.2845;score_UC=1.88356]
6	34157080	34157081	3	3.56859	-	[score_CL=3.56859;score_E=109.214;score_B=107.116;score_UC=3.56859]
6	34157079	34157080	3	25.6616	-	[score_CL=25.6616;score_E=104.67;score_B=130.329;score_UC=25.6616]
6	34157078	34157079	3	12.8728	-	[score_CL=12.8728;score_E=125.717;score_B=136.224;score_UC=12.8728]
6	34157077	34157078	3	18.9754	-	[score_CL=18.9754;score_E=107.858;score_B=124.062;score_UC=18.9754]
6	34157076	34157077	3	7.76726	-	[score_CL=7.76726;score_E=105.181;score_B=104.962;score_UC=7.76726]
6	34156959	34156960	3	5.56438	-	[score_CL=5.56438;score_E=55.2208;score_B=52.2763;score_UC=5.56438]
6	34156958	34156959	3	3.03562	-	[score_CL=3.03562;score_E=61.4802;score_B=49.6832;score_UC=3.03562]
6	34156957	34156958	3	1.2188	-	[score_CL=1.2188;score_E=58.6529;score_B=45.205;score_UC=1.2188]
6	34156762	34156763	3	6.7421	-	[score_CL=6.7421;score_E=86.6819;score_B=83.8883;score_UC=6.7421]
6	34156761	34156762	3	17.8495	-	[score_CL=17.8495;score_E=76.4165;score_B=93.8704;score_UC=17.8495]
6	34156760	34156761	3	0.548845	-	[score_CL=0.548845;score_E=87.8291;score_B=76.1084;score_UC=0.548845]
6	34156677	34156678	3	1.22032	-	[score_CL=1.22032;score_E=67.0837;score_B=58.6803;score_UC=1.22032]
6	34156478	34156479	3	6.05823	-	[score_CL=6.05823;score_E=139.805;score_B=135.474;score_UC=6.05823]
6	34156477	34156478	3	9.03637	-	[score_CL=9.03637;score_E=158.428;score_B=155.846;score_UC=9.03637]
6	34156476	34156477	3	20.5258	-	[score_CL=20.5258;score_E=143.835;score_B=164.346;score_UC=20.5258]
6	34156461	34156462	3	2.63188	-	[score_CL=2.63188;score_E=174.107;score_B=168.402;score_UC=2.63188]
6	34156448	34156449	3	0.289125	-	[score_CL=0.289125;score_E=190.935;score_B=181.121;score_UC=0.289125]
6	34156433	34156434	3	9.11545	-	[score_CL=9.11545;score_E=212.447;score_B=218.344;score_UC=9.11545]
6	34156432	34156433	3	24.5497	-	[score_CL=24.5497;score_E=221.26;score_B=245.81;score_UC=24.5497]
6	34156431	34156432	3	42.9339	-	[score_CL=42.9339;score_E=222.64;score_B=265.574;score_UC=42.9339]
6	34156430	34156431	3	12.1675	-	[score_CL=12.1675;score_E=230.515;score_B=242.683;score_UC=12.1675]
6	34156429	34156430	3	23.1743	-	[score_CL=23.1743;score_E=222.772;score_B=245.886;score_UC=23.1743]
6	34156428	34156429	3	21.6048	-	[score_CL=21.6048;score_E=229.588;score_B=251.193;score_UC=21.6048]
6	34156427	34156428	3	27.8625	-	[score_CL=27.8625;score_E=228.961;score_B=256.823;score_UC=27.8625]
6	34156426	34156427	3	29.841	-	[score_CL=29.841;score_E=228.402;score_B=258.243;score_UC=29.841]
6	34156425	34156426	3	23.6695	-	[score_CL=23.6695;score_E=223.957;score_B=247.626;score_UC=23.6695]
6	34156424	34156425	3	16.7081	-	[score_CL=16.7081;score_E=207.102;score_B=223.796;score_UC=16.7081]
6	34156418	34156419	3	6.82253	-	[score_CL=6.82253;score_E=186.867;score_B=185.154;score_UC=6.82253]
6	34156417	34156418	3	3.98402	-	[score_CL=3.98402;score_E=194.257;score_B=181.68;score_UC=3.98402]
6	34156416	34156417	3	3.78131	-	[score_CL=3.78131;score_E=186.809;score_B=177.404;score_UC=3.78131]
6	34156415	34156416	3	1.11778	-	[score_CL=1.11778;score_E=186.841;score_B=173.09;score_UC=1.11778]
6	34156164	34156165	3	0.823856	-	[score_CL=0.823856;score_E=116.359;score_B=102.15;score_UC=0.823856]
6	34156163	34156164	3	3.15242	-	[score_CL=3.15242;score_E=110.738;score_B=104.857;score_UC=3.15242]
6	34156154	34156155	3	7.07031	-	[score_CL=7.07031;score_E=119.343;score_B=117.218;score_UC=7.07031]
6	34156153	34156154	3	7.14264	-	[score_CL=7.14264;score_E=119.399;score_B=117.474;score_UC=7.14264]
6	34156151	34156152	3	0.0212661	-	[score_CL=0.0212661;score_E=113.506;score_B=102.276;score_UC=0.0212661]
6	34156135	34156136	3	0.633711	-	[score_CL=0.633711;score_E=110.359;score_B=95.9267;score_UC=0.633711]
6	34156134	34156135	3	0.93025	-	[score_CL=0.93025;score_E=113.024;score_B=96.8806;score_UC=0.93025]
6	34156133	34156134	3	2.67073	-	[score_CL=2.67073;score_E=106.319;score_B=97.7795;score_UC=2.67073]
6	34156132	34156133	3	1.06409	-	[score_CL=1.06409;score_E=109.278;score_B=95.3402;score_UC=1.06409]
6	34156128	34156129	3	17.4253	-	[score_CL=17.4253;score_E=108.473;score_B=125.597;score_UC=17.4253]
6	34156127	34156128	3	9.23586	-	[score_CL=9.23586;score_E=115.673;score_B=117.938;score_UC=9.23586]
6	34155964	34155965	3	2.62637	-	[score_CL=2.62637;score_E=58.8672;score_B=47.8284;score_UC=2.62637]
6	34155963	34155964	3	10.1622	-	[score_CL=10.1622;score_E=52.7111;score_B=55.5407;score_UC=10.1622]
6	34155962	34155963	3	4.13495	-	[score_CL=4.13495;score_E=60.9835;score_B=49.5205;score_UC=4.13495]
6	34155961	34155962	3	3.1103	-	[score_CL=3.1103;score_E=54.7448;score_B=42.2369;score_UC=3.1103]
6	34155960	34155961	3	2.26407	-	[score_CL=2.26407;score_E=51.3731;score_B=40.1816;score_UC=2.26407]
6	34155805	34155806	3	4.56686	-	[score_CL=4.56686;score_E=40.6919;score_B=37.1977;score_UC=4.56686]
6	34155804	34155805	3	1.45323	-	[score_CL=1.45323;score_E=47.2368;score_B=33.934;score_UC=1.45323]
6	34155478	34155479	3	7.34145	-	[score_CL=7.34145;score_E=48.6116;score_B=47.0615;score_UC=7.34145]
6	34155477	34155478	3	7.2692	-	[score_CL=7.2692;score_E=48.9129;score_B=47.1618;score_UC=7.2692]
6	34155471	34155472	3	7.24451	-	[score_CL=7.24451;score_E=50.0039;score_B=48.1938;score_UC=7.24451]
6	34155470	34155471	3	7.43017	-	[score_CL=7.43017;score_E=50.2298;score_B=48.5408;score_UC=7.43017]
6	34155439	34155440	3	3.37441	-	[score_CL=3.37441;score_E=62.291;score_B=52.7244;score_UC=3.37441]
6	34155438	34155439	3	14.0834	-	[score_CL=14.0834;score_E=54.4703;score_B=63.9507;score_UC=14.0834]
6	34155437	34155438	3	4.90247	-	[score_CL=4.90247;score_E=62.9434;score_B=54.7303;score_UC=4.90247]
6	34155436	34155437	3	1.45809	-	[score_CL=1.45809;score_E=58.4153;score_B=41.8286;score_UC=1.45809]
6	34155435	34155436	3	1.46061	-	[score_CL=1.46061;score_E=59.2415;score_B=42.6503;score_UC=1.46061]
6	34155434	34155435	3	5.684	-	[score_CL=5.684;score_E=52.9863;score_B=47.2689;score_UC=5.684]
6	34155433	34155434	3	4.69875	-	[score_CL=4.69875;score_E=52.9968;score_B=46.2998;score_UC=4.69875]
6	34151724	34151725	3	1.12182	-	[score_CL=1.12182;score_E=37.5335;score_B=28.2361;score_UC=1.12182]
6	34150712	34150713	3	2.59099	-	[score_CL=2.59099;score_E=73.4791;score_B=62.8935;score_UC=2.59099]
6	34150711	34150712	3	17.3416	-	[score_CL=17.3416;score_E=57.4558;score_B=74.74;score_UC=17.3416]
6	34150710	34150711	3	0.483624	-	[score_CL=0.483624;score_E=72.9439;score_B=60.6769;score_UC=0.483624]
6	34150708	34150709	3	2.36672	-	[score_CL=2.36672;score_E=56.9372;score_B=47.665;score_UC=2.36672]
6	34150707	34150708	3	2.0642	-	[score_CL=2.0642;score_E=63.913;score_B=48.1104;score_UC=2.0642]
6	34150706	34150707	3	2.88706	-	[score_CL=2.88706;score_E=62.9251;score_B=49.9875;score_UC=2.88706]
6	34150705	34150706	3	4.34443	-	[score_CL=4.34443;score_E=56.6191;score_B=51.2908;score_UC=4.34443]
6	34150689	34150690	3	1.36126	-	[score_CL=1.36126;score_E=52.6971;score_B=42.558;score_UC=1.36126]
6	34150688	34150689	3	0.906987	-	[score_CL=0.906987;score_E=56.5577;score_B=41.8605;score_UC=0.906987]
6	34150687	34150688	3	0.327751	-	[score_CL=0.327751;score_E=55.65;score_B=40.6416;score_UC=0.327751]
6	33043830	33043831	3	2.39067	-	[score_CL=2.39067;score_E=26.1346;score_B=21.8707;score_UC=2.39067]
6	33043829	33043830	3	3.08455	-	[score_CL=3.08455;score_E=25.9601;score_B=22.5646;score_UC=3.08455]
6	33043824	33043825	3	3.11646	-	[score_CL=3.11646;score_E=25.7427;score_B=22.5601;score_UC=3.11646]
6	33043823	33043824	3	2.65498	-	[score_CL=2.65498;score_E=25.8712;score_B=22.0552;score_UC=2.65498]
6	32997137	32997138	3	9.92996	-	[score_CL=9.92996;score_E=39.6075;score_B=43.6578;score_UC=9.92996]
6	32997136	32997137	3	5.79474	-	[score_CL=5.79474;score_E=51.0219;score_B=43.4028;score_UC=5.79474]
6	32997135	32997136	3	8.70394	-	[score_CL=8.70394;score_E=50.0299;score_B=46.2238;score_UC=8.70394]
6	32997134	32997135	3	10.2664	-	[score_CL=10.2664;score_E=47.8781;score_B=47.5234;score_UC=10.2664]
6	32997133	32997134	3	5.22357	-	[score_CL=5.22357;score_E=45.092;score_B=39.1899;score_UC=5.22357]
6	32997114	32997115	3	2.35467	-	[score_CL=2.35467;score_E=39.4842;score_B=28.6561;score_UC=2.35467]
6	32997113	32997114	3	2.98546	-	[score_CL=2.98546;score_E=39.5248;score_B=29.2879;score_UC=2.98546]
6	32997112	32997113	3	1.86038	-	[score_CL=1.86038;score_E=41.3485;score_B=28.0373;score_UC=1.86038]
6	32997111	32997112	3	0.512899	-	[score_CL=0.512899;score_E=39.9874;score_B=25.5664;score_UC=0.512899]
6	32954500	32954501	3	12.8235	-	[score_CL=12.8235;score_E=35.7823;score_B=47.0863;score_UC=12.8235]
6	32954499	32954500	3	2.9389	-	[score_CL=2.9389;score_E=47.7399;score_B=40.2942;score_UC=2.9389]
6	32954498	32954499	3	5.75676	-	[score_CL=5.75676;score_E=49.0016;score_B=41.1963;score_UC=5.75676]
6	32954497	32954498	3	12.8869	-	[score_CL=12.8869;score_E=52.9966;score_B=57.9708;score_UC=12.8869]
6	32954496	32954497	3	15.1556	-	[score_CL=15.1556;score_E=53.8811;score_B=69.0337;score_UC=15.1556]
6	32954495	32954496	3	22.9579	-	[score_CL=22.9579;score_E=50.4309;score_B=73.3684;score_UC=22.9579]
6	32954494	32954495	3	2.79813	-	[score_CL=2.79813;score_E=51.6131;score_B=47.3406;score_UC=2.79813]
6	32954470	32954471	3	1.81555	-	[score_CL=1.81555;score_E=31.4164;score_B=23.9207;score_UC=1.81555]
6	32938650	32938651	3	9.00613	-	[score_CL=9.00613;score_E=34.1992;score_B=38.273;score_UC=9.00613]
6	32938649	32938650	3	3.61649	-	[score_CL=3.61649;score_E=36.0933;score_B=33.0112;score_UC=3.61649]
6	32938647	32938648	3	3.2682	-	[score_CL=3.2682;score_E=37.5741;score_B=28.257;score_UC=3.2682]
6	32938646	32938647	3	4.35888	-	[score_CL=4.35888;score_E=37.4026;score_B=29.5137;score_UC=4.35888]
6	32938645	32938646	3	2.48725	-	[score_CL=2.48725;score_E=39.0904;score_B=27.5996;score_UC=2.48725]
6	32911936	32911937	3	1.01601	-	[score_CL=1.01601;score_E=43.4699;score_B=29.5804;score_UC=1.01601]
6	32911935	32911936	3	3.39708	-	[score_CL=3.39708;score_E=42.1366;score_B=32.3311;score_UC=3.39708]
6	32911934	32911935	3	3.43806	-	[score_CL=3.43806;score_E=41.9878;score_B=32.3507;score_UC=3.43806]
6	32911933	32911934	3	1.02069	-	[score_CL=1.02069;score_E=43.4478;score_B=29.5607;score_UC=1.02069]
6	32907030	32907031	3	3.83063	-	[score_CL=3.83063;score_E=35.4928;score_B=30.1841;score_UC=3.83063]
6	32907029	32907030	3	1.84928	-	[score_CL=1.84928;score_E=54.4613;score_B=37.2629;score_UC=1.84928]
6	32907028	32907029	3	10.9482	-	[score_CL=10.9482;score_E=45.9968;score_B=49.578;score_UC=10.9482]
6	32907027	32907028	3	10.4309	-	[score_CL=10.4309;score_E=53.4988;score_B=54.0721;score_UC=10.4309]
6	32907026	32907027	3	10.3633	-	[score_CL=10.3633;score_E=54.449;score_B=53.4173;score_UC=10.3633]
6	32907025	32907026	3	10.2853	-	[score_CL=10.2853;score_E=54.8056;score_B=54.8592;score_UC=10.2853]
6	32907024	32907025	3	11.8873	-	[score_CL=11.8873;score_E=47.0788;score_B=51.6368;score_UC=11.8873]
6	32907023	32907024	3	2.88489	-	[score_CL=2.88489;score_E=50.446;score_B=37.8475;score_UC=2.88489]
6	32907022	32907023	3	1.62305	-	[score_CL=1.62305;score_E=56.9088;score_B=38.9537;score_UC=1.62305]
6	32907021	32907022	3	13.1139	-	[score_CL=13.1139;score_E=54.1413;score_B=62.4425;score_UC=13.1139]
6	32907020	32907021	3	18.5288	-	[score_CL=18.5288;score_E=56.5889;score_B=74.3726;score_UC=18.5288]
6	32907019	32907020	3	12.53	-	[score_CL=12.53;score_E=62.1334;score_B=73.0913;score_UC=12.53]
6	32907018	32907019	3	17.3781	-	[score_CL=17.3781;score_E=48.8372;score_B=64.8496;score_UC=17.3781]
6	32907017	32907018	3	1.99318	-	[score_CL=1.99318;score_E=67.76;score_B=55.6265;score_UC=1.99318]
6	32907016	32907017	3	15.0303	-	[score_CL=15.0303;score_E=42.6056;score_B=54.5388;score_UC=15.0303]
6	32907015	32907016	3	6.20763	-	[score_CL=6.20763;score_E=56.1225;score_B=54.0781;score_UC=6.20763]
6	32907014	32907015	3	13.3507	-	[score_CL=13.3507;score_E=43.332;score_B=51.3292;score_UC=13.3507]
6	32907013	32907014	3	2.71037	-	[score_CL=2.71037;score_E=48.885;score_B=39.5585;score_UC=2.71037]
6	32907010	32907011	3	13.2981	-	[score_CL=13.2981;score_E=46.8879;score_B=57.0736;score_UC=13.2981]
6	32907009	32907010	3	12.4196	-	[score_CL=12.4196;score_E=51.8294;score_B=63.5533;score_UC=12.4196]
6	32907008	32907009	3	13.3943	-	[score_CL=13.3943;score_E=46.9143;score_B=57.2991;score_UC=13.3943]
6	32907000	32907001	3	4.9278	-	[score_CL=4.9278;score_E=44.68;score_B=38.213;score_UC=4.9278]
6	32906999	32907000	3	9.22244	-	[score_CL=9.22244;score_E=46.3067;score_B=44.3231;score_UC=9.22244]
6	32906998	32906999	3	7.04438	-	[score_CL=7.04438;score_E=43.8759;score_B=41.6482;score_UC=7.04438]
6	32905448	32905449	3	1.38371	-	[score_CL=1.38371;score_E=11.1299;score_B=7.13562;score_UC=1.38371]
6	32905447	32905448	3	0.481104	-	[score_CL=0.481104;score_E=11.113;score_B=5.62666;score_UC=0.481104]
6	32841104	32841105	3	6.95081	-	[score_CL=6.95081;score_E=75.1091;score_B=72.7476;score_UC=6.95081]
6	32841103	32841104	3	7.1252	-	[score_CL=7.1252;score_E=89.1573;score_B=81.8063;score_UC=7.1252]
6	32841102	32841103	3	13.9262	-	[score_CL=13.9262;score_E=92.8941;score_B=99.1909;score_UC=13.9262]
6	32841101	32841102	3	17.6396	-	[score_CL=17.6396;score_E=83.1736;score_B=100.311;score_UC=17.6396]
6	32841100	32841101	3	0.314673	-	[score_CL=0.314673;score_E=94.5333;score_B=77.1883;score_UC=0.314673]
6	32841099	32841100	3	2.34081	-	[score_CL=2.34081;score_E=81.6913;score_B=69.111;score_UC=2.34081]
6	32841098	32841099	3	8.8571	-	[score_CL=8.8571;score_E=71.8163;score_B=75.8263;score_UC=8.8571]
6	32841094	32841095	3	4.1653	-	[score_CL=4.1653;score_E=74.5932;score_B=67.5967;score_UC=4.1653]
6	32841093	32841094	3	3.7302	-	[score_CL=3.7302;score_E=84.0824;score_B=70.4893;score_UC=3.7302]
6	32841092	32841093	3	6.68065	-	[score_CL=6.68065;score_E=88.7769;score_B=82.1594;score_UC=6.68065]
6	32841091	32841092	3	14.3909	-	[score_CL=14.3909;score_E=87.7356;score_B=94.9951;score_UC=14.3909]
6	32841090	32841091	3	10.4806	-	[score_CL=10.4806;score_E=93.4274;score_B=92.68;score_UC=10.4806]
6	32841089	32841090	3	8.22752	-	[score_CL=8.22752;score_E=88.3799;score_B=83.2878;score_UC=8.22752]
6	32841088	32841089	3	6.75533	-	[score_CL=6.75533;score_E=83.8246;score_B=77.1554;score_UC=6.75533]
6	32841087	32841088	3	4.02949	-	[score_CL=4.02949;score_E=80.9318;score_B=71.5959;score_UC=4.02949]
6	32841086	32841087	3	0.663182	-	[score_CL=0.663182;score_E=80.1117;score_B=65.5299;score_UC=0.663182]
6	32841018	32841019	3	6.3642	-	[score_CL=6.3642;score_E=109.113;score_B=114.732;score_UC=6.3642]
6	32841017	32841018	3	30.0937	-	[score_CL=30.0937;score_E=115.444;score_B=145.537;score_UC=30.0937]
6	32841016	32841017	3	51.2562	-	[score_CL=51.2562;score_E=128.165;score_B=179.421;score_UC=51.2562]
6	32841015	32841016	3	22.9212	-	[score_CL=22.9212;score_E=107.665;score_B=130.586;score_UC=22.9212]
6	32840997	32840998	3	0.230189	-	[score_CL=0.230189;score_E=96.8531;score_B=81.5346;score_UC=0.230189]
6	32840996	32840997	3	7.53065	-	[score_CL=7.53065;score_E=105.72;score_B=112.996;score_UC=7.53065]
6	32840995	32840996	3	31.2881	-	[score_CL=31.2881;score_E=91.6049;score_B=122.893;score_UC=31.2881]
6	32840988	32840989	3	2.05666	-	[score_CL=2.05666;score_E=86.9851;score_B=75.4306;score_UC=2.05666]
6	32840987	32840988	3	2.87892	-	[score_CL=2.87892;score_E=84.4837;score_B=75.8347;score_UC=2.87892]
6	32840986	32840987	3	0.207894	-	[score_CL=0.207894;score_E=91.9556;score_B=72.8968;score_UC=0.207894]
6	32840985	32840986	3	0.544344	-	[score_CL=0.544344;score_E=102.384;score_B=87.8826;score_UC=0.544344]
6	32840984	32840985	3	18.2211	-	[score_CL=18.2211;score_E=89.8136;score_B=107.69;score_UC=18.2211]
6	32840983	32840984	3	9.22776	-	[score_CL=9.22776;score_E=97.3771;score_B=99.4657;score_UC=9.22776]
6	32840979	32840980	3	9.08247	-	[score_CL=9.08247;score_E=97.6775;score_B=101.502;score_UC=9.08247]
6	32840978	32840979	3	22.4427	-	[score_CL=22.4427;score_E=88.9077;score_B=111.307;score_UC=22.4427]
6	32840977	32840978	3	3.02904	-	[score_CL=3.02904;score_E=95.4743;score_B=90.8636;score_UC=3.02904]
6	32840969	32840970	3	0.841512	-	[score_CL=0.841512;score_E=78.6516;score_B=64.6148;score_UC=0.841512]
6	32840968	32840969	3	2.49596	-	[score_CL=2.49596;score_E=89.0338;score_B=76.36;score_UC=2.49596]
6	32840967	32840968	3	13.145	-	[score_CL=13.145;score_E=78.7328;score_B=86.9946;score_UC=13.145]
6	32840966	32840967	3	5.08262	-	[score_CL=5.08262;score_E=86.2169;score_B=78.369;score_UC=5.08262]
6	32840965	32840966	3	1.44405	-	[score_CL=1.44405;score_E=78.8812;score_B=65.593;score_UC=1.44405]
6	32792634	32792635	3	2.98047	-	[score_CL=2.98047;score_E=29.2134;score_B=24.4391;score_UC=2.98047]
6	32792633	32792634	3	3.99789	-	[score_CL=3.99789;score_E=28.9194;score_B=25.4528;score_UC=3.99789]
6	32792632	32792633	3	0.108297	-	[score_CL=0.108297;score_E=30.8065;score_B=21.4387;score_UC=0.108297]
6	32464157	32464158	3	0.71522	-	[score_CL=0.71522;score_E=54.5053;score_B=39.9851;score_UC=0.71522]
6	32464156	32464157	3	5.38962	-	[score_CL=5.38962;score_E=51.9214;score_B=45.7035;score_UC=5.38962]
6	32464155	32464156	3	5.41317	-	[score_CL=5.41317;score_E=51.8908;score_B=45.7963;score_UC=5.41317]
6	32464154	32464155	3	0.623053	-	[score_CL=0.623053;score_E=54.8;score_B=40.1257;score_UC=0.623053]
6	32463886	32463887	3	0.167933	-	[score_CL=0.167933;score_E=42.6818;score_B=29.8955;score_UC=0.167933]
6	32463885	32463886	3	0.167933	-	[score_CL=0.167933;score_E=42.7032;score_B=29.9169;score_UC=0.167933]
6	32463860	32463861	3	1.95571	-	[score_CL=1.95571;score_E=39.0982;score_B=31.9406;score_UC=1.95571]
6	32147580	32147581	3	0.914647	-	[score_CL=0.914647;score_E=36.7506;score_B=24.8899;score_UC=0.914647]
6	32147579	32147580	3	0.916481	-	[score_CL=0.916481;score_E=36.7239;score_B=24.8774;score_UC=0.916481]
6	32146513	32146514	3	0.66309	-	[score_CL=0.66309;score_E=39.0351;score_B=26.8463;score_UC=0.66309]
6	32146512	32146513	3	0.654759	-	[score_CL=0.654759;score_E=38.9746;score_B=26.7163;score_UC=0.654759]
6	32145100	32145101	3	0.897147	-	[score_CL=0.897147;score_E=48.2949;score_B=34.1148;score_UC=0.897147]
6	32145099	32145100	3	4.31056	-	[score_CL=4.31056;score_E=53.7615;score_B=44.8438;score_UC=4.31056]
6	32145098	32145099	3	11.3481	-	[score_CL=11.3481;score_E=45.4786;score_B=51.8729;score_UC=11.3481]
6	32145097	32145098	3	1.00759	-	[score_CL=1.00759;score_E=55.2053;score_B=41.2445;score_UC=1.00759]
6	31803949	31803950	3	1.98641	-	[score_CL=1.98641;score_E=47.6621;score_B=36.1521;score_UC=1.98641]
6	31803948	31803949	3	2.42059	-	[score_CL=2.42059;score_E=45.7324;score_B=36.7849;score_UC=2.42059]
6	31803946	31803947	3	0.670823	-	[score_CL=0.670823;score_E=44.3746;score_B=33.9408;score_UC=0.670823]
6	31803934	31803935	3	0.0120392	-	[score_CL=0.0120392;score_E=57.2275;score_B=41.5777;score_UC=0.0120392]
6	31803933	31803934	3	7.42136	-	[score_CL=7.42136;score_E=56.3736;score_B=54.1655;score_UC=7.42136]
6	31803932	31803933	3	10.3339	-	[score_CL=10.3339;score_E=73.2716;score_B=83.3873;score_UC=10.3339]
6	31803931	31803932	3	33.27	-	[score_CL=33.27;score_E=61.0474;score_B=94.3174;score_UC=33.27]
6	31803930	31803931	3	5.26255	-	[score_CL=5.26255;score_E=64.7696;score_B=70.0132;score_UC=5.26255]
6	31803926	31803927	3	6.76917	-	[score_CL=6.76917;score_E=53.359;score_B=50.6546;score_UC=6.76917]
6	31803925	31803926	3	7.27099	-	[score_CL=7.27099;score_E=53.3609;score_B=51.2222;score_UC=7.27099]
6	31563363	31563364	3	0.0251142	-	[score_CL=0.0251142;score_E=28.8288;score_B=19.5867;score_UC=0.0251142]
6	31560230	31560231	3	12.8388	-	[score_CL=12.8388;score_E=35.1212;score_B=47.8871;score_UC=12.8388]
6	31560229	31560230	3	10.5357	-	[score_CL=10.5357;score_E=35.1247;score_B=45.5941;score_UC=10.5357]
6	31560194	31560195	3	1.20365	-	[score_CL=1.20365;score_E=31.3855;score_B=23.3883;score_UC=1.20365]
6	31555141	31555142	3	5.46657	-	[score_CL=5.46657;score_E=34.6393;score_B=31.1747;score_UC=5.46657]
6	31555140	31555141	3	6.94013	-	[score_CL=6.94013;score_E=37.2877;score_B=36.8036;score_UC=6.94013]
6	31555139	31555140	3	9.44735	-	[score_CL=9.44735;score_E=37.1271;score_B=38.785;score_UC=9.44735]
6	31555138	31555139	3	4.31686	-	[score_CL=4.31686;score_E=38.8017;score_B=32.1035;score_UC=4.31686]
6	31555137	31555138	3	3.61819	-	[score_CL=3.61819;score_E=34.7517;score_B=25.9467;score_UC=3.61819]
6	31549977	31549978	3	1.08288	-	[score_CL=1.08288;score_E=15.3011;score_B=10.6639;score_UC=1.08288]
6	31549976	31549977	3	0.190928	-	[score_CL=0.190928;score_E=15.2869;score_B=9.05218;score_UC=0.190928]
6	31537746	31537747	3	6.14996	-	[score_CL=6.14996;score_E=44.3621;score_B=40.4653;score_UC=6.14996]
6	31537745	31537746	3	7.8793	-	[score_CL=7.8793;score_E=42.454;score_B=42.2388;score_UC=7.8793]
6	31537686	31537687	3	4.48963	-	[score_CL=4.48963;score_E=47.7081;score_B=42.1186;score_UC=4.48963]
6	31537685	31537686	3	14.8898	-	[score_CL=14.8898;score_E=44.4214;score_B=54.636;score_UC=14.8898]
6	31537684	31537685	3	7.5409	-	[score_CL=7.5409;score_E=44.9997;score_B=46.8453;score_UC=7.5409]
6	31537487	31537488	3	1.33299	-	[score_CL=1.33299;score_E=24.8979;score_B=19.5466;score_UC=1.33299]
6	31536508	31536509	3	0.74277	-	[score_CL=0.74277;score_E=32.301;score_B=25.6508;score_UC=0.74277]
6	31536507	31536508	3	7.25365	-	[score_CL=7.25365;score_E=30.5023;score_B=32.7081;score_UC=7.25365]
6	31536506	31536507	3	4.89975	-	[score_CL=4.89975;score_E=30.617;score_B=30.4223;score_UC=4.89975]
6	31526947	31526948	3	1.17294	-	[score_CL=1.17294;score_E=15.6939;score_B=11.4591;score_UC=1.17294]
6	31526946	31526947	3	0.271753	-	[score_CL=0.271753;score_E=15.6837;score_B=10.1047;score_UC=0.271753]
6	31526944	31526945	3	9.181	-	[score_CL=9.181;score_E=9.20166;score_B=18.1557;score_UC=9.181]
6	31526943	31526944	3	0.850654	-	[score_CL=0.850654;score_E=9.15737;score_B=9.85968;score_UC=0.850654]
6	31522828	31522829	3	0.213886	-	[score_CL=0.213886;score_E=59.6477;score_B=44.1502;score_UC=0.213886]
6	31522827	31522828	3	13.3023	-	[score_CL=13.3023;score_E=60.1695;score_B=69.6571;score_UC=13.3023]
6	31522826	31522827	3	17.85	-	[score_CL=17.85;score_E=69.2043;score_B=83.1558;score_UC=17.85]
6	31522825	31522826	3	14.3683	-	[score_CL=14.3683;score_E=63.349;score_B=72.0375;score_UC=14.3683]
6	31522824	31522825	3	4.13821	-	[score_CL=4.13821;score_E=57.3934;score_B=49.3575;score_UC=4.13821]
6	31522821	31522822	3	16.6536	-	[score_CL=16.6536;score_E=61.9939;score_B=78.6475;score_UC=16.6536]
6	31522820	31522821	3	30.4284	-	[score_CL=30.4284;score_E=68.4792;score_B=98.9076;score_UC=30.4284]
6	31522819	31522820	3	11.7164	-	[score_CL=11.7164;score_E=71.2551;score_B=82.6993;score_UC=11.7164]
6	31522818	31522819	3	10.6501	-	[score_CL=10.6501;score_E=53.1834;score_B=57.9934;score_UC=10.6501]
6	31522810	31522811	3	7.49092	-	[score_CL=7.49092;score_E=45.5354;score_B=45.1825;score_UC=7.49092]
6	31522809	31522810	3	4.7701	-	[score_CL=4.7701;score_E=54.5476;score_B=43.0543;score_UC=4.7701]
6	31522808	31522809	3	4.7479	-	[score_CL=4.7479;score_E=49.2985;score_B=39.8888;score_UC=4.7479]
6	31522807	31522808	3	3.09998	-	[score_CL=3.09998;score_E=55.0095;score_B=39.7727;score_UC=3.09998]
6	31522806	31522807	3	5.39408	-	[score_CL=5.39408;score_E=55.3348;score_B=46.6318;score_UC=5.39408]
6	31522805	31522806	3	11.1203	-	[score_CL=11.1203;score_E=56.0331;score_B=57.2257;score_UC=11.1203]
6	31522804	31522805	3	10.4937	-	[score_CL=10.4937;score_E=51.1611;score_B=55.787;score_UC=10.4937]
6	31522479	31522480	3	0.896134	-	[score_CL=0.896134;score_E=85.8108;score_B=71.5842;score_UC=0.896134]
6	31522478	31522479	3	9.59193	-	[score_CL=9.59193;score_E=78.8866;score_B=81.1835;score_UC=9.59193]
6	31522477	31522478	3	5.3707	-	[score_CL=5.3707;score_E=83.0595;score_B=77.1656;score_UC=5.3707]
6	31522459	31522460	3	6.80515	-	[score_CL=6.80515;score_E=74.4136;score_B=75.9504;score_UC=6.80515]
6	31522458	31522459	3	0.734434	-	[score_CL=0.734434;score_E=84.2699;score_B=69.7718;score_UC=0.734434]
6	31522444	31522445	3	1.57668	-	[score_CL=1.57668;score_E=70.2427;score_B=62.6329;score_UC=1.57668]
6	31522144	31522145	3	1.55444	-	[score_CL=1.55444;score_E=100.417;score_B=92.7666;score_UC=1.55444]
6	31522133	31522134	3	6.9877	-	[score_CL=6.9877;score_E=120.614;score_B=118.229;score_UC=6.9877]
6	31522132	31522133	3	12.9305	-	[score_CL=12.9305;score_E=115.045;score_B=124.692;score_UC=12.9305]
6	31522115	31522116	3	15.1209	-	[score_CL=15.1209;score_E=135.225;score_B=150.346;score_UC=15.1209]
6	31522114	31522115	3	33.1727	-	[score_CL=33.1727;score_E=150.53;score_B=183.703;score_UC=33.1727]
6	31522113	31522114	3	32.8505	-	[score_CL=32.8505;score_E=148.729;score_B=181.579;score_UC=32.8505]
6	31522112	31522113	3	14.4209	-	[score_CL=14.4209;score_E=152.623;score_B=167.042;score_UC=14.4209]
6	31522111	31522112	3	18.2502	-	[score_CL=18.2502;score_E=136.757;score_B=151.648;score_UC=18.2502]
6	31522110	31522111	3	6.9572	-	[score_CL=6.9572;score_E=137.747;score_B=131.749;score_UC=6.9572]
6	31522109	31522110	3	4.11626	-	[score_CL=4.11626;score_E=144.559;score_B=139.388;score_UC=4.11626]
6	31522108	31522109	3	27.3075	-	[score_CL=27.3075;score_E=136.103;score_B=163.41;score_UC=27.3075]
6	31522107	31522108	3	16.3131	-	[score_CL=16.3131;score_E=155.359;score_B=171.665;score_UC=16.3131]
6	31522106	31522107	3	22.7132	-	[score_CL=22.7132;score_E=142.277;score_B=164.677;score_UC=22.7132]
6	31522105	31522106	3	10.27	-	[score_CL=10.27;score_E=155.334;score_B=159.712;score_UC=10.27]
6	31522104	31522105	3	22.4693	-	[score_CL=22.4693;score_E=136.304;score_B=158.374;score_UC=22.4693]
6	31522103	31522104	3	10.3013	-	[score_CL=10.3013;score_E=143.168;score_B=145.343;score_UC=10.3013]
6	31522102	31522103	3	8.28367	-	[score_CL=8.28367;score_E=145.843;score_B=141.364;score_UC=8.28367]
6	31522101	31522102	3	20.5237	-	[score_CL=20.5237;score_E=124.936;score_B=145.417;score_UC=20.5237]
6	31522100	31522101	3	0.706077	-	[score_CL=0.706077;score_E=138.875;score_B=125.988;score_UC=0.706077]
6	31522099	31522100	3	1.02298	-	[score_CL=1.02298;score_E=126.057;score_B=109.86;score_UC=1.02298]
6	31522098	31522099	3	4.41438	-	[score_CL=4.41438;score_E=117.81;score_B=113.074;score_UC=4.41438]
6	31522097	31522098	3	0.922115	-	[score_CL=0.922115;score_E=123.534;score_B=109.393;score_UC=0.922115]
6	31522092	31522093	3	5.26416	-	[score_CL=5.26416;score_E=134.363;score_B=133.167;score_UC=5.26416]
6	31522091	31522092	3	24.4271	-	[score_CL=24.4271;score_E=139.296;score_B=163.723;score_UC=24.4271]
6	31522090	31522091	3	25.8918	-	[score_CL=25.8918;score_E=132.417;score_B=158.308;score_UC=25.8918]
6	31521954	31521955	3	2.07298	-	[score_CL=2.07298;score_E=59.8334;score_B=47.6502;score_UC=2.07298]
6	31521953	31521954	3	5.81506	-	[score_CL=5.81506;score_E=53.4668;score_B=51.2503;score_UC=5.81506]
6	31521952	31521953	3	0.0580481	-	[score_CL=0.0580481;score_E=60.8841;score_B=45.3085;score_UC=0.0580481]
6	31521789	31521790	3	2.91862	-	[score_CL=2.91862;score_E=26.426;score_B=23.3878;score_UC=2.91862]
6	31521306	31521307	3	3.96641	-	[score_CL=3.96641;score_E=56.643;score_B=51.9556;score_UC=3.96641]
6	31521305	31521306	3	1.40084	-	[score_CL=1.40084;score_E=62.9229;score_B=49.6783;score_UC=1.40084]
6	31521289	31521290	3	4.08161	-	[score_CL=4.08161;score_E=59.0718;score_B=56.2998;score_UC=4.08161]
6	31521284	31521285	3	2.23104	-	[score_CL=2.23104;score_E=60.3194;score_B=53.579;score_UC=2.23104]
6	31521278	31521279	3	5.1513	-	[score_CL=5.1513;score_E=71.5247;score_B=65.4701;score_UC=5.1513]
6	31521277	31521278	3	9.86868	-	[score_CL=9.86868;score_E=86.0991;score_B=85.7654;score_UC=9.86868]
6	31521276	31521277	3	20.8556	-	[score_CL=20.8556;score_E=78.3218;score_B=98.0215;score_UC=20.8556]
6	31521275	31521276	3	7.38774	-	[score_CL=7.38774;score_E=80.277;score_B=80.5705;score_UC=7.38774]
6	31521264	31521265	3	2.84276	-	[score_CL=2.84276;score_E=72.285;score_B=61.6716;score_UC=2.84276]
6	31521263	31521264	3	7.7888	-	[score_CL=7.7888;score_E=81.2913;score_B=77.6922;score_UC=7.7888]
6	31521262	31521263	3	16.3713	-	[score_CL=16.3713;score_E=76.8613;score_B=88.0791;score_UC=16.3713]
6	31521261	31521262	3	7.1086	-	[score_CL=7.1086;score_E=78.4479;score_B=76.3692;score_UC=7.1086]
6	31521251	31521252	3	0.24282	-	[score_CL=0.24282;score_E=67.8855;score_B=52.9703;score_UC=0.24282]
6	31521250	31521251	3	1.79959	-	[score_CL=1.79959;score_E=83.2281;score_B=85.1397;score_UC=1.79959]
6	31521249	31521250	3	35.8183	-	[score_CL=35.8183;score_E=84.0557;score_B=119.874;score_UC=35.8183]
6	31521248	31521249	3	46.4277	-	[score_CL=46.4277;score_E=82.7732;score_B=129.201;score_UC=46.4277]
6	31521247	31521248	3	1.90873	-	[score_CL=1.90873;score_E=91.7294;score_B=93.7764;score_UC=1.90873]
6	31521246	31521247	3	7.69683	-	[score_CL=7.69683;score_E=63.4054;score_B=65.794;score_UC=7.69683]
6	31521085	31521086	3	3.78936	-	[score_CL=3.78936;score_E=65.6614;score_B=56.5178;score_UC=3.78936]
6	31521084	31521085	3	8.99498	-	[score_CL=8.99498;score_E=73.4004;score_B=71.396;score_UC=8.99498]
6	31521083	31521084	3	14.8571	-	[score_CL=14.8571;score_E=72.5797;score_B=80.5831;score_UC=14.8571]
6	31521082	31521083	3	8.6838	-	[score_CL=8.6838;score_E=77.5439;score_B=73.2593;score_UC=8.6838]
6	31521081	31521082	3	7.53582	-	[score_CL=7.53582;score_E=68.7633;score_B=63.2089;score_UC=7.53582]
6	31521080	31521081	3	4.64206	-	[score_CL=4.64206;score_E=81.0875;score_B=68.6746;score_UC=4.64206]
6	31521079	31521080	3	15.8619	-	[score_CL=15.8619;score_E=79.2525;score_B=90.5667;score_UC=15.8619]
6	31521078	31521079	3	19.1939	-	[score_CL=19.1939;score_E=92.163;score_B=111.357;score_UC=19.1939]
6	31521077	31521078	3	56.4362	-	[score_CL=56.4362;score_E=95.0158;score_B=151.452;score_UC=56.4362]
6	31521076	31521077	3	41.1978	-	[score_CL=41.1978;score_E=75.7523;score_B=116.95;score_UC=41.1978]
6	31520604	31520605	3	5.95571	-	[score_CL=5.95571;score_E=41.1109;score_B=36.8219;score_UC=5.95571]
6	31520603	31520604	3	7.28434	-	[score_CL=7.28434;score_E=54.2531;score_B=47.7245;score_UC=7.28434]
6	31520602	31520603	3	14.7176	-	[score_CL=14.7176;score_E=52.3805;score_B=60.2048;score_UC=14.7176]
6	31520601	31520602	3	11.396	-	[score_CL=11.396;score_E=61.0627;score_B=62.6223;score_UC=11.396]
6	31520600	31520601	3	13.0404	-	[score_CL=13.0404;score_E=53.4247;score_B=58.0374;score_UC=13.0404]
6	31520599	31520600	3	8.31719	-	[score_CL=8.31719;score_E=48.4719;score_B=47.4573;score_UC=8.31719]
6	31520598	31520599	3	0.986474	-	[score_CL=0.986474;score_E=46.7397;score_B=32.5616;score_UC=0.986474]
6	31520419	31520420	3	3.41252	-	[score_CL=3.41252;score_E=140.246;score_B=135.504;score_UC=3.41252]
6	31520409	31520410	3	10.6335	-	[score_CL=10.6335;score_E=157.57;score_B=161.993;score_UC=10.6335]
6	31520408	31520409	3	17.8922	-	[score_CL=17.8922;score_E=153.716;score_B=169.173;score_UC=17.8922]
6	31520407	31520408	3	4.10021	-	[score_CL=4.10021;score_E=157.828;score_B=149.993;score_UC=4.10021]
6	31520399	31520400	3	1.68612	-	[score_CL=1.68612;score_E=143.503;score_B=130.69;score_UC=1.68612]
6	31520398	31520399	3	4.37785	-	[score_CL=4.37785;score_E=157.426;score_B=151.409;score_UC=4.37785]
6	31520397	31520398	3	22.6406	-	[score_CL=22.6406;score_E=159.364;score_B=182.005;score_UC=22.6406]
6	31520396	31520397	3	45.2629	-	[score_CL=45.2629;score_E=173.578;score_B=218.841;score_UC=45.2629]
6	31520395	31520396	3	112.906	-	[score_CL=112.906;score_E=172.996;score_B=285.901;score_UC=112.906]
6	31520394	31520395	3	116.46	-	[score_CL=116.46;score_E=172.355;score_B=288.814;score_UC=116.46]
6	31520393	31520394	3	29.2407	-	[score_CL=29.2407;score_E=171.688;score_B=200.928;score_UC=29.2407]
6	31520392	31520393	3	33.8774	-	[score_CL=33.8774;score_E=168.76;score_B=202.637;score_UC=33.8774]
6	31520391	31520392	3	18.3996	-	[score_CL=18.3996;score_E=152.596;score_B=170.996;score_UC=18.3996]
6	31520390	31520391	3	2.78068	-	[score_CL=2.78068;score_E=160.728;score_B=146.545;score_UC=2.78068]
6	31520389	31520390	3	9.23036	-	[score_CL=9.23036;score_E=131.932;score_B=136.589;score_UC=9.23036]
6	31520386	31520387	3	26.2295	-	[score_CL=26.2295;score_E=147.104;score_B=173.333;score_UC=26.2295]
6	31520385	31520386	3	29.5338	-	[score_CL=29.5338;score_E=165.469;score_B=195.003;score_UC=29.5338]
6	31520384	31520385	3	27.5882	-	[score_CL=27.5882;score_E=152.92;score_B=180.508;score_UC=27.5882]
6	31520383	31520384	3	8.84663	-	[score_CL=8.84663;score_E=159.651;score_B=163.974;score_UC=8.84663]
6	31520382	31520383	3	16.4609	-	[score_CL=16.4609;score_E=137.604;score_B=149.323;score_UC=16.4609]
6	31520381	31520382	3	5.71649	-	[score_CL=5.71649;score_E=139.009;score_B=134.186;score_UC=5.71649]
6	31519782	31519783	3	0.187968	-	[score_CL=0.187968;score_E=16.147;score_B=9.91895;score_UC=0.187968]
6	31519781	31519782	3	1.00012	-	[score_CL=1.00012;score_E=16.1807;score_B=12.3927;score_UC=1.00012]
6	31519649	31519650	3	0.973753	-	[score_CL=0.973753;score_E=137.274;score_B=122.419;score_UC=0.973753]
6	31519648	31519649	3	6.5457	-	[score_CL=6.5457;score_E=130.248;score_B=128.862;score_UC=6.5457]
6	31519647	31519648	3	2.15892	-	[score_CL=2.15892;score_E=137.21;score_B=125.288;score_UC=2.15892]
6	31519635	31519636	3	7.57606	-	[score_CL=7.57606;score_E=141.266;score_B=140.83;score_UC=7.57606]
6	31519634	31519635	3	5.1922	-	[score_CL=5.1922;score_E=152.295;score_B=141.096;score_UC=5.1922]
6	31519633	31519634	3	6.61689	-	[score_CL=6.61689;score_E=152.726;score_B=144.926;score_UC=6.61689]
6	31519632	31519633	3	9.98615	-	[score_CL=9.98615;score_E=144.306;score_B=148.173;score_UC=9.98615]
6	31519630	31519631	3	1.94442	-	[score_CL=1.94442;score_E=159.158;score_B=150.286;score_UC=1.94442]
6	31519629	31519630	3	20.5929	-	[score_CL=20.5929;score_E=161.725;score_B=182.318;score_UC=20.5929]
6	31519628	31519629	3	30.8647	-	[score_CL=30.8647;score_E=162.604;score_B=193.469;score_UC=30.8647]
6	31519627	31519628	3	4.03201	-	[score_CL=4.03201;score_E=159.186;score_B=162.894;score_UC=4.03201]
6	31519616	31519617	3	2.21294	-	[score_CL=2.21294;score_E=160.38;score_B=148.486;score_UC=2.21294]
6	31519615	31519616	3	14.562	-	[score_CL=14.562;score_E=152.089;score_B=162.725;score_UC=14.562]
6	31519614	31519615	3	7.07946	-	[score_CL=7.07946;score_E=158.212;score_B=155.269;score_UC=7.07946]
6	31519613	31519614	3	0.121355	-	[score_CL=0.121355;score_E=154.602;score_B=139.001;score_UC=0.121355]
6	31519585	31519586	3	1.09868	-	[score_CL=1.09868;score_E=131.462;score_B=122.996;score_UC=1.09868]
6	31519581	31519582	3	0.177476	-	[score_CL=0.177476;score_E=144.319;score_B=128.932;score_UC=0.177476]
6	31519580	31519581	3	11.5109	-	[score_CL=11.5109;score_E=131.998;score_B=139.58;score_UC=11.5109]
6	31519579	31519580	3	3.85974	-	[score_CL=3.85974;score_E=148.842;score_B=134.834;score_UC=3.85974]
6	31519578	31519579	3	7.46218	-	[score_CL=7.46218;score_E=149.959;score_B=150.95;score_UC=7.46218]
6	31519577	31519578	3	26.5362	-	[score_CL=26.5362;score_E=151.226;score_B=177.757;score_UC=26.5362]
6	31519576	31519577	3	19.4471	-	[score_CL=19.4471;score_E=147.798;score_B=167.242;score_UC=19.4471]
6	31519575	31519576	3	4.90355	-	[score_CL=4.90355;score_E=141.863;score_B=136.573;score_UC=4.90355]
6	31216892	31216893	3	2.22529	-	[score_CL=2.22529;score_E=3.03799;score_B=5.29903;score_UC=2.22529]
6	31216891	31216892	3	3.06984	-	[score_CL=6.7282;score_E=3.06984;score_B=9.79419;score_UC=3.06984]
6	31216890	31216891	3	3.07009	-	[score_CL=7.67887;score_E=3.07009;score_B=10.7823;score_UC=3.07009]
6	31216889	31216890	3	3.07051	-	[score_CL=10.9493;score_E=3.07051;score_B=13.8376;score_UC=3.07051]
6	31216375	31216376	3	2.0127	-	[score_CL=2.0127;score_E=4.22472;score_B=4.22658;score_UC=2.0127]
6	31216374	31216375	3	2.76384	-	[score_CL=4.62562;score_E=4.22057;score_B=5.19812;score_UC=2.76384]
6	31200992	31200993	3	14.3521	-	[score_CL=14.3521;score_E=44.5042;score_B=58.8555;score_UC=14.3521]
6	31200991	31200992	3	21.5576	-	[score_CL=21.5576;score_E=44.5043;score_B=66.0619;score_UC=21.5576]
6	31200990	31200991	3	12.6048	-	[score_CL=12.6048;score_E=44.5047;score_B=57.1046;score_UC=12.6048]
6	31200537	31200538	3	2.15319	-	[score_CL=2.15319;score_E=35.6075;score_B=27.3018;score_UC=2.15319]
6	31200536	31200537	3	1.13022	-	[score_CL=1.13022;score_E=39.4523;score_B=26.3043;score_UC=1.13022]
6	31200521	31200522	3	0.464379	-	[score_CL=0.464379;score_E=34.0148;score_B=24.4365;score_UC=0.464379]
6	31185379	31185380	3	1.57596	-	[score_CL=1.57596;score_E=27.6878;score_B=21.5054;score_UC=1.57596]
6	31185376	31185377	3	6.81594	-	[score_CL=6.81594;score_E=30.888;score_B=36.9651;score_UC=6.81594]
6	31185375	31185376	3	11.0959	-	[score_CL=11.0959;score_E=30.8586;score_B=41.2275;score_UC=11.0959]
6	31161437	31161438	3	0.874724	-	[score_CL=0.874724;score_E=37.7866;score_B=27.7096;score_UC=0.874724]
6	31161436	31161437	3	0.0177911	-	[score_CL=0.0177911;score_E=41.5342;score_B=26.7751;score_UC=0.0177911]
6	31148322	31148323	3	2.19784	-	[score_CL=2.19784;score_E=23.0973;score_B=19.6463;score_UC=2.19784]
6	31148321	31148322	3	2.19784	-	[score_CL=2.19784;score_E=23.0961;score_B=19.6278;score_UC=2.19784]
6	31142621	31142622	3	0.884578	-	[score_CL=0.884578;score_E=27.7587;score_B=20.1722;score_UC=0.884578]
6	31142615	31142616	3	3.77761	-	[score_CL=3.77761;score_E=31.0231;score_B=34.3522;score_UC=3.77761]
6	31142614	31142615	3	16.4012	-	[score_CL=16.4012;score_E=30.5066;score_B=46.8945;score_UC=16.4012]
6	31142605	31142606	3	0.19837	-	[score_CL=0.19837;score_E=27.5959;score_B=19.2455;score_UC=0.19837]
6	31142603	31142604	3	3.61474	-	[score_CL=3.61474;score_E=34.713;score_B=37.3527;score_UC=3.61474]
6	31142602	31142603	3	16.9585	-	[score_CL=16.9585;score_E=33.8482;score_B=50.7082;score_UC=16.9585]
6	31142601	31142602	3	5.70614	-	[score_CL=5.70614;score_E=33.9344;score_B=39.515;score_UC=5.70614]
6	31134212	31134213	3	7.38115	-	[score_CL=7.38115;score_E=35.4416;score_B=39.2337;score_UC=7.38115]
6	31134181	31134182	3	1.23038	-	[score_CL=1.23038;score_E=33.9602;score_B=25.5962;score_UC=1.23038]
6	31133067	31133068	3	0.855824	-	[score_CL=0.855824;score_E=30.3192;score_B=23.4849;score_UC=0.855824]
6	31133066	31133067	3	5.44869	-	[score_CL=5.44869;score_E=28.9328;score_B=30.4185;score_UC=5.44869]
6	31133065	31133066	3	7.15948	-	[score_CL=7.15948;score_E=28.8266;score_B=32.0979;score_UC=7.15948]
6	31122747	31122748	3	0.50738	-	[score_CL=0.50738;score_E=38.9149;score_B=25.042;score_UC=0.50738]
6	31122746	31122747	3	2.68779	-	[score_CL=2.68779;score_E=33.7896;score_B=27.3103;score_UC=2.68779]
6	31121887	31121888	3	1.27478	-	[score_CL=1.27478;score_E=44.2484;score_B=35.929;score_UC=1.27478]
6	31121630	31121631	3	6.11426	-	[score_CL=6.11426;score_E=52.5129;score_B=47.9267;score_UC=6.11426]
6	31121629	31121630	3	10.7182	-	[score_CL=10.7182;score_E=56.5509;score_B=56.6311;score_UC=10.7182]
6	31121628	31121629	3	9.36674	-	[score_CL=9.36674;score_E=55.9863;score_B=54.5218;score_UC=9.36674]
6	31121627	31121628	3	4.04792	-	[score_CL=4.04792;score_E=52.6747;score_B=43.9945;score_UC=4.04792]
6	31121601	31121602	3	6.50713	-	[score_CL=6.50713;score_E=43.4934;score_B=45.5466;score_UC=6.50713]
6	31121580	31121581	3	0.444293	-	[score_CL=0.444293;score_E=43.8679;score_B=34.3011;score_UC=0.444293]
6	31121530	31121531	3	0.154979	-	[score_CL=0.154979;score_E=39.5653;score_B=26.8989;score_UC=0.154979]
6	31121529	31121530	3	0.119396	-	[score_CL=0.119396;score_E=41.0184;score_B=26.5992;score_UC=0.119396]
6	31119763	31119764	3	1.36566	-	[score_CL=1.36566;score_E=31.3685;score_B=21.5115;score_UC=1.36566]
6	31119762	31119763	3	1.55667	-	[score_CL=1.55667;score_E=31.3885;score_B=21.7265;score_UC=1.55667]
6	31119761	31119762	3	0.29454	-	[score_CL=0.29454;score_E=33.0339;score_B=20.3985;score_UC=0.29454]
6	31118971	31118972	3	0.747031	-	[score_CL=0.747031;score_E=23.1775;score_B=16.6543;score_UC=0.747031]
6	31118970	31118971	3	1.18191	-	[score_CL=1.18191;score_E=23.1934;score_B=17.464;score_UC=1.18191]
6	31118969	31118970	3	0.955219	-	[score_CL=0.955219;score_E=23.364;score_B=17.4051;score_UC=0.955219]
6	31118962	31118963	3	0.00116868	-	[score_CL=0.00116868;score_E=24.8719;score_B=16.1422;score_UC=0.00116868]
6	31118961	31118962	3	0.248317	-	[score_CL=0.248317;score_E=24.8778;score_B=16.4625;score_UC=0.248317]
6	31118959	31118960	3	0.241603	-	[score_CL=0.241603;score_E=24.374;score_B=16.4578;score_UC=0.241603]
6	31116585	31116586	3	4.40644	-	[score_CL=4.40644;score_E=15.7978;score_B=19.8419;score_UC=4.40644]
6	31116584	31116585	3	5.00933	-	[score_CL=5.00933;score_E=15.7866;score_B=20.1564;score_UC=5.00933]
6	31116583	31116584	3	6.46943	-	[score_CL=6.46943;score_E=15.7757;score_B=21.0257;score_UC=6.46943]
6	31116582	31116583	3	4.77731	-	[score_CL=4.77731;score_E=15.7736;score_B=18.389;score_UC=4.77731]
6	31102002	31102003	3	10.0049	-	[score_CL=10.0049;score_E=38.8478;score_B=42.8343;score_UC=10.0049]
6	31102001	31102002	3	5.80368	-	[score_CL=5.80368;score_E=40.3303;score_B=38.5962;score_UC=5.80368]
6	31101978	31101979	3	0.898081	-	[score_CL=0.898081;score_E=31.1352;score_B=22.2476;score_UC=0.898081]
6	31094246	31094247	3	5.91763	-	[score_CL=5.91763;score_E=55.2032;score_B=50.6007;score_UC=5.91763]
6	31094245	31094246	3	10.6536	-	[score_CL=10.6536;score_E=56.8154;score_B=56.9941;score_UC=10.6536]
6	31094244	31094245	3	7.03638	-	[score_CL=7.03638;score_E=63.5067;score_B=55.8385;score_UC=7.03638]
6	31094243	31094244	3	8.80585	-	[score_CL=8.80585;score_E=57.5375;score_B=53.7451;score_UC=8.80585]
6	31094242	31094243	3	6.9095	-	[score_CL=6.9095;score_E=59.3067;score_B=51.5759;score_UC=6.9095]
6	31094241	31094242	3	6.76632	-	[score_CL=6.76632;score_E=58.3338;score_B=50.3311;score_UC=6.76632]
6	31094240	31094241	3	7.81183	-	[score_CL=7.81183;score_E=54.6963;score_B=49.7813;score_UC=7.81183]
6	31094239	31094240	3	4.79179	-	[score_CL=4.79179;score_E=59.1379;score_B=47.1085;score_UC=4.79179]
6	31094238	31094239	3	6.49007	-	[score_CL=6.49007;score_E=49.3365;score_B=45.1918;score_UC=6.49007]
6	31094237	31094238	3	1.5513	-	[score_CL=1.5513;score_E=52.6511;score_B=39.5921;score_UC=1.5513]
6	31094233	31094234	3	2.14145	-	[score_CL=2.14145;score_E=49.1651;score_B=37.2724;score_UC=2.14145]
6	31094232	31094233	3	4.3358	-	[score_CL=4.3358;score_E=43.8488;score_B=39.2601;score_UC=4.3358]
6	31094230	31094231	3	5.40121	-	[score_CL=5.40121;score_E=47.8282;score_B=42.5006;score_UC=5.40121]
6	31094229	31094230	3	6.17984	-	[score_CL=6.17984;score_E=49.766;score_B=43.1718;score_UC=6.17984]
6	31094228	31094229	3	3.20187	-	[score_CL=3.20187;score_E=52.9938;score_B=39.3735;score_UC=3.20187]
6	31094227	31094228	3	2.94043	-	[score_CL=2.94043;score_E=50.1786;score_B=36.3084;score_UC=2.94043]
6	31094226	31094227	3	3.2185	-	[score_CL=3.2185;score_E=53.6525;score_B=40.0498;score_UC=3.2185]
6	31094225	31094226	3	7.29384	-	[score_CL=7.29384;score_E=45;score_B=43.7166;score_UC=7.29384]
6	31094224	31094225	3	1.58759	-	[score_CL=1.58759;score_E=50.6689;score_B=37.6734;score_UC=1.58759]
6	31092120	31092121	3	0.370346	-	[score_CL=0.370346;score_E=32.5748;score_B=21.9174;score_UC=0.370346]
6	31063088	31063089	3	32.2798	-	[score_CL=36.9813;score_E=32.2798;score_B=69.261;score_UC=32.2798]
6	31063087	31063088	3	32.2798	-	[score_CL=74.1408;score_E=32.2798;score_B=106.421;score_UC=32.2798]
6	31063047	31063048	3	33.277	-	[score_CL=39.6711;score_E=33.277;score_B=72.9481;score_UC=33.277]
6	31063046	31063047	3	27.6921	-	[score_CL=27.6921;score_E=33.277;score_B=60.9691;score_UC=27.6921]
6	31063045	31063046	3	0.0821086	-	[score_CL=0.0821086;score_E=36.2489;score_B=36.4719;score_UC=0.0821086]
6	30842307	30842308	3	1.83611	-	[score_CL=1.83611;score_E=49.4741;score_B=36.9643;score_UC=1.83611]
6	30842306	30842307	3	5.44904	-	[score_CL=5.44904;score_E=42.9491;score_B=40.6982;score_UC=5.44904]
6	30842300	30842301	3	2.28456	-	[score_CL=2.28456;score_E=62.0473;score_B=52.8379;score_UC=2.28456]
6	30842299	30842300	3	20.0819	-	[score_CL=20.0819;score_E=57.0881;score_B=76.9619;score_UC=20.0819]
6	30842298	30842299	3	13.3108	-	[score_CL=13.3108;score_E=59.2636;score_B=71.4998;score_UC=13.3108]
6	30835561	30835562	3	4.27426	-	[score_CL=4.27426;score_E=63.681;score_B=56.1249;score_UC=4.27426]
6	30835560	30835561	3	5.4646	-	[score_CL=5.4646;score_E=61.6295;score_B=57.4259;score_UC=5.4646]
6	30835554	30835555	3	4.51832	-	[score_CL=4.51832;score_E=73.5716;score_B=66.2688;score_UC=4.51832]
6	30835553	30835554	3	14.8962	-	[score_CL=14.8962;score_E=73.9071;score_B=83.1491;score_UC=14.8962]
6	30835552	30835553	3	11.907	-	[score_CL=11.907;score_E=84.3267;score_B=86.3814;score_UC=11.907]
6	30835551	30835552	3	11.9757	-	[score_CL=11.9757;score_E=79.3609;score_B=81.5502;score_UC=11.9757]
6	30835550	30835551	3	10.0072	-	[score_CL=10.0072;score_E=89.3638;score_B=88.4637;score_UC=10.0072]
6	30835549	30835550	3	20.8173	-	[score_CL=20.8173;score_E=71.2785;score_B=91.7089;score_UC=20.8173]
6	30835548	30835549	3	3.89252	-	[score_CL=3.89252;score_E=80.0716;score_B=71.3961;score_UC=3.89252]
6	30835547	30835548	3	3.07361	-	[score_CL=3.07361;score_E=70.0605;score_B=55.1561;score_UC=3.07361]
6	30835546	30835547	3	4.76171	-	[score_CL=4.76171;score_E=62.9859;score_B=55.8618;score_UC=4.76171]
6	30835545	30835546	3	2.38958	-	[score_CL=2.38958;score_E=64.6664;score_B=53.2708;score_UC=2.38958]
6	30826834	30826835	3	0.336232	-	[score_CL=0.336232;score_E=47.5884;score_B=32.5519;score_UC=0.336232]
6	30826833	30826834	3	3.0411	-	[score_CL=3.0411;score_E=44.6689;score_B=35.3144;score_UC=3.0411]
6	30826832	30826833	3	2.74555	-	[score_CL=2.74555;score_E=48.12;score_B=35.0159;score_UC=2.74555]
6	30826831	30826832	3	2.38961	-	[score_CL=2.38961;score_E=45.7925;score_B=34.092;score_UC=2.38961]
6	30826830	30826831	3	0.596796	-	[score_CL=0.596796;score_E=48.21;score_B=31.7436;score_UC=0.596796]
6	30826829	30826830	3	0.284045	-	[score_CL=0.284045;score_E=46.5907;score_B=29.9341;score_UC=0.284045]
6	30826828	30826829	3	0.336015	-	[score_CL=0.336015;score_E=42.0374;score_B=29.6256;score_UC=0.336015]
6	30804823	30804824	3	5.01019	-	[score_CL=5.01019;score_E=67.2339;score_B=60.9233;score_UC=5.01019]
6	30804822	30804823	3	15.9334	-	[score_CL=15.9334;score_E=63.9294;score_B=74.9733;score_UC=15.9334]
6	30804821	30804822	3	8.32931	-	[score_CL=8.32931;score_E=84.4923;score_B=79.4838;score_UC=8.32931]
6	30804820	30804821	3	17.8197	-	[score_CL=17.8197;score_E=64.17;score_B=78.9859;score_UC=17.8197]
6	30804819	30804820	3	4.9396	-	[score_CL=4.9396;score_E=69.3232;score_B=63.333;score_UC=4.9396]
6	30804810	30804811	3	11.1963	-	[score_CL=11.1963;score_E=69.6296;score_B=75.7067;score_UC=11.1963]
6	30804809	30804810	3	17.6061	-	[score_CL=17.6061;score_E=63.5312;score_B=80.8419;score_UC=17.6061]
6	30804805	30804806	3	24.066	-	[score_CL=24.066;score_E=56.2398;score_B=80.3057;score_UC=24.066]
6	30804804	30804805	3	3.80427	-	[score_CL=3.80427;score_E=92.2028;score_B=94.668;score_UC=3.80427]
6	30804803	30804804	3	29.0459	-	[score_CL=29.0459;score_E=76.8482;score_B=105.894;score_UC=29.0459]
6	30804802	30804803	3	55.4577	-	[score_CL=55.4577;score_E=92.2776;score_B=147.735;score_UC=55.4577]
6	30804801	30804802	3	42.7073	-	[score_CL=42.7073;score_E=75.4384;score_B=118.146;score_UC=42.7073]
6	30804800	30804801	3	3.63022	-	[score_CL=3.63022;score_E=89.719;score_B=93.3748;score_UC=3.63022]
6	30804799	30804800	3	16.0846	-	[score_CL=16.0846;score_E=76.7668;score_B=92.8496;score_UC=16.0846]
6	30804798	30804799	3	30.6587	-	[score_CL=30.6587;score_E=89.1544;score_B=119.813;score_UC=30.6587]
6	30804797	30804798	3	26.5084	-	[score_CL=26.5084;score_E=92.3344;score_B=118.843;score_UC=26.5084]
6	30804796	30804797	3	40.7445	-	[score_CL=40.7445;score_E=92.3233;score_B=133.068;score_UC=40.7445]
6	30804795	30804796	3	92.3063	-	[score_CL=100.892;score_E=92.3063;score_B=193.198;score_UC=92.3063]
6	30804794	30804795	3	92.2813	-	[score_CL=125.923;score_E=92.2813;score_B=218.204;score_UC=92.2813]
6	30804793	30804794	3	92.2489	-	[score_CL=187.53;score_E=92.2489;score_B=279.779;score_UC=92.2489]
6	30804792	30804793	3	92.2094	-	[score_CL=278.212;score_E=92.2094;score_B=370.421;score_UC=92.2094]
6	30804791	30804792	3	88.9351	-	[score_CL=88.9351;score_E=92.1113;score_B=181.046;score_UC=88.9351]
6	30804790	30804791	3	23.5048	-	[score_CL=23.5048;score_E=71.7165;score_B=95.2213;score_UC=23.5048]
6	30804681	30804682	3	23.565	-	[score_CL=23.565;score_E=33.7885;score_B=57.3535;score_UC=23.565]
6	30804680	30804681	3	33.7885	-	[score_CL=45.5408;score_E=33.7885;score_B=79.3293;score_UC=33.7885]
6	30804679	30804680	3	8.73526	-	[score_CL=8.73526;score_E=33.8567;score_B=42.5879;score_UC=8.73526]
6	30804678	30804679	3	4.1482	-	[score_CL=4.1482;score_E=35.1115;score_B=35.0466;score_UC=4.1482]
6	30804677	30804678	3	9.01738	-	[score_CL=9.01738;score_E=32.7515;score_B=35.0619;score_UC=9.01738]
6	30804676	30804677	3	1.09554	-	[score_CL=1.09554;score_E=33.6857;score_B=26.7336;score_UC=1.09554]
6	30804620	30804621	3	0.830376	-	[score_CL=0.830376;score_E=35.7818;score_B=33.5299;score_UC=0.830376]
6	30804619	30804620	3	23.6731	-	[score_CL=23.6731;score_E=31.8251;score_B=55.4982;score_UC=23.6731]
6	30804579	30804580	3	39.0562	-	[score_CL=89.1376;score_E=39.0562;score_B=128.194;score_UC=39.0562]
6	30803224	30803225	3	11.4145	-	[score_CL=11.4145;score_E=69.3974;score_B=76.0364;score_UC=11.4145]
6	30803223	30803224	3	18.9342	-	[score_CL=18.9342;score_E=64.3044;score_B=82.7498;score_UC=18.9342]
6	30803222	30803223	3	2.02192	-	[score_CL=2.02192;score_E=70.0148;score_B=60.8785;score_UC=2.02192]
6	30803218	30803219	3	1.63684	-	[score_CL=1.63684;score_E=71.6758;score_B=72.0178;score_UC=1.63684]
6	30803217	30803218	3	30.4158	-	[score_CL=30.4158;score_E=73.5495;score_B=103.965;score_UC=30.4158]
6	30803216	30803217	3	58.6565	-	[score_CL=58.6565;score_E=91.0114;score_B=149.668;score_UC=58.6565]
6	30803215	30803216	3	47.626	-	[score_CL=47.626;score_E=77.3678;score_B=124.994;score_UC=47.626]
6	30803214	30803215	3	6.83005	-	[score_CL=6.83005;score_E=90.6782;score_B=97.5093;score_UC=6.83005]
6	30803213	30803214	3	20.9591	-	[score_CL=20.9591;score_E=78.7372;score_B=99.6962;score_UC=20.9591]
6	30803212	30803213	3	33.8595	-	[score_CL=33.8595;score_E=90.9904;score_B=124.85;score_UC=33.8595]
6	30803211	30803212	3	27.6662	-	[score_CL=27.6662;score_E=91.1705;score_B=118.837;score_UC=27.6662]
6	30803210	30803211	3	41.8581	-	[score_CL=41.8581;score_E=91.18;score_B=133.038;score_UC=41.8581]
6	30803209	30803210	3	91.1825	-	[score_CL=106.091;score_E=91.1825;score_B=197.274;score_UC=91.1825]
6	30803208	30803209	3	91.1774	-	[score_CL=129.079;score_E=91.1774;score_B=220.257;score_UC=91.1774]
6	30803207	30803208	3	91.1649	-	[score_CL=190.688;score_E=91.1649;score_B=281.852;score_UC=91.1649]
6	30803206	30803207	3	91.145	-	[score_CL=281.345;score_E=91.145;score_B=372.49;score_UC=91.145]
6	30803205	30803206	3	91.1154	-	[score_CL=96.2833;score_E=91.1154;score_B=187.399;score_UC=91.1154]
6	30803204	30803205	3	27.9251	-	[score_CL=27.9251;score_E=71.9909;score_B=99.916;score_UC=27.9251]
6	30803203	30803204	3	1.15683	-	[score_CL=1.15683;score_E=70.5191;score_B=69.3638;score_UC=1.15683]
6	30803095	30803096	3	23.0426	-	[score_CL=23.0426;score_E=34.7053;score_B=57.7479;score_UC=23.0426]
6	30803094	30803095	3	34.7053	-	[score_CL=47.1449;score_E=34.7053;score_B=81.8502;score_UC=34.7053]
6	30803093	30803094	3	11.9315	-	[score_CL=11.9315;score_E=34.7083;score_B=46.6396;score_UC=11.9315]
6	30803092	30803093	3	3.66324	-	[score_CL=3.66324;score_E=37.4628;score_B=40.2101;score_UC=3.66324]
6	30803091	30803092	3	11.4415	-	[score_CL=11.4415;score_E=33.4841;score_B=40.1438;score_UC=11.4415]
6	30803090	30803091	3	2.63589	-	[score_CL=2.63589;score_E=33.9227;score_B=31.0313;score_UC=2.63589]
6	30803032	30803033	3	27.5653	-	[score_CL=27.5653;score_E=30.4622;score_B=58.0275;score_UC=27.5653]
6	30803031	30803032	3	30.4622	-	[score_CL=53.5001;score_E=30.4622;score_B=83.9623;score_UC=30.4622]
6	30803030	30803031	3	3.94961	-	[score_CL=3.94961;score_E=30.6334;score_B=34.588;score_UC=3.94961]
6	30748829	30748830	3	2.70284	-	[score_CL=2.70284;score_E=42.0908;score_B=31.3397;score_UC=2.70284]
6	30748828	30748829	3	5.07074	-	[score_CL=5.07074;score_E=40.1462;score_B=33.795;score_UC=5.07074]
6	30748827	30748828	3	2.70284	-	[score_CL=2.70284;score_E=42.12;score_B=31.3665;score_UC=2.70284]
6	30748809	30748810	3	4.52004	-	[score_CL=4.52004;score_E=38.8557;score_B=32.4234;score_UC=4.52004]
6	30748808	30748809	3	4.51066	-	[score_CL=4.51066;score_E=38.7915;score_B=32.3309;score_UC=4.51066]
6	30748682	30748683	3	0.385051	-	[score_CL=0.385051;score_E=39.6031;score_B=29.1813;score_UC=0.385051]
6	30748573	30748574	3	1.71899	-	[score_CL=1.71899;score_E=45.459;score_B=37.3382;score_UC=1.71899]
6	30748504	30748505	3	2.43744	-	[score_CL=2.43744;score_E=55.6711;score_B=44.2695;score_UC=2.43744]
6	30748503	30748504	3	8.65243	-	[score_CL=8.65243;score_E=53.0532;score_B=51.8043;score_UC=8.65243]
6	30748502	30748503	3	6.49645	-	[score_CL=6.49645;score_E=52.8571;score_B=49.5179;score_UC=6.49645]
6	30747847	30747848	3	1.38301	-	[score_CL=1.38301;score_E=51.8081;score_B=39.2898;score_UC=1.38301]
6	30747846	30747847	3	1.98592	-	[score_CL=1.98592;score_E=49.8464;score_B=39.9431;score_UC=1.98592]
6	30744686	30744687	3	0.306411	-	[score_CL=0.306411;score_E=39.2149;score_B=26.5238;score_UC=0.306411]
6	30744685	30744686	3	0.322622	-	[score_CL=0.322622;score_E=39.0684;score_B=26.5155;score_UC=0.322622]
6	30744050	30744051	3	0.999378	-	[score_CL=0.999378;score_E=50.7137;score_B=36.4558;score_UC=0.999378]
6	30744049	30744050	3	4.92047	-	[score_CL=4.92047;score_E=42.8809;score_B=40.4577;score_UC=4.92047]
6	30654801	30654802	3	1.61254	-	[score_CL=1.61254;score_E=130.531;score_B=122.987;score_UC=1.61254]
6	30654784	30654785	3	6.11863	-	[score_CL=6.11863;score_E=153.669;score_B=149.579;score_UC=6.11863]
6	30654783	30654784	3	7.22696	-	[score_CL=7.22696;score_E=164.309;score_B=157.357;score_UC=7.22696]
6	30654782	30654783	3	11.3477	-	[score_CL=11.3477;score_E=166.555;score_B=167.627;score_UC=11.3477]
6	30654781	30654782	3	12.1971	-	[score_CL=12.1971;score_E=178.855;score_B=182.225;score_UC=12.1971]
6	30654780	30654781	3	20.628	-	[score_CL=20.628;score_E=180.082;score_B=199.751;score_UC=20.628]
6	30654779	30654780	3	20.4734	-	[score_CL=20.4734;score_E=175.525;score_B=195.483;score_UC=20.4734]
6	30654778	30654779	3	8.02685	-	[score_CL=8.02685;score_E=175.943;score_B=171.846;score_UC=8.02685]
6	30654777	30654778	3	8.02685	-	[score_CL=8.02685;score_E=177.804;score_B=180.852;score_UC=8.02685]
6	30654776	30654777	3	29.1604	-	[score_CL=29.1604;score_E=171.572;score_B=200.732;score_UC=29.1604]
6	30654775	30654776	3	14.0755	-	[score_CL=14.0755;score_E=177.057;score_B=191.037;score_UC=14.0755]
6	30654774	30654775	3	8.12584	-	[score_CL=8.12584;score_E=173.756;score_B=168.254;score_UC=8.12584]
6	30654773	30654774	3	9.66065	-	[score_CL=9.66065;score_E=161.037;score_B=161.278;score_UC=9.66065]
6	30654772	30654773	3	2.79102	-	[score_CL=2.79102;score_E=162.438;score_B=151.719;score_UC=2.79102]
6	30654769	30654770	3	0.555809	-	[score_CL=0.555809;score_E=166.668;score_B=151.888;score_UC=0.555809]
6	30654768	30654769	3	12.0938	-	[score_CL=12.0938;score_E=171.616;score_B=182.323;score_UC=12.0938]
6	30654767	30654768	3	24.6748	-	[score_CL=24.6748;score_E=182.59;score_B=207.265;score_UC=24.6748]
6	30654766	30654767	3	28.8253	-	[score_CL=28.8253;score_E=181.313;score_B=210.138;score_UC=28.8253]
6	30654765	30654766	3	12.2885	-	[score_CL=12.2885;score_E=181.103;score_B=192.756;score_UC=12.2885]
6	30654764	30654765	3	12.2885	-	[score_CL=12.2885;score_E=182.14;score_B=194.162;score_UC=12.2885]
6	30654763	30654764	3	31.1894	-	[score_CL=31.1894;score_E=173.657;score_B=204.846;score_UC=31.1894]
6	30654762	30654763	3	12.3436	-	[score_CL=12.3436;score_E=176.861;score_B=189.13;score_UC=12.3436]
6	30654761	30654762	3	8.95892	-	[score_CL=8.95892;score_E=160.656;score_B=162.213;score_UC=8.95892]
6	30654759	30654760	3	31.7544	-	[score_CL=31.7544;score_E=165.28;score_B=197.034;score_UC=31.7544]
6	30654758	30654759	3	17.9846	-	[score_CL=17.9846;score_E=168.841;score_B=186.825;score_UC=17.9846]
6	30654757	30654758	3	2.70218	-	[score_CL=2.70218;score_E=165.305;score_B=156.089;score_UC=2.70218]
6	30654478	30654479	3	14.6868	-	[score_CL=14.6868;score_E=74.7313;score_B=89.4136;score_UC=14.6868]
6	30654477	30654478	3	27.5902	-	[score_CL=27.5902;score_E=74.2686;score_B=101.857;score_UC=27.5902]
6	30654476	30654477	3	5.18197	-	[score_CL=5.18197;score_E=80.5752;score_B=78.5754;score_UC=5.18197]
6	30654475	30654476	3	6.07251	-	[score_CL=6.07251;score_E=65.3462;score_B=57.23;score_UC=6.07251]
6	30654474	30654475	3	4.95134	-	[score_CL=4.95134;score_E=68.2123;score_B=56.8724;score_UC=4.95134]
6	30654473	30654474	3	5.61257	-	[score_CL=5.61257;score_E=60.3841;score_B=56.0095;score_UC=5.61257]
6	30654460	30654461	3	0.816821	-	[score_CL=0.816821;score_E=56.524;score_B=47.5726;score_UC=0.816821]
6	30654447	30654448	3	0.907657	-	[score_CL=0.907657;score_E=58.8054;score_B=47.8605;score_UC=0.907657]
6	30654446	30654447	3	0.584795	-	[score_CL=0.584795;score_E=60.7653;score_B=47.4941;score_UC=0.584795]
6	30653707	30653708	3	0.736672	-	[score_CL=0.736672;score_E=49.9262;score_B=35.6778;score_UC=0.736672]
6	30653706	30653707	3	7.92544	-	[score_CL=7.92544;score_E=40.4199;score_B=43.0455;score_UC=7.92544]
6	30653705	30653706	3	0.786294	-	[score_CL=0.786294;score_E=50.2366;score_B=36.0721;score_UC=0.786294]
6	30482764	30482765	3	0.723433	-	[score_CL=0.723433;score_E=50.6391;score_B=41.0244;score_UC=0.723433]
6	30482728	30482729	3	2.24504	-	[score_CL=2.24504;score_E=72.9161;score_B=61.1431;score_UC=2.24504]
6	30482727	30482728	3	13.3699	-	[score_CL=13.3699;score_E=63.1645;score_B=72.7437;score_UC=13.3699]
6	30482726	30482727	3	4.10576	-	[score_CL=4.10576;score_E=71.85;score_B=63.7285;score_UC=4.10576]
6	30482610	30482611	3	4.61056	-	[score_CL=4.61056;score_E=202.868;score_B=195.738;score_UC=4.61056]
6	30482609	30482610	3	11.0067	-	[score_CL=11.0067;score_E=205.055;score_B=206.503;score_UC=11.0067]
6	30482608	30482609	3	8.42352	-	[score_CL=8.42352;score_E=206.168;score_B=204.86;score_UC=8.42352]
6	30482607	30482608	3	1.64094	-	[score_CL=1.64094;score_E=216.388;score_B=198.088;score_UC=1.64094]
6	30482606	30482607	3	6.17571	-	[score_CL=6.17571;score_E=218.149;score_B=216.092;score_UC=6.17571]
6	30482605	30482606	3	23.8753	-	[score_CL=23.8753;score_E=223.471;score_B=247.326;score_UC=23.8753]
6	30482604	30482605	3	21.6179	-	[score_CL=21.6179;score_E=218.187;score_B=239.804;score_UC=21.6179]
6	30482603	30482604	3	0.00315008	-	[score_CL=0.00315008;score_E=218.7;score_B=210.152;score_UC=0.00315008]
6	30482581	30482582	3	13.0962	-	[score_CL=13.0962;score_E=219.95;score_B=232.918;score_UC=13.0962]
6	30482575	30482576	3	5.68245	-	[score_CL=5.68245;score_E=236.105;score_B=231.112;score_UC=5.68245]
6	30482574	30482575	3	12.5422	-	[score_CL=12.5422;score_E=238.993;score_B=242.877;score_UC=12.5422]
6	30482573	30482574	3	9.87532	-	[score_CL=9.87532;score_E=236.383;score_B=239.772;score_UC=9.87532]
6	30482559	30482560	3	0.582269	-	[score_CL=0.582269;score_E=241.406;score_B=225.407;score_UC=0.582269]
6	30482558	30482559	3	9.44424	-	[score_CL=9.44424;score_E=227.307;score_B=234.142;score_UC=9.44424]
6	30482551	30482552	3	1.35293	-	[score_CL=1.35293;score_E=231.599;score_B=218.496;score_UC=1.35293]
6	30482550	30482551	3	2.77947	-	[score_CL=2.77947;score_E=232.174;score_B=220.328;score_UC=2.77947]
6	30482549	30482550	3	3.32708	-	[score_CL=3.32708;score_E=242.941;score_B=229.879;score_UC=3.32708]
6	30482548	30482549	3	12.5522	-	[score_CL=12.5522;score_E=242.485;score_B=247.984;score_UC=12.5522]
6	30482547	30482548	3	14.7348	-	[score_CL=14.7348;score_E=249.503;score_B=257.2;score_UC=14.7348]
6	30482546	30482547	3	12.8919	-	[score_CL=12.8919;score_E=238.438;score_B=247.832;score_UC=12.8919]
6	30482499	30482500	3	6.04473	-	[score_CL=6.04473;score_E=205.657;score_B=208.064;score_UC=6.04473]
6	30482498	30482499	3	26.815	-	[score_CL=26.815;score_E=190.36;score_B=217.175;score_UC=26.815]
6	30482486	30482487	3	4.79252	-	[score_CL=4.79252;score_E=186.056;score_B=179.315;score_UC=4.79252]
6	30482485	30482486	3	15.9573	-	[score_CL=15.9573;score_E=176.532;score_B=189.348;score_UC=15.9573]
6	30482484	30482485	3	3.91542	-	[score_CL=3.91542;score_E=190.963;score_B=177.408;score_UC=3.91542]
6	30482483	30482484	3	5.47653	-	[score_CL=5.47653;score_E=169.575;score_B=165.445;score_UC=5.47653]
6	30482480	30482481	3	0.320181	-	[score_CL=0.320181;score_E=164.143;score_B=151.528;score_UC=0.320181]
6	30482224	30482225	3	2.06355	-	[score_CL=2.06355;score_E=228.374;score_B=230.554;score_UC=2.06355]
6	30482223	30482224	3	37.4964	-	[score_CL=37.4964;score_E=231.494;score_B=268.991;score_UC=37.4964]
6	30482222	30482223	3	53.5261	-	[score_CL=53.5261;score_E=249.456;score_B=302.982;score_UC=53.5261]
6	30482221	30482222	3	51.3076	-	[score_CL=51.3076;score_E=250.36;score_B=301.667;score_UC=51.3076]
6	30482220	30482221	3	75.945	-	[score_CL=75.945;score_E=251.248;score_B=327.193;score_UC=75.945]
6	30482219	30482220	3	65.8124	-	[score_CL=65.8124;score_E=252.119;score_B=317.931;score_UC=65.8124]
6	30482218	30482219	3	46.5817	-	[score_CL=46.5817;score_E=252.972;score_B=299.554;score_UC=46.5817]
6	30482217	30482218	3	27.6974	-	[score_CL=27.6974;score_E=253.811;score_B=281.508;score_UC=27.6974]
6	30482216	30482217	3	44.4451	-	[score_CL=44.4451;score_E=252.419;score_B=296.865;score_UC=44.4451]
6	30482215	30482216	3	18.4241	-	[score_CL=18.4241;score_E=235.195;score_B=253.619;score_UC=18.4241]
6	30482213	30482214	3	47.447	-	[score_CL=47.447;score_E=234.009;score_B=281.456;score_UC=47.447]
6	30482212	30482213	3	16.4931	-	[score_CL=16.4931;score_E=237.485;score_B=253.978;score_UC=16.4931]
6	30482210	30482211	3	10.2062	-	[score_CL=10.2062;score_E=239.982;score_B=245.22;score_UC=10.2062]
6	30482209	30482210	3	21.6904	-	[score_CL=21.6904;score_E=239.239;score_B=260.214;score_UC=21.6904]
6	30482208	30482209	3	8.8458	-	[score_CL=8.8458;score_E=260.547;score_B=269.393;score_UC=8.8458]
6	30482207	30482208	3	67.0874	-	[score_CL=67.0874;score_E=244.48;score_B=311.567;score_UC=67.0874]
6	30482206	30482207	3	14.0738	-	[score_CL=14.0738;score_E=241.754;score_B=255.828;score_UC=14.0738]
6	30482202	30482203	3	9.96168	-	[score_CL=9.96168;score_E=245.572;score_B=255.534;score_UC=9.96168]
6	30482201	30482202	3	38.1948	-	[score_CL=38.1948;score_E=244.6;score_B=282.795;score_UC=38.1948]
6	30482200	30482201	3	9.29382	-	[score_CL=9.29382;score_E=260.423;score_B=269.715;score_UC=9.29382]
6	30482199	30482200	3	15.2561	-	[score_CL=15.2561;score_E=235.795;score_B=249.674;score_UC=15.2561]
6	30482194	30482195	3	3.17143	-	[score_CL=3.17143;score_E=246.121;score_B=236.163;score_UC=3.17143]
6	30482193	30482194	3	14.6417	-	[score_CL=14.6417;score_E=252.216;score_B=262.359;score_UC=14.6417]
6	30482192	30482193	3	19.6375	-	[score_CL=19.6375;score_E=244.845;score_B=264.446;score_UC=19.6375]
6	30482165	30482166	3	0.489723	-	[score_CL=0.489723;score_E=243.569;score_B=234.065;score_UC=0.489723]
6	30482095	30482096	3	14.821	-	[score_CL=14.821;score_E=254.959;score_B=269.584;score_UC=14.821]
6	30482094	30482095	3	23.6524	-	[score_CL=23.6524;score_E=260.994;score_B=284.506;score_UC=23.6524]
6	30482093	30482094	3	13.3219	-	[score_CL=13.3219;score_E=250.577;score_B=263.679;score_UC=13.3219]
6	30482075	30482076	3	1.69905	-	[score_CL=1.69905;score_E=205.853;score_B=198.468;score_UC=1.69905]
6	30481479	30481480	3	11.8806	-	[score_CL=11.8806;score_E=446.59;score_B=458.47;score_UC=11.8806]
6	30481478	30481479	3	54.5972	-	[score_CL=54.5972;score_E=460.338;score_B=514.936;score_UC=54.5972]
6	30481477	30481478	3	60.3985	-	[score_CL=60.3985;score_E=469.423;score_B=529.822;score_UC=60.3985]
6	30481476	30481477	3	71.0365	-	[score_CL=71.0365;score_E=471.037;score_B=542.074;score_UC=71.0365]
6	30481475	30481476	3	108.352	-	[score_CL=108.352;score_E=472.521;score_B=580.874;score_UC=108.352]
6	30481474	30481475	3	127.898	-	[score_CL=127.898;score_E=473.86;score_B=601.758;score_UC=127.898]
6	30481473	30481474	3	24.7344	-	[score_CL=24.7344;score_E=475.096;score_B=499.83;score_UC=24.7344]
6	30481472	30481473	3	60.246	-	[score_CL=60.246;score_E=476.181;score_B=536.427;score_UC=60.246]
6	30481471	30481472	3	43.9173	-	[score_CL=43.9173;score_E=477.14;score_B=521.057;score_UC=43.9173]
6	30481470	30481471	3	53.9387	-	[score_CL=53.9387;score_E=477.96;score_B=531.899;score_UC=53.9387]
6	30481469	30481470	3	77.1379	-	[score_CL=77.1379;score_E=478.645;score_B=555.783;score_UC=77.1379]
6	30481468	30481469	3	62.7722	-	[score_CL=62.7722;score_E=471.425;score_B=534.197;score_UC=62.7722]
6	30481467	30481468	3	12.7519	-	[score_CL=12.7519;score_E=479.609;score_B=492.361;score_UC=12.7519]
6	30481466	30481467	3	41.459	-	[score_CL=41.459;score_E=473.414;score_B=514.873;score_UC=41.459]
6	30481465	30481466	3	66.8125	-	[score_CL=66.8125;score_E=480.029;score_B=546.841;score_UC=66.8125]
6	30481464	30481465	3	62.3976	-	[score_CL=62.3976;score_E=466.221;score_B=528.619;score_UC=62.3976]
6	30481463	30481464	3	6.70558	-	[score_CL=6.70558;score_E=476.216;score_B=482.923;score_UC=6.70558]
6	30481462	30481463	3	16.6154	-	[score_CL=16.6154;score_E=467.055;score_B=481.317;score_UC=16.6154]
6	30481461	30481462	3	23.1135	-	[score_CL=23.1135;score_E=476.567;score_B=499.681;score_UC=23.1135]
6	30481460	30481461	3	58.0369	-	[score_CL=58.0369;score_E=478.69;score_B=536.727;score_UC=58.0369]
6	30481459	30481460	3	26.1958	-	[score_CL=26.1958;score_E=457.529;score_B=483.725;score_UC=26.1958]
6	30481451	30481452	3	2.01532	-	[score_CL=2.01532;score_E=428.373;score_B=421.578;score_UC=2.01532]
6	30481418	30481419	3	13.1863	-	[score_CL=13.1863;score_E=318.487;score_B=328.459;score_UC=13.1863]
6	30481417	30481418	3	11.4307	-	[score_CL=11.4307;score_E=314.7;score_B=321.194;score_UC=11.4307]
6	30301989	30301990	3	3.35537	-	[score_CL=3.35537;score_E=22.9927;score_B=21.6241;score_UC=3.35537]
6	30301988	30301989	3	0.515409	-	[score_CL=0.515409;score_E=23.8082;score_B=18.7549;score_UC=0.515409]
6	30301982	30301983	3	11.5901	-	[score_CL=11.5901;score_E=18.4112;score_B=30.0012;score_UC=11.5901]
6	30301981	30301982	3	8.67202	-	[score_CL=8.67202;score_E=18.411;score_B=27.0832;score_UC=8.67202]
6	30301980	30301981	3	16.744	-	[score_CL=16.744;score_E=18.4111;score_B=35.1551;score_UC=16.744]
6	30301979	30301980	3	18.4111	-	[score_CL=21.2519;score_E=18.4111;score_B=39.6631;score_UC=18.4111]
6	30301978	30301979	3	11.6788	-	[score_CL=11.6788;score_E=18.4111;score_B=30.0899;score_UC=11.6788]
6	30292327	30292328	3	0.0672621	-	[score_CL=0.0672621;score_E=11.6454;score_B=6.08182;score_UC=0.0672621]
6	30286637	30286638	3	2.12543	-	[score_CL=2.12543;score_E=53.7273;score_B=41.578;score_UC=2.12543]
6	30286636	30286637	3	13.5737	-	[score_CL=13.5737;score_E=48.1756;score_B=56.9715;score_UC=13.5737]
6	30286635	30286636	3	9.38964	-	[score_CL=9.38964;score_E=49.3707;score_B=52.7085;score_UC=9.38964]
6	30286231	30286232	3	0.676193	-	[score_CL=0.676193;score_E=34.7798;score_B=22.1179;score_UC=0.676193]
6	30286230	30286231	3	2.64253	-	[score_CL=2.64253;score_E=33.1152;score_B=24.4323;score_UC=2.64253]
6	30286229	30286230	3	2.77511	-	[score_CL=2.77511;score_E=32.1523;score_B=24.5789;score_UC=2.77511]
6	30284355	30284356	3	6.88346	-	[score_CL=6.88346;score_E=58.1495;score_B=55.5567;score_UC=6.88346]
6	30284354	30284355	3	13.9022	-	[score_CL=13.9022;score_E=57.6752;score_B=64.1409;score_UC=13.9022]
6	30284353	30284354	3	6.75462	-	[score_CL=6.75462;score_E=58.1452;score_B=55.2993;score_UC=6.75462]
6	30281793	30281794	3	11.2937	-	[score_CL=11.2937;score_E=28.7762;score_B=39.8417;score_UC=11.2937]
6	30281286	30281287	3	2.63207	-	[score_CL=2.63207;score_E=28.9693;score_B=24.9026;score_UC=2.63207]
6	30281285	30281286	3	5.43785	-	[score_CL=5.43785;score_E=28.6496;score_B=32.9281;score_UC=5.43785]
6	30281284	30281285	3	10.464	-	[score_CL=10.464;score_E=28.5011;score_B=37.9517;score_UC=10.464]
6	30244573	30244574	3	3.16086	-	[score_CL=3.16086;score_E=23.4147;score_B=22.1041;score_UC=3.16086]
6	30244545	30244546	3	4.43886	-	[score_CL=4.43886;score_E=26.5063;score_B=30.9145;score_UC=4.43886]
6	30244544	30244545	3	26.2732	-	[score_CL=26.2732;score_E=26.4747;score_B=52.7479;score_UC=26.2732]
6	30244543	30244544	3	5.536	-	[score_CL=5.536;score_E=26.5078;score_B=32.0395;score_UC=5.536]
6	30244542	30244543	3	2.70446	-	[score_CL=2.70446;score_E=26.6335;score_B=23.9891;score_UC=2.70446]
6	30232215	30232216	3	2.12889	-	[score_CL=2.12889;score_E=29.0808;score_B=28.3762;score_UC=2.12889]
6	30232214	30232215	3	9.74552	-	[score_CL=9.74552;score_E=28.3199;score_B=36.1126;score_UC=9.74552]
6	30232213	30232214	3	3.19386	-	[score_CL=3.19386;score_E=28.5783;score_B=29.6868;score_UC=3.19386]
6	30232211	30232212	3	1.91381	-	[score_CL=1.91381;score_E=31.0425;score_B=21.4504;score_UC=1.91381]
6	30232210	30232211	3	2.54202	-	[score_CL=2.54202;score_E=29.4139;score_B=22.0527;score_UC=2.54202]
6	30232209	30232210	3	1.91381	-	[score_CL=1.91381;score_E=29.3644;score_B=21.3813;score_UC=1.91381]
6	30221783	30221784	3	18.2168	-	[score_CL=18.2168;score_E=50.9303;score_B=69.147;score_UC=18.2168]
6	30221782	30221783	3	28.927	-	[score_CL=28.927;score_E=52.3016;score_B=81.2286;score_UC=28.927]
6	30221781	30221782	3	16.4457	-	[score_CL=16.4457;score_E=54.2219;score_B=70.6676;score_UC=16.4457]
6	30221780	30221781	3	12.862	-	[score_CL=12.862;score_E=58.455;score_B=64.3169;score_UC=12.862]
6	30221779	30221780	3	12.7668	-	[score_CL=12.7668;score_E=51.492;score_B=55.3858;score_UC=12.7668]
6	30221778	30221779	3	7.4865	-	[score_CL=7.4865;score_E=50.4145;score_B=45.8962;score_UC=7.4865]
6	30221777	30221778	3	8.50397	-	[score_CL=8.50397;score_E=39.8236;score_B=39.4487;score_UC=8.50397]
6	30221776	30221777	3	0.761286	-	[score_CL=0.761286;score_E=44.7675;score_B=29.4901;score_UC=0.761286]
6	30221775	30221776	3	0.158873	-	[score_CL=0.158873;score_E=35.8104;score_B=21.5117;score_UC=0.158873]
6	30221761	30221762	3	1.77303	-	[score_CL=1.77303;score_E=41.2543;score_B=28.9386;score_UC=1.77303]
6	30221760	30221761	3	7.31464	-	[score_CL=7.31464;score_E=39.887;score_B=37.2255;score_UC=7.31464]
6	30221759	30221760	3	8.01448	-	[score_CL=8.01448;score_E=40.8612;score_B=38.6037;score_UC=8.01448]
6	30221758	30221759	3	5.49595	-	[score_CL=5.49595;score_E=39.0483;score_B=33.9444;score_UC=5.49595]
6	30221747	30221748	3	3.4733	-	[score_CL=3.4733;score_E=31.9695;score_B=26.0838;score_UC=3.4733]
6	30221746	30221747	3	2.85632	-	[score_CL=2.85632;score_E=32.7132;score_B=25.3903;score_UC=2.85632]
6	30221738	30221739	3	11.5393	-	[score_CL=11.5393;score_E=30.9243;score_B=42.1719;score_UC=11.5393]
6	30221737	30221738	3	7.56081	-	[score_CL=7.56081;score_E=30.9378;score_B=38.179;score_UC=7.56081]
6	30214819	30214820	3	7.10147	-	[score_CL=7.10147;score_E=131.716;score_B=129.349;score_UC=7.10147]
6	30214818	30214819	3	14.1253	-	[score_CL=14.1253;score_E=133.097;score_B=139.965;score_UC=14.1253]
6	30214817	30214818	3	6.78539	-	[score_CL=6.78539;score_E=135.566;score_B=132.783;score_UC=6.78539]
6	30214813	30214814	3	5.42711	-	[score_CL=5.42711;score_E=129.518;score_B=129.392;score_UC=5.42711]
6	30214804	30214805	3	1.45551	-	[score_CL=1.45551;score_E=153.638;score_B=141.346;score_UC=1.45551]
6	30214803	30214804	3	1.83917	-	[score_CL=1.83917;score_E=153.592;score_B=143.857;score_UC=1.83917]
6	30214792	30214793	3	1.53033	-	[score_CL=1.53033;score_E=173.568;score_B=163.201;score_UC=1.53033]
6	30214791	30214792	3	1.23567	-	[score_CL=1.23567;score_E=177.297;score_B=163.232;score_UC=1.23567]
6	30214790	30214791	3	0.631338	-	[score_CL=0.631338;score_E=184.841;score_B=165.793;score_UC=0.631338]
6	30214789	30214790	3	4.22325	-	[score_CL=4.22325;score_E=172.73;score_B=169.163;score_UC=4.22325]
6	30214783	30214784	3	3.72952	-	[score_CL=3.72952;score_E=178.031;score_B=169.697;score_UC=3.72952]
6	30214782	30214783	3	4.32278	-	[score_CL=4.32278;score_E=182.415;score_B=171.2;score_UC=4.32278]
6	30214781	30214782	3	4.81309	-	[score_CL=4.81309;score_E=183.224;score_B=172.492;score_UC=4.81309]
6	30214780	30214781	3	5.35619	-	[score_CL=5.35619;score_E=185.106;score_B=174.94;score_UC=5.35619]
6	30214779	30214780	3	7.08222	-	[score_CL=7.08222;score_E=190.812;score_B=183.875;score_UC=7.08222]
6	30214778	30214779	3	13.1654	-	[score_CL=13.1654;score_E=181.66;score_B=189.145;score_UC=13.1654]
6	30214777	30214778	3	2.64278	-	[score_CL=2.64278;score_E=187.56;score_B=176.589;score_UC=2.64278]
6	30214774	30214775	3	0.0823213	-	[score_CL=0.0823213;score_E=171.773;score_B=160.744;score_UC=0.0823213]
6	30214743	30214744	3	0.032029	-	[score_CL=0.032029;score_E=149.487;score_B=132.667;score_UC=0.032029]
6	30214742	30214743	3	7.98831	-	[score_CL=7.98831;score_E=154.408;score_B=159.726;score_UC=7.98831]
6	30214741	30214742	3	26.9269	-	[score_CL=26.9269;score_E=146.019;score_B=172.942;score_UC=26.9269]
6	30214740	30214741	3	7.25967	-	[score_CL=7.25967;score_E=147.613;score_B=153.369;score_UC=7.25967]
6	30214382	30214383	3	11.3318	-	[score_CL=11.3318;score_E=155.646;score_B=161.568;score_UC=11.3318]
6	30214381	30214382	3	14.62	-	[score_CL=14.62;score_E=172.816;score_B=182.844;score_UC=14.62]
6	30214380	30214381	3	23.011	-	[score_CL=23.011;score_E=176.467;score_B=199.456;score_UC=23.011]
6	30214379	30214380	3	22.9952	-	[score_CL=22.9952;score_E=181.488;score_B=204.484;score_UC=22.9952]
6	30214378	30214379	3	52.2663	-	[score_CL=52.2663;score_E=162.348;score_B=214.615;score_UC=52.2663]
6	30214377	30214378	3	0.625321	-	[score_CL=0.625321;score_E=169.364;score_B=170.418;score_UC=0.625321]
6	30214376	30214377	3	3.43448	-	[score_CL=3.43448;score_E=143.796;score_B=138.64;score_UC=3.43448]
6	30214372	30214373	3	8.17981	-	[score_CL=8.17981;score_E=163.557;score_B=164.465;score_UC=8.17981]
6	30214371	30214372	3	20.8573	-	[score_CL=20.8573;score_E=156.894;score_B=177.085;score_UC=20.8573]
6	30214370	30214371	3	5.00551	-	[score_CL=5.00551;score_E=174.107;score_B=164.974;score_UC=5.00551]
6	30214369	30214370	3	10.2297	-	[score_CL=10.2297;score_E=168.17;score_B=168.088;score_UC=10.2297]
6	30214368	30214369	3	19.559	-	[score_CL=19.559;score_E=173.372;score_B=190.883;score_UC=19.559]
6	30214367	30214368	3	19.4606	-	[score_CL=19.4606;score_E=181.967;score_B=200.039;score_UC=19.4606]
6	30214366	30214367	3	19.6069	-	[score_CL=19.6069;score_E=168.873;score_B=187.182;score_UC=19.6069]
6	30214365	30214366	3	6.21072	-	[score_CL=6.21072;score_E=162.841;score_B=160.03;score_UC=6.21072]
6	30214362	30214363	3	4.98993	-	[score_CL=4.98993;score_E=143.823;score_B=142.762;score_UC=4.98993]
6	30214358	30214359	3	45.9805	-	[score_CL=45.9805;score_E=163.436;score_B=209.416;score_UC=45.9805]
6	30214357	30214358	3	106.86	-	[score_CL=106.86;score_E=182.371;score_B=289.23;score_UC=106.86]
6	30214356	30214357	3	128.828	-	[score_CL=128.828;score_E=182.048;score_B=310.876;score_UC=128.828]
6	30214355	30214356	3	181.69	-	[score_CL=182.481;score_E=181.69;score_B=364.171;score_UC=181.69]
6	30214354	30214355	3	165.408	-	[score_CL=171.976;score_E=165.408;score_B=337.384;score_UC=165.408]
6	30214353	30214354	3	4.62352	-	[score_CL=4.62352;score_E=180.863;score_B=185.496;score_UC=4.62352]
6	30214352	30214353	3	70.8443	-	[score_CL=70.8443;score_E=165.808;score_B=236.652;score_UC=70.8443]
6	30214351	30214352	3	78.3658	-	[score_CL=78.3658;score_E=179.895;score_B=258.261;score_UC=78.3658]
6	30214350	30214351	3	46.7376	-	[score_CL=46.7376;score_E=179.356;score_B=226.094;score_UC=46.7376]
6	30214349	30214350	3	53.493	-	[score_CL=53.493;score_E=178.781;score_B=232.274;score_UC=53.493]
6	30214348	30214349	3	34.3565	-	[score_CL=34.3565;score_E=163.24;score_B=197.596;score_UC=34.3565]
6	30214347	30214348	3	5.5894	-	[score_CL=5.5894;score_E=169.278;score_B=173.93;score_UC=5.5894]
6	30214346	30214347	3	11.6774	-	[score_CL=11.6774;score_E=155.663;score_B=157.848;score_UC=11.6774]
6	30214345	30214346	3	12.979	-	[score_CL=12.979;score_E=148.043;score_B=157.608;score_UC=12.979]
6	30214042	30214043	3	3.2325	-	[score_CL=3.2325;score_E=35.4564;score_B=28.1139;score_UC=3.2325]
6	30214041	30214042	3	2.49661	-	[score_CL=2.49661;score_E=40.3695;score_B=27.4635;score_UC=2.49661]
6	30214040	30214041	3	1.88211	-	[score_CL=1.88211;score_E=39.9505;score_B=26.1226;score_UC=1.88211]
6	30214039	30214040	3	1.27991	-	[score_CL=1.27991;score_E=37.5407;score_B=24.9334;score_UC=1.27991]
6	30213963	30213964	3	0.567294	-	[score_CL=0.567294;score_E=57.7478;score_B=42.6715;score_UC=0.567294]
6	30213962	30213963	3	9.71988	-	[score_CL=9.71988;score_E=55.4;score_B=57.4735;score_UC=9.71988]
6	30213961	30213962	3	10.8234	-	[score_CL=10.8234;score_E=55.9154;score_B=58.8348;score_UC=10.8234]
6	30213960	30213961	3	2.32965	-	[score_CL=2.32965;score_E=57.8401;score_B=46.2346;score_UC=2.32965]
6	30213953	30213954	3	4.99848	-	[score_CL=4.99848;score_E=49.3335;score_B=44.64;score_UC=4.99848]
6	30213952	30213953	3	3.51042	-	[score_CL=3.51042;score_E=55.8832;score_B=43.4667;score_UC=3.51042]
6	30213951	30213952	3	2.8168	-	[score_CL=2.8168;score_E=52.2795;score_B=41.3242;score_UC=2.8168]
6	30213950	30213951	3	0.226426	-	[score_CL=0.226426;score_E=53.306;score_B=38.1168;score_UC=0.226426]
6	30213945	30213946	3	0.332012	-	[score_CL=0.332012;score_E=66.5179;score_B=52.0175;score_UC=0.332012]
6	30213944	30213945	3	15.9033	-	[score_CL=15.9033;score_E=60.5301;score_B=74.8734;score_UC=15.9033]
6	30213943	30213944	3	12.8015	-	[score_CL=12.8015;score_E=62.8451;score_B=72.0944;score_UC=12.8015]
6	30213908	30213909	3	4.0976	-	[score_CL=4.0976;score_E=49.467;score_B=42.2539;score_UC=4.0976]
6	30213907	30213908	3	4.0333	-	[score_CL=4.0333;score_E=49.3376;score_B=41.9324;score_UC=4.0333]
6	30213659	30213660	3	1.48925	-	[score_CL=1.48925;score_E=74.4701;score_B=66.0032;score_UC=1.48925]
6	30213639	30213640	3	13.0407	-	[score_CL=13.0407;score_E=102.599;score_B=113.955;score_UC=13.0407]
6	30213638	30213639	3	22.1918	-	[score_CL=22.1918;score_E=116.1;score_B=138.223;score_UC=22.1918]
6	30213637	30213638	3	22.63	-	[score_CL=22.63;score_E=106.422;score_B=129.048;score_UC=22.63]
6	30213636	30213637	3	4.17601	-	[score_CL=4.17601;score_E=102.676;score_B=99.5702;score_UC=4.17601]
6	30213627	30213628	3	7.83168	-	[score_CL=7.83168;score_E=98.0398;score_B=97.3433;score_UC=7.83168]
6	30213626	30213627	3	10.919	-	[score_CL=10.919;score_E=102.818;score_B=103.076;score_UC=10.919]
6	30213625	30213626	3	7.54775	-	[score_CL=7.54775;score_E=98.8547;score_B=97.591;score_UC=7.54775]
6	30213590	30213591	3	7.51706	-	[score_CL=7.51706;score_E=103.839;score_B=106.485;score_UC=7.51706]
6	30213589	30213590	3	1.17274	-	[score_CL=1.17274;score_E=114.346;score_B=100.602;score_UC=1.17274]
6	30213533	30213534	3	14.7188	-	[score_CL=14.7188;score_E=121.141;score_B=135.836;score_UC=14.7188]
6	30213522	30213523	3	0.573595	-	[score_CL=0.573595;score_E=124.905;score_B=110.978;score_UC=0.573595]
6	30213521	30213522	3	1.32379	-	[score_CL=1.32379;score_E=131.491;score_B=116.405;score_UC=1.32379]
6	30213520	30213521	3	6.44887	-	[score_CL=6.44887;score_E=132.835;score_B=127.825;score_UC=6.44887]
6	30213519	30213520	3	11.6729	-	[score_CL=11.6729;score_E=137.471;score_B=139.345;score_UC=11.6729]
6	30213518	30213519	3	11.9892	-	[score_CL=11.9892;score_E=150.937;score_B=162.926;score_UC=11.9892]
6	30213517	30213518	3	47.578	-	[score_CL=47.578;score_E=150.947;score_B=198.525;score_UC=47.578]
6	30213516	30213517	3	35.1763	-	[score_CL=35.1763;score_E=156.209;score_B=191.386;score_UC=35.1763]
6	30213515	30213516	3	19.0842	-	[score_CL=19.0842;score_E=146.408;score_B=165.492;score_UC=19.0842]
6	30213514	30213515	3	9.41007	-	[score_CL=9.41007;score_E=135.886;score_B=138.975;score_UC=9.41007]
6	30213511	30213512	3	4.91807	-	[score_CL=4.91807;score_E=121.334;score_B=115.677;score_UC=4.91807]
6	30213510	30213511	3	4.56214	-	[score_CL=4.56214;score_E=134.793;score_B=122.677;score_UC=4.56214]
6	30213509	30213510	3	11.9974	-	[score_CL=11.9974;score_E=140.024;score_B=144.458;score_UC=11.9974]
6	30213508	30213509	3	21.0921	-	[score_CL=21.0921;score_E=147.435;score_B=168.521;score_UC=21.0921]
6	30213507	30213508	3	26.3027	-	[score_CL=26.3027;score_E=154.049;score_B=180.352;score_UC=26.3027]
6	30213506	30213507	3	76.4611	-	[score_CL=76.4611;score_E=153.271;score_B=229.732;score_UC=76.4611]
6	30213505	30213506	3	21.1307	-	[score_CL=21.1307;score_E=141.658;score_B=162.789;score_UC=21.1307]
6	30213504	30213505	3	8.9753	-	[score_CL=8.9753;score_E=139.446;score_B=137.818;score_UC=8.9753]
6	30213503	30213504	3	7.38827	-	[score_CL=7.38827;score_E=142.037;score_B=149.425;score_UC=7.38827]
6	30213502	30213503	3	42.3395	-	[score_CL=42.3395;score_E=139.781;score_B=182.121;score_UC=42.3395]
6	30213501	30213502	3	31.8908	-	[score_CL=31.8908;score_E=148.655;score_B=180.545;score_UC=31.8908]
6	30213500	30213501	3	18.2112	-	[score_CL=18.2112;score_E=129.98;score_B=148.191;score_UC=18.2112]
6	30212691	30212692	3	0.441565	-	[score_CL=0.441565;score_E=53.1921;score_B=43.1658;score_UC=0.441565]
6	30212643	30212644	3	3.93439	-	[score_CL=3.93439;score_E=80.0832;score_B=84.0347;score_UC=3.93439]
6	30212642	30212643	3	38.0038	-	[score_CL=38.0038;score_E=83.2467;score_B=121.251;score_UC=38.0038]
6	30212641	30212642	3	32.778	-	[score_CL=32.778;score_E=98.3479;score_B=131.126;score_UC=32.778]
6	30212640	30212641	3	53.7205	-	[score_CL=53.7205;score_E=80.8295;score_B=134.55;score_UC=53.7205]
6	30212639	30212640	3	3.1363	-	[score_CL=3.1363;score_E=77.4673;score_B=80.6462;score_UC=3.1363]
6	30212636	30212637	3	0.866089	-	[score_CL=0.866089;score_E=64.139;score_B=50.1515;score_UC=0.866089]
6	30212635	30212636	3	2.49065	-	[score_CL=2.49065;score_E=67.5816;score_B=54.8996;score_UC=2.49065]
6	30212634	30212635	3	5.84787	-	[score_CL=5.84787;score_E=73.4035;score_B=66.1918;score_UC=5.84787]
6	30212633	30212634	3	13.0826	-	[score_CL=13.0826;score_E=62.85;score_B=73.0884;score_UC=13.0826]
6	30212216	30212217	3	1.35046	-	[score_CL=1.35046;score_E=43.6667;score_B=32.3142;score_UC=1.35046]
6	30212215	30212216	3	1.35056	-	[score_CL=1.35056;score_E=43.6931;score_B=32.3417;score_UC=1.35056]
6	30211466	30211467	3	1.0543	-	[score_CL=1.0543;score_E=63.6689;score_B=50.978;score_UC=1.0543]
6	30211465	30211466	3	17.3821	-	[score_CL=17.3821;score_E=65.4392;score_B=82.8212;score_UC=17.3821]
6	30211464	30211465	3	38.0968	-	[score_CL=38.0968;score_E=79.9905;score_B=118.087;score_UC=38.0968]
6	30211463	30211464	3	37.6385	-	[score_CL=37.6385;score_E=64.6066;score_B=102.245;score_UC=37.6385]
6	30211462	30211463	3	1.44006	-	[score_CL=1.44006;score_E=63.0351;score_B=64.6871;score_UC=1.44006]
6	30211457	30211458	3	1.82964	-	[score_CL=1.82964;score_E=53.1914;score_B=40.4455;score_UC=1.82964]
6	30211456	30211457	3	5.34492	-	[score_CL=5.34492;score_E=54.94;score_B=47.3305;score_UC=5.34492]
6	30211455	30211456	3	7.97276	-	[score_CL=7.97276;score_E=49.7156;score_B=49.9972;score_UC=7.97276]
6	30211447	30211448	3	3.58952	-	[score_CL=3.58952;score_E=52.6895;score_B=43.6139;score_UC=3.58952]
6	30211446	30211447	3	6.00714	-	[score_CL=6.00714;score_E=48.5519;score_B=46.0837;score_UC=6.00714]
6	30211427	30211428	3	9.13841	-	[score_CL=9.13841;score_E=46.1195;score_B=52.8444;score_UC=9.13841]
6	30211376	30211377	3	10.7686	-	[score_CL=10.7686;score_E=60.2895;score_B=65.4618;score_UC=10.7686]
6	30211375	30211376	3	12.8756	-	[score_CL=12.8756;score_E=58.411;score_B=67.6001;score_UC=12.8756]
6	30173668	30173669	3	1.27838	-	[score_CL=17.8339;score_E=1.27838;score_B=19.2917;score_UC=1.27838]
6	30173667	30173668	3	1.27838	-	[score_CL=20.816;score_E=1.27838;score_B=22.1182;score_UC=1.27838]
6	30173661	30173662	3	3.40553	-	[score_CL=14.9151;score_E=3.40553;score_B=15.7621;score_UC=3.40553]
6	30173660	30173661	3	3.40513	-	[score_CL=3.9089;score_E=3.40513;score_B=7.31592;score_UC=3.40513]
6	30173651	30173652	3	6.6392	-	[score_CL=6.6392;score_E=7.23263;score_B=12.959;score_UC=6.6392]
6	30173586	30173587	3	0.413225	-	[score_CL=0.413225;score_E=23.4048;score_B=17.501;score_UC=0.413225]
6	30173585	30173586	3	1.83344	-	[score_CL=1.83344;score_E=22.9698;score_B=18.9514;score_UC=1.83344]
6	30173494	30173495	3	0.404771	-	[score_CL=0.404771;score_E=24.2543;score_B=17.7311;score_UC=0.404771]
6	30173493	30173494	3	1.90005	-	[score_CL=1.90005;score_E=23.8839;score_B=25.4278;score_UC=1.90005]
6	30173492	30173493	3	13.0822	-	[score_CL=13.0822;score_E=23.5365;score_B=36.606;score_UC=13.0822]
6	30173491	30173492	3	0.893937	-	[score_CL=0.893937;score_E=23.89;score_B=24.8241;score_UC=0.893937]
6	30173393	30173394	3	1.08073	-	[score_CL=1.08073;score_E=38.6173;score_B=26.3652;score_UC=1.08073]
6	30173392	30173393	3	5.69359	-	[score_CL=5.69359;score_E=35.7873;score_B=32.3196;score_UC=5.69359]
6	30173391	30173392	3	5.98139	-	[score_CL=5.98139;score_E=35.2311;score_B=32.6231;score_UC=5.98139]
6	30173326	30173327	3	2.25413	-	[score_CL=2.25413;score_E=30.6296;score_B=23.3178;score_UC=2.25413]
6	30173325	30173326	3	2.76895	-	[score_CL=2.76895;score_E=29.9591;score_B=23.7866;score_UC=2.76895]
6	30173305	30173306	3	1.25945	-	[score_CL=1.25945;score_E=26.8316;score_B=19.9251;score_UC=1.25945]
6	30173304	30173305	3	0.323824	-	[score_CL=0.323824;score_E=28.0698;score_B=18.9398;score_UC=0.323824]
6	30173292	30173293	3	1.57559	-	[score_CL=1.57559;score_E=26.5177;score_B=19.9207;score_UC=1.57559]
6	30173291	30173292	3	1.50075	-	[score_CL=1.50075;score_E=26.5208;score_B=19.7884;score_UC=1.50075]
6	30173279	30173280	3	0.0727435	-	[score_CL=0.0727435;score_E=23.2649;score_B=16.4727;score_UC=0.0727435]
6	30173255	30173256	3	0.0805009	-	[score_CL=0.0805009;score_E=11.4348;score_B=5.33568;score_UC=0.0805009]
6	30173045	30173046	3	8.47968	-	[score_CL=8.47968;score_E=32.5964;score_B=36.305;score_UC=8.47968]
6	30173044	30173045	3	5.00808	-	[score_CL=5.00808;score_E=32.9266;score_B=32.9088;score_UC=5.00808]
6	30172967	30172968	3	0.0777926	-	[score_CL=0.0777926;score_E=13.367;score_B=8.09701;score_UC=0.0777926]
6	30172966	30172967	3	1.9836	-	[score_CL=1.9836;score_E=12.7679;score_B=8.98234;score_UC=1.9836]
6	30172394	30172395	3	10.9182	-	[score_CL=10.9182;score_E=40.1608;score_B=48.9097;score_UC=10.9182]
6	30172393	30172394	3	11.7236	-	[score_CL=11.7236;score_E=40.1981;score_B=49.7795;score_UC=11.7236]
6	30172392	30172393	3	2.52882	-	[score_CL=2.52882;score_E=53.7404;score_B=40.3992;score_UC=2.52882]
6	30172391	30172392	3	7.74755	-	[score_CL=7.74755;score_E=39.6284;score_B=37.3045;score_UC=7.74755]
6	30172390	30172391	3	5.67586	-	[score_CL=5.67586;score_E=39.435;score_B=35.164;score_UC=5.67586]
6	30172377	30172378	3	0.841598	-	[score_CL=0.841598;score_E=31.1211;score_B=22.1357;score_UC=0.841598]
6	30171485	30171486	3	7.18212	-	[score_CL=7.18212;score_E=10.7764;score_B=17.686;score_UC=7.18212]
6	30171484	30171485	3	5.55325	-	[score_CL=5.55325;score_E=10.776;score_B=15.9397;score_UC=5.55325]
6	30170618	30170619	3	5.14087	-	[score_CL=5.14087;score_E=27.5918;score_B=31.4339;score_UC=5.14087]
6	30170617	30170618	3	9.6146	-	[score_CL=9.6146;score_E=27.5613;score_B=35.9399;score_UC=9.6146]
6	30170616	30170617	3	1.59845	-	[score_CL=1.59845;score_E=28.2633;score_B=27.6739;score_UC=1.59845]
6	30170097	30170098	3	1.98777	-	[score_CL=1.98777;score_E=38.0524;score_B=28.5225;score_UC=1.98777]
6	30170096	30170097	3	1.59412	-	[score_CL=1.59412;score_E=40.0421;score_B=28.168;score_UC=1.59412]
6	30170092	30170093	3	1.38589	-	[score_CL=1.38589;score_E=35.5172;score_B=27.5428;score_UC=1.38589]
6	30169992	30169993	3	7.68318	-	[score_CL=7.68318;score_E=39.0059;score_B=41.7289;score_UC=7.68318]
6	30169991	30169992	3	1.20904	-	[score_CL=1.20904;score_E=48.4959;score_B=35.1904;score_UC=1.20904]
6	30169848	30169849	3	75.1405	-	[score_CL=75.1405;score_E=82.8314;score_B=157.972;score_UC=75.1405]
6	30169847	30169848	3	101.947	-	[score_CL=134.119;score_E=101.947;score_B=236.066;score_UC=101.947]
6	30169846	30169847	3	43.4797	-	[score_CL=43.4797;score_E=81.5613;score_B=125.041;score_UC=43.4797]
6	30169841	30169842	3	56.197	-	[score_CL=56.197;score_E=80.545;score_B=136.742;score_UC=56.197]
6	30169840	30169841	3	17.6906	-	[score_CL=17.6906;score_E=102.609;score_B=120.299;score_UC=17.6906]
6	30169839	30169840	3	32.3133	-	[score_CL=32.3133;score_E=100.94;score_B=133.253;score_UC=32.3133]
6	30169838	30169839	3	53.2581	-	[score_CL=53.2581;score_E=102.718;score_B=155.976;score_UC=53.2581]
6	30169837	30169838	3	102.759	-	[score_CL=123.749;score_E=102.759;score_B=226.508;score_UC=102.759]
6	30169836	30169837	3	87.7884	-	[score_CL=110.381;score_E=87.7884;score_B=198.17;score_UC=87.7884]
6	30169835	30169836	3	5.51499	-	[score_CL=5.51499;score_E=83.8023;score_B=89.3213;score_UC=5.51499]
6	30169834	30169835	3	1.24307	-	[score_CL=1.24307;score_E=92.835;score_B=75.5118;score_UC=1.24307]
6	30169833	30169834	3	18.0818	-	[score_CL=18.0818;score_E=85.1069;score_B=103.189;score_UC=18.0818]
6	30169832	30169833	3	38.6135	-	[score_CL=38.6135;score_E=101.367;score_B=139.981;score_UC=38.6135]
6	30169831	30169832	3	23.6042	-	[score_CL=23.6042;score_E=99.7865;score_B=123.391;score_UC=23.6042]
6	30169830	30169831	3	17.5398	-	[score_CL=17.5398;score_E=102.784;score_B=120.324;score_UC=17.5398]
6	30169829	30169830	3	50.9575	-	[score_CL=50.9575;score_E=100.913;score_B=151.871;score_UC=50.9575]
6	30169828	30169829	3	59.0648	-	[score_CL=59.0648;score_E=102.437;score_B=161.502;score_UC=59.0648]
6	30169827	30169828	3	21.6068	-	[score_CL=21.6068;score_E=102.681;score_B=124.288;score_UC=21.6068]
6	30169826	30169827	3	35.5637	-	[score_CL=35.5637;score_E=87.4771;score_B=123.041;score_UC=35.5637]
6	30169825	30169826	3	5.45656	-	[score_CL=5.45656;score_E=102.559;score_B=108.018;score_UC=5.45656]
6	30169824	30169825	3	25.6522	-	[score_CL=25.6522;score_E=88.716;score_B=114.368;score_UC=25.6522]
6	30169823	30169824	3	24.9923	-	[score_CL=24.9923;score_E=81.8858;score_B=106.878;score_UC=24.9923]
6	30169817	30169818	3	10.5393	-	[score_CL=10.5393;score_E=75.9409;score_B=80.5361;score_UC=10.5393]
6	30169816	30169817	3	13.8042	-	[score_CL=13.8042;score_E=86.0549;score_B=91.8961;score_UC=13.8042]
6	30169815	30169816	3	13.6404	-	[score_CL=13.6404;score_E=92.2548;score_B=97.7884;score_UC=13.6404]
6	30169814	30169815	3	16.7445	-	[score_CL=16.7445;score_E=75.2187;score_B=91.4446;score_UC=16.7445]
6	30169732	30169733	3	46.4242	-	[score_CL=46.4242;score_E=52.4506;score_B=98.8747;score_UC=46.4242]
6	30169731	30169732	3	23.9881	-	[score_CL=23.9881;score_E=52.4486;score_B=76.4368;score_UC=23.9881]
6	30169529	30169530	3	94.8713	-	[score_CL=291.849;score_E=94.8713;score_B=386.72;score_UC=94.8713]
6	30169528	30169529	3	114.445	-	[score_CL=493.291;score_E=114.445;score_B=607.736;score_UC=114.445]
6	30169527	30169528	3	114.78	-	[score_CL=166.321;score_E=114.78;score_B=281.102;score_UC=114.78]
6	30169526	30169527	3	38.1769	-	[score_CL=38.1769;score_E=115.101;score_B=153.278;score_UC=38.1769]
6	30169525	30169526	3	44.3927	-	[score_CL=44.3927;score_E=115.405;score_B=159.798;score_UC=44.3927]
6	30169524	30169525	3	28.5731	-	[score_CL=28.5731;score_E=95.1738;score_B=123.747;score_UC=28.5731]
6	30169283	30169284	3	6.24672	-	[score_CL=6.24672;score_E=37.3805;score_B=35.6642;score_UC=6.24672]
6	30169282	30169283	3	3.17583	-	[score_CL=3.17583;score_E=48.032;score_B=33.9533;score_UC=3.17583]
6	30169281	30169282	3	4.30918	-	[score_CL=4.30918;score_E=37.7837;score_B=32.0625;score_UC=4.30918]
6	30169258	30169259	3	12.8364	-	[score_CL=12.8364;score_E=48.557;score_B=60.9545;score_UC=12.8364]
6	30169257	30169258	3	16.3945	-	[score_CL=16.3945;score_E=48.4681;score_B=64.4793;score_UC=16.3945]
6	30169256	30169257	3	1.38978	-	[score_CL=1.38978;score_E=62.7159;score_B=45.4735;score_UC=1.38978]
6	30169255	30169256	3	3.7935	-	[score_CL=3.7935;score_E=45.6977;score_B=35.3719;score_UC=3.7935]
6	30169254	30169255	3	5.85543	-	[score_CL=5.85543;score_E=48.1845;score_B=39.9042;score_UC=5.85543]
6	30169253	30169254	3	7.30284	-	[score_CL=7.30284;score_E=53.1335;score_B=48.4169;score_UC=7.30284]
6	30169252	30169253	3	12.4893	-	[score_CL=12.4893;score_E=43.8963;score_B=52.6294;score_UC=12.4893]
6	30169249	30169250	3	0.960531	-	[score_CL=0.960531;score_E=41.0029;score_B=28.2784;score_UC=0.960531]
6	30169248	30169249	3	1.26447	-	[score_CL=1.26447;score_E=39.198;score_B=28.615;score_UC=1.26447]
6	30169092	30169093	3	2.62686	-	[score_CL=2.62686;score_E=35.0976;score_B=26.6841;score_UC=2.62686]
6	30169091	30169092	3	2.14638	-	[score_CL=2.14638;score_E=36.8602;score_B=26.1907;score_UC=2.14638]
6	30169083	30169084	3	0.242052	-	[score_CL=0.242052;score_E=36.8001;score_B=22.7968;score_UC=0.242052]
6	30169082	30169083	3	1.1219	-	[score_CL=1.1219;score_E=33.1987;score_B=23.6584;score_UC=1.1219]
6	30168653	30168654	3	0.749195	-	[score_CL=2.9636;score_E=2.83292;score_B=1.38494;score_UC=0.749195]
6	30168652	30168653	3	0.793381	-	[score_CL=3.31837;score_E=2.84031;score_B=1.48064;score_UC=0.793381]
6	30168651	30168652	3	0.795986	-	[score_CL=2.78364;score_E=2.84273;score_B=1.4587;score_UC=0.795986]
6	30168650	30168651	3	0.664964	-	[score_CL=1.45308;score_E=2.84305;score_B=1.11459;score_UC=0.664964]
6	30168589	30168590	3	0.3638	-	[score_CL=0.3638;score_E=17.6881;score_B=11.9335;score_UC=0.3638]
6	30167926	30167927	3	5.30797	-	[score_CL=5.30797;score_E=6.45332;score_B=10.5901;score_UC=5.30797]
6	30167925	30167926	3	3.50491	-	[score_CL=3.50491;score_E=6.43824;score_B=8.87899;score_UC=3.50491]
6	30167924	30167925	3	1.59477	-	[score_CL=1.59477;score_E=6.36304;score_B=6.18323;score_UC=1.59477]
6	30167923	30167924	3	1.02445	-	[score_CL=1.02445;score_E=6.31434;score_B=3.85043;score_UC=1.02445]
6	30166958	30166959	3	3.01115	-	[score_CL=3.01115;score_E=11.0281;score_B=10.8639;score_UC=3.01115]
6	30166957	30166958	3	2.82266	-	[score_CL=2.82266;score_E=11.031;score_B=10.8039;score_UC=2.82266]
6	30166747	30166748	3	7.53203	-	[score_CL=7.53203;score_E=26.6481;score_B=32.294;score_UC=7.53203]
6	30166746	30166747	3	6.36543	-	[score_CL=6.36543;score_E=26.6753;score_B=31.7196;score_UC=6.36543]
6	30166745	30166746	3	5.54063	-	[score_CL=5.54063;score_E=26.6857;score_B=28.9014;score_UC=5.54063]
6	30166742	30166743	3	3.21541	-	[score_CL=3.21541;score_E=24.3118;score_B=22.3687;score_UC=3.21541]
6	30166741	30166742	3	0.000461933	-	[score_CL=0.000461933;score_E=25.5586;score_B=19.1033;score_UC=0.000461933]
6	30166479	30166480	3	2.10366	-	[score_CL=2.10366;score_E=33.5315;score_B=34.8356;score_UC=2.10366]
6	30166478	30166479	3	17.7578	-	[score_CL=17.7578;score_E=32.8633;score_B=50.6211;score_UC=17.7578]
6	30166477	30166478	3	32.8633	-	[score_CL=34.6904;score_E=32.8633;score_B=67.5536;score_UC=32.8633]
6	30166476	30166477	3	12.4182	-	[score_CL=12.4182;score_E=32.8635;score_B=45.2817;score_UC=12.4182]
6	30166475	30166476	3	10.4675	-	[score_CL=10.4675;score_E=32.8631;score_B=43.1209;score_UC=10.4675]
6	30166455	30166456	3	4.95155	-	[score_CL=4.95155;score_E=24.4117;score_B=26.2004;score_UC=4.95155]
6	30165987	30165988	3	74.2238	-	[score_CL=74.2238;score_E=83.3064;score_B=157.53;score_UC=74.2238]
6	30165986	30165987	3	101.876	-	[score_CL=217.356;score_E=101.876;score_B=319.232;score_UC=101.876]
6	30165985	30165986	3	88.1934	-	[score_CL=109.853;score_E=88.1934;score_B=198.047;score_UC=88.1934]
6	30165984	30165985	3	7.502	-	[score_CL=7.502;score_E=90.9138;score_B=98.4163;score_UC=7.502]
6	30165983	30165984	3	10.7831	-	[score_CL=10.7831;score_E=69.0357;score_B=72.9469;score_UC=10.7831]
6	30165982	30165983	3	1.14491	-	[score_CL=1.14491;score_E=74.1936;score_B=60.4091;score_UC=1.14491]
6	30144039	30144040	3	33.5129	-	[score_CL=33.5129;score_E=122.637;score_B=156.15;score_UC=33.5129]
6	30144038	30144039	3	142.563	-	[score_CL=193.643;score_E=142.563;score_B=336.206;score_UC=142.563]
6	30144037	30144038	3	143.264	-	[score_CL=461.908;score_E=143.264;score_B=605.171;score_UC=143.264]
6	30144036	30144037	3	143.961	-	[score_CL=454.548;score_E=143.961;score_B=598.51;score_UC=143.961]
6	30144035	30144036	3	144.656	-	[score_CL=684.945;score_E=144.656;score_B=829.601;score_UC=144.656]
6	30144034	30144035	3	145.347	-	[score_CL=310.515;score_E=145.347;score_B=455.862;score_UC=145.347]
6	30144033	30144034	3	146.034	-	[score_CL=184.864;score_E=146.034;score_B=330.898;score_UC=146.034]
6	30144032	30144033	3	45.9066	-	[score_CL=45.9066;score_E=138.129;score_B=184.036;score_UC=45.9066]
6	30144031	30144032	3	11.932	-	[score_CL=11.932;score_E=147.399;score_B=159.331;score_UC=11.932]
6	30144030	30144031	3	72.125	-	[score_CL=72.125;score_E=140.785;score_B=212.91;score_UC=72.125]
6	30144029	30144030	3	148.749	-	[score_CL=215.069;score_E=148.749;score_B=363.819;score_UC=148.749]
6	30144028	30144029	3	128.897	-	[score_CL=158.806;score_E=128.897;score_B=287.703;score_UC=128.897]
6	30144024	30144025	3	53.6156	-	[score_CL=53.6156;score_E=132.83;score_B=186.446;score_UC=53.6156]
6	30144023	30144024	3	29.9638	-	[score_CL=29.9638;score_E=152.701;score_B=182.665;score_UC=29.9638]
6	30144022	30144023	3	63.157	-	[score_CL=63.157;score_E=153.344;score_B=216.501;score_UC=63.157]
6	30144021	30144022	3	133.461	-	[score_CL=185.943;score_E=133.461;score_B=319.404;score_UC=133.461]
6	30143986	30143987	3	60.8965	-	[score_CL=60.8965;score_E=153.123;score_B=214.019;score_UC=60.8965]
6	30143985	30143986	3	104.078	-	[score_CL=104.078;score_E=172.722;score_B=276.8;score_UC=104.078]
6	30143984	30143985	3	171.975	-	[score_CL=171.975;score_E=173.088;score_B=345.064;score_UC=171.975]
6	30143983	30143984	3	173.444	-	[score_CL=569.125;score_E=173.444;score_B=742.568;score_UC=173.444]
6	30143982	30143983	3	173.788	-	[score_CL=557.997;score_E=173.788;score_B=731.785;score_UC=173.788]
6	30143981	30143982	3	174.122	-	[score_CL=708.396;score_E=174.122;score_B=882.518;score_UC=174.122]
6	30143980	30143981	3	153.922	-	[score_CL=169.553;score_E=153.922;score_B=323.475;score_UC=153.922]
6	30143978	30143979	3	155.83	-	[score_CL=445.694;score_E=155.83;score_B=601.525;score_UC=155.83]
6	30143977	30143978	3	154.818	-	[score_CL=201.507;score_E=154.818;score_B=356.326;score_UC=154.818]
6	30143974	30143975	3	156.903	-	[score_CL=428.71;score_E=156.903;score_B=585.613;score_UC=156.903]
6	30143973	30143974	3	169.646	-	[score_CL=259.852;score_E=169.646;score_B=429.498;score_UC=169.646]
6	30143972	30143973	3	13.8067	-	[score_CL=13.8067;score_E=156.064;score_B=169.87;score_UC=13.8067]
6	30143922	30143923	3	20.5415	-	[score_CL=20.5415;score_E=147.552;score_B=168.094;score_UC=20.5415]
6	30143921	30143922	3	165.891	-	[score_CL=570.049;score_E=165.891;score_B=735.94;score_UC=165.891]
6	30143920	30143921	3	165.465	-	[score_CL=344.49;score_E=165.465;score_B=509.955;score_UC=165.465]
6	30143919	30143920	3	133.447	-	[score_CL=133.447;score_E=164.787;score_B=298.234;score_UC=133.447]
6	30143918	30143919	3	143.573	-	[score_CL=169.366;score_E=143.573;score_B=312.938;score_UC=143.573]
6	29682518	29682519	3	17.6615	-	[score_CL=17.6615;score_E=59.5764;score_B=77.0315;score_UC=17.6615]
6	29682517	29682518	3	18.8584	-	[score_CL=18.8584;score_E=71.009;score_B=89.8674;score_UC=18.8584]
6	29682516	29682517	3	59.2477	-	[score_CL=77.2934;score_E=59.2477;score_B=136.541;score_UC=59.2477]
6	29648052	29648053	3	48.777	-	[score_CL=48.777;score_E=62.875;score_B=111.652;score_UC=48.777]
6	29648051	29648052	3	31.3297	-	[score_CL=31.3297;score_E=79.3655;score_B=110.695;score_UC=31.3297]
6	29648050	29648051	3	31.2005	-	[score_CL=31.2005;score_E=75.0088;score_B=106.209;score_UC=31.2005]
6	29648049	29648050	3	13.4671	-	[score_CL=13.4671;score_E=61.5767;score_B=75.0438;score_UC=13.4671]
6	29588095	29588096	3	3.9075	-	[score_CL=3.9075;score_E=27.9851;score_B=26.1653;score_UC=3.9075]
6	29588090	29588091	3	9.0098	-	[score_CL=9.0098;score_E=36.1867;score_B=39.4571;score_UC=9.0098]
6	29588089	29588090	3	8.31168	-	[score_CL=8.31168;score_E=38.5355;score_B=41.6354;score_UC=8.31168]
6	29588088	29588089	3	8.17164	-	[score_CL=8.17164;score_E=38.7833;score_B=39.6701;score_UC=8.17164]
6	29588087	29588088	3	7.01779	-	[score_CL=7.01779;score_E=37.3785;score_B=35.5154;score_UC=7.01779]
6	29586162	29586163	3	2.81223	-	[score_CL=2.81223;score_E=44.9321;score_B=34.3415;score_UC=2.81223]
6	29586161	29586162	3	7.4911	-	[score_CL=7.4911;score_E=41.2036;score_B=39.2198;score_UC=7.4911]
6	29586160	29586161	3	3.29156	-	[score_CL=3.29156;score_E=44.661;score_B=35.031;score_UC=3.29156]
6	29586155	29586156	3	1.6189	-	[score_CL=1.6189;score_E=35.528;score_B=27.9334;score_UC=1.6189]
6	29586143	29586144	3	1.426	-	[score_CL=1.426;score_E=36.1639;score_B=28.2844;score_UC=1.426]
6	29586097	29586098	3	2.56753	-	[score_CL=2.56753;score_E=37.2799;score_B=30.4762;score_UC=2.56753]
6	29586096	29586097	3	0.456316	-	[score_CL=0.456316;score_E=43.0455;score_B=28.32;score_UC=0.456316]
6	29586084	29586085	3	2.93316	-	[score_CL=2.93316;score_E=51.9233;score_B=41.7617;score_UC=2.93316]
6	29586083	29586084	3	14.2349	-	[score_CL=14.2349;score_E=46.7481;score_B=56.0028;score_UC=14.2349]
6	29586082	29586083	3	8.37944	-	[score_CL=8.37944;score_E=62.0647;score_B=58.9522;score_UC=8.37944]
6	29586081	29586082	3	14.3138	-	[score_CL=14.3138;score_E=53.1411;score_B=60.0676;score_UC=14.3138]
6	29586080	29586081	3	9.52612	-	[score_CL=9.52612;score_E=54.4776;score_B=52.7043;score_UC=9.52612]
6	29586079	29586080	3	5.02185	-	[score_CL=5.02185;score_E=45.5072;score_B=39.2017;score_UC=5.02185]
6	29586071	29586072	3	3.74241	-	[score_CL=3.74241;score_E=34.3483;score_B=30.9261;score_UC=3.74241]
6	29562899	29562900	3	0.319308	-	[score_CL=0.319308;score_E=26.81;score_B=18.493;score_UC=0.319308]
6	29562896	29562897	3	0.541482	-	[score_CL=0.541482;score_E=27.9823;score_B=19.2035;score_UC=0.541482]
6	29562885	29562886	3	4.74058	-	[score_CL=4.74058;score_E=36.2678;score_B=30.8433;score_UC=4.74058]
6	29562884	29562885	3	7.01674	-	[score_CL=7.01674;score_E=41.1553;score_B=39.343;score_UC=7.01674]
6	29562883	29562884	3	11.3872	-	[score_CL=11.3872;score_E=40.5844;score_B=44.1113;score_UC=11.3872]
6	29562882	29562883	3	5.52983	-	[score_CL=5.52983;score_E=43.7445;score_B=37.4972;score_UC=5.52983]
6	29562881	29562882	3	5.46294	-	[score_CL=5.46294;score_E=36.8921;score_B=30.8985;score_UC=5.46294]
6	29562880	29562881	3	0.583004	-	[score_CL=0.583004;score_E=38.8666;score_B=25.044;score_UC=0.583004]
6	29560175	29560176	3	4.64295	-	[score_CL=4.64295;score_E=55.565;score_B=51.2176;score_UC=4.64295]
6	29560174	29560175	3	21.3658	-	[score_CL=21.3658;score_E=51.0377;score_B=72.399;score_UC=21.3658]
6	29560173	29560174	3	15.0509	-	[score_CL=15.0509;score_E=51.0336;score_B=66.0792;score_UC=15.0509]
6	29560158	29560159	3	4.04095	-	[score_CL=4.04095;score_E=44.7145;score_B=37.0242;score_UC=4.04095]
6	29560157	29560158	3	4.50125	-	[score_CL=4.50125;score_E=44.8175;score_B=37.6456;score_UC=4.50125]
6	29560156	29560157	3	0.498496	-	[score_CL=0.498496;score_E=48.2823;score_B=33.4207;score_UC=0.498496]
6	29560153	29560154	3	2.68139	-	[score_CL=2.68139;score_E=49.8562;score_B=38.7475;score_UC=2.68139]
6	29560152	29560153	3	7.18894	-	[score_CL=7.18894;score_E=49.6561;score_B=45.1612;score_UC=7.18894]
6	29560151	29560152	3	6.87936	-	[score_CL=6.87936;score_E=52.1861;score_B=45.3391;score_UC=6.87936]
6	29560150	29560151	3	4.72177	-	[score_CL=4.72177;score_E=48.2212;score_B=41.2028;score_UC=4.72177]
6	29558785	29558786	3	11.1624	-	[score_CL=11.1624;score_E=38.389;score_B=49.3181;score_UC=11.1624]
6	29558784	29558785	3	14.0018	-	[score_CL=14.0018;score_E=38.3893;score_B=52.1921;score_UC=14.0018]
6	29558783	29558784	3	2.86198	-	[score_CL=2.86198;score_E=40.8735;score_B=37.1107;score_UC=2.86198]
6	29558766	29558767	3	4.9045	-	[score_CL=4.9045;score_E=39.8448;score_B=33.7385;score_UC=4.9045]
6	29558765	29558766	3	6.98416	-	[score_CL=6.98416;score_E=39.9344;score_B=35.9382;score_UC=6.98416]
6	29558764	29558765	3	2.93782	-	[score_CL=2.93782;score_E=41.5849;score_B=31.4257;score_UC=2.93782]
6	29541528	29541529	3	3.93554	-	[score_CL=3.93554;score_E=36.7637;score_B=33.2427;score_UC=3.93554]
6	29541510	29541511	3	21.8889	-	[score_CL=21.8889;score_E=52.391;score_B=74.2799;score_UC=21.8889]
6	29541509	29541510	3	19.2202	-	[score_CL=19.2202;score_E=52.3909;score_B=71.611;score_UC=19.2202]
6	29541497	29541498	3	13.1212	-	[score_CL=13.1212;score_E=61.0415;score_B=74.1627;score_UC=13.1212]
6	29541496	29541497	3	47.1531	-	[score_CL=47.1531;score_E=69.7068;score_B=116.86;score_UC=47.1531]
6	29541495	29541496	3	16.1419	-	[score_CL=16.1419;score_E=72.7814;score_B=88.9234;score_UC=16.1419]
6	29541494	29541495	3	12.9009	-	[score_CL=12.9009;score_E=56.985;score_B=66.4366;score_UC=12.9009]
6	29541441	29541442	3	17.4415	-	[score_CL=17.4415;score_E=62.4206;score_B=79.5629;score_UC=17.4415]
6	29541440	29541441	3	14.9343	-	[score_CL=14.9343;score_E=66.7685;score_B=78.5331;score_UC=14.9343]
6	29541439	29541440	3	1.72771	-	[score_CL=1.72771;score_E=85.1877;score_B=67.7975;score_UC=1.72771]
6	29541438	29541439	3	16.179	-	[score_CL=16.179;score_E=52.3914;score_B=68.2025;score_UC=16.179]
6	29541437	29541438	3	2.52925	-	[score_CL=2.52925;score_E=66.4738;score_B=55.8539;score_UC=2.52925]
6	29541401	29541402	3	0.885674	-	[score_CL=0.885674;score_E=54.5524;score_B=45.7158;score_UC=0.885674]
6	29541283	29541284	3	14.2028	-	[score_CL=14.2028;score_E=145.698;score_B=159.862;score_UC=14.2028]
6	29541270	29541271	3	8.29405	-	[score_CL=8.29405;score_E=176.051;score_B=177.045;score_UC=8.29405]
6	29541269	29541270	3	21.3092	-	[score_CL=21.3092;score_E=184.895;score_B=206.204;score_UC=21.3092]
6	29541268	29541269	3	46.224	-	[score_CL=46.224;score_E=192.972;score_B=239.196;score_UC=46.224]
6	29541267	29541268	3	17.217	-	[score_CL=17.217;score_E=197.016;score_B=214.233;score_UC=17.217]
6	29541266	29541267	3	45.84	-	[score_CL=45.84;score_E=195.451;score_B=241.291;score_UC=45.84]
6	29541265	29541266	3	50.5508	-	[score_CL=50.5508;score_E=198.129;score_B=248.68;score_UC=50.5508]
6	29541264	29541265	3	44.467	-	[score_CL=44.467;score_E=198.671;score_B=243.138;score_UC=44.467]
6	29541263	29541264	3	42.4047	-	[score_CL=42.4047;score_E=199.191;score_B=241.595;score_UC=42.4047]
6	29541262	29541263	3	48.7501	-	[score_CL=48.7501;score_E=199.68;score_B=248.43;score_UC=48.7501]
6	29541261	29541262	3	55.1816	-	[score_CL=55.1816;score_E=199.343;score_B=254.525;score_UC=55.1816]
6	29541260	29541261	3	20.3121	-	[score_CL=20.3121;score_E=180.061;score_B=200.373;score_UC=20.3121]
6	29541249	29541250	3	14.9711	-	[score_CL=14.9711;score_E=178.964;score_B=192.191;score_UC=14.9711]
6	29541248	29541249	3	14.7445	-	[score_CL=14.7445;score_E=179.162;score_B=192.101;score_UC=14.7445]
6	29541219	29541220	3	1.88668	-	[score_CL=1.88668;score_E=155.288;score_B=146.217;score_UC=1.88668]
6	29541218	29541219	3	1.16558	-	[score_CL=1.16558;score_E=157.545;score_B=144.549;score_UC=1.16558]
6	29401172	29401173	3	45.9904	-	[score_CL=45.9904;score_E=88.0988;score_B=134.089;score_UC=45.9904]
6	29401171	29401172	3	28.4786	-	[score_CL=28.4786;score_E=107.389;score_B=135.868;score_UC=28.4786]
6	29401170	29401171	3	42.9725	-	[score_CL=42.9725;score_E=107.432;score_B=150.404;score_UC=42.9725]
6	29401169	29401170	3	26.2424	-	[score_CL=26.2424;score_E=107.461;score_B=133.703;score_UC=26.2424]
6	29401168	29401169	3	36.7148	-	[score_CL=36.7148;score_E=107.465;score_B=144.18;score_UC=36.7148]
6	29401167	29401168	3	30.2639	-	[score_CL=30.2639;score_E=107.447;score_B=137.711;score_UC=30.2639]
6	29401166	29401167	3	26.3068	-	[score_CL=26.3068;score_E=102.679;score_B=128.985;score_UC=26.3068]
6	29401165	29401166	3	15.7949	-	[score_CL=15.7949;score_E=93.5778;score_B=109.14;score_UC=15.7949]
6	29401164	29401165	3	6.74174	-	[score_CL=6.74174;score_E=83.6709;score_B=80.686;score_UC=6.74174]
6	29380476	29380477	3	0.420459	-	[score_CL=0.420459;score_E=23.6142;score_B=17.2453;score_UC=0.420459]
6	29380475	29380476	3	1.29209	-	[score_CL=1.29209;score_E=23.3465;score_B=18.3189;score_UC=1.29209]
6	29380458	29380459	3	7.14182	-	[score_CL=7.14182;score_E=33.0098;score_B=40.0183;score_UC=7.14182]
6	29380457	29380458	3	16.3964	-	[score_CL=16.3964;score_E=33.0053;score_B=49.4018;score_UC=16.3964]
6	29380456	29380457	3	20.6246	-	[score_CL=20.6246;score_E=33.0053;score_B=53.6299;score_UC=20.6246]
6	29380455	29380456	3	12.2651	-	[score_CL=12.2651;score_E=33.0056;score_B=45.2708;score_UC=12.2651]
6	29380454	29380455	3	7.0751	-	[score_CL=7.0751;score_E=33.0118;score_B=37.9193;score_UC=7.0751]
6	29380381	29380382	3	1.77985	-	[score_CL=1.77985;score_E=36.6919;score_B=25.8188;score_UC=1.77985]
6	29380380	29380381	3	5.67575	-	[score_CL=5.67575;score_E=36.6489;score_B=31.598;score_UC=5.67575]
6	29380379	29380380	3	6.6341	-	[score_CL=6.6341;score_E=41.2331;score_B=42.4997;score_UC=6.6341]
6	29380378	29380379	3	15.1448	-	[score_CL=15.1448;score_E=39.8772;score_B=54.0314;score_UC=15.1448]
6	29380377	29380378	3	9.82259	-	[score_CL=9.82259;score_E=39.8834;score_B=47.582;score_UC=9.82259]
6	29380376	29380377	3	1.56674	-	[score_CL=1.56674;score_E=43.0479;score_B=29.7265;score_UC=1.56674]
6	29380375	29380376	3	0.866514	-	[score_CL=0.866514;score_E=34.3754;score_B=20.925;score_UC=0.866514]
6	29380372	29380373	3	2.74174	-	[score_CL=2.74174;score_E=32.5611;score_B=24.2741;score_UC=2.74174]
6	29380371	29380372	3	3.10245	-	[score_CL=3.10245;score_E=37.2399;score_B=32.4197;score_UC=3.10245]
6	29380370	29380371	3	10.894	-	[score_CL=10.894;score_E=34.1993;score_B=40.1749;score_UC=10.894]
6	29380369	29380370	3	3.52849	-	[score_CL=3.52849;score_E=37.2778;score_B=32.9326;score_UC=3.52849]
6	29380368	29380369	3	3.24413	-	[score_CL=3.24413;score_E=34.5566;score_B=25.1773;score_UC=3.24413]
6	29380338	29380339	3	3.84719	-	[score_CL=3.84719;score_E=25.7471;score_B=29.4102;score_UC=3.84719]
6	29380337	29380338	3	11.4734	-	[score_CL=11.4734;score_E=25.6555;score_B=37.1263;score_UC=11.4734]
6	29380336	29380337	3	9.97414	-	[score_CL=9.97414;score_E=25.6553;score_B=35.6222;score_UC=9.97414]
6	29380085	29380086	3	2.50407	-	[score_CL=2.50407;score_E=7.72869;score_B=10.247;score_UC=2.50407]
6	29380084	29380085	3	7.74287	-	[score_CL=17.6679;score_E=7.74287;score_B=25.4109;score_UC=7.74287]
6	29380083	29380084	3	7.74287	-	[score_CL=20.0656;score_E=7.74287;score_B=27.8086;score_UC=7.74287]
6	29380082	29380083	3	5.85609	-	[score_CL=5.85609;score_E=7.74572;score_B=13.6012;score_UC=5.85609]
6	29380081	29380082	3	0.771503	-	[score_CL=0.771503;score_E=7.96102;score_B=8.76502;score_UC=0.771503]
6	29380078	29380079	3	4.74437	-	[score_CL=4.74437;score_E=17.4567;score_B=22.2013;score_UC=4.74437]
6	29380077	29380078	3	17.4569	-	[score_CL=21.9893;score_E=17.4569;score_B=39.4462;score_UC=17.4569]
6	29380076	29380077	3	3.66487	-	[score_CL=3.66487;score_E=17.5574;score_B=21.2296;score_UC=3.66487]
6	29380075	29380076	3	4.55788	-	[score_CL=4.55788;score_E=17.5787;score_B=22.1466;score_UC=4.55788]
6	29380074	29380075	3	10.4724	-	[score_CL=10.4724;score_E=17.589;score_B=28.0611;score_UC=10.4724]
6	29380073	29380074	3	5.20585	-	[score_CL=5.20585;score_E=17.595;score_B=22.8005;score_UC=5.20585]
6	29379476	29379477	3	0.311002	-	[score_CL=4.20461;score_E=0.311002;score_B=3.15162;score_UC=0.311002]
6	29379475	29379476	3	0.319136	-	[score_CL=7.02403;score_E=0.319136;score_B=3.39142;score_UC=0.319136]
6	29379384	29379385	3	5.88733	-	[score_CL=5.88733;score_E=43.245;score_B=48.1452;score_UC=5.88733]
6	29379383	29379384	3	18.7821	-	[score_CL=18.7821;score_E=40.7087;score_B=59.3973;score_UC=18.7821]
6	29379378	29379379	3	0.281135	-	[score_CL=0.281135;score_E=47.6624;score_B=33.0516;score_UC=0.281135]
6	29379377	29379378	3	9.09235	-	[score_CL=9.09235;score_E=39.4674;score_B=42.1311;score_UC=9.09235]
6	29379376	29379377	3	3.93952	-	[score_CL=3.93952;score_E=44.1821;score_B=37.0385;score_UC=3.93952]
6	29379373	29379374	3	0.694945	-	[score_CL=0.694945;score_E=55.4324;score_B=44.1582;score_UC=0.694945]
6	29379372	29379373	3	19.4809	-	[score_CL=19.4809;score_E=54.5225;score_B=73.9837;score_UC=19.4809]
6	29379371	29379372	3	20.3382	-	[score_CL=20.3382;score_E=54.8517;score_B=75.1895;score_UC=20.3382]
6	29379370	29379371	3	9.57738	-	[score_CL=9.57738;score_E=63.7412;score_B=67.016;score_UC=9.57738]
6	29379369	29379370	3	14.2027	-	[score_CL=14.2027;score_E=45.5985;score_B=56.7025;score_UC=14.2027]
6	29379368	29379369	3	0.403234	-	[score_CL=0.403234;score_E=52.9699;score_B=38.8045;score_UC=0.403234]
6	29379359	29379360	3	4.54481	-	[score_CL=4.54481;score_E=37.216;score_B=33.4581;score_UC=4.54481]
6	29379358	29379359	3	1.00615	-	[score_CL=1.00615;score_E=53.0121;score_B=33.8406;score_UC=1.00615]
6	29379357	29379358	3	5.22801	-	[score_CL=5.22801;score_E=47.9778;score_B=40.76;score_UC=5.22801]
6	29379356	29379357	3	10.5841	-	[score_CL=10.5841;score_E=60.7925;score_B=62.6024;score_UC=10.5841]
6	29379355	29379356	3	21.9175	-	[score_CL=21.9175;score_E=65.9228;score_B=87.695;score_UC=21.9175]
6	29379354	29379355	3	21.7942	-	[score_CL=21.7942;score_E=66.5984;score_B=88.3901;score_UC=21.7942]
6	29379353	29379354	3	15.4233	-	[score_CL=15.4233;score_E=57.5828;score_B=71.3691;score_UC=15.4233]
6	29379352	29379353	3	3.18901	-	[score_CL=3.18901;score_E=61.7442;score_B=46.6143;score_UC=3.18901]
6	29379351	29379352	3	6.79883	-	[score_CL=6.79883;score_E=44.3787;score_B=38.9348;score_UC=6.79883]
6	29379350	29379351	3	5.8703	-	[score_CL=5.8703;score_E=42.3207;score_B=37.8622;score_UC=5.8703]
6	29378909	29378910	3	0.774892	-	[score_CL=0.774892;score_E=41.4021;score_B=30.9959;score_UC=0.774892]
6	29378908	29378909	3	12.2106	-	[score_CL=12.2106;score_E=39.4064;score_B=50.7079;score_UC=12.2106]
6	29378907	29378908	3	14.1667	-	[score_CL=14.1667;score_E=39.4569;score_B=53.5197;score_UC=14.1667]
6	29378906	29378907	3	7.96378	-	[score_CL=7.96378;score_E=44.4127;score_B=49.6848;score_UC=7.96378]
6	29378905	29378906	3	12.1904	-	[score_CL=12.1904;score_E=43.1628;score_B=48.8812;score_UC=12.1904]
6	29378904	29378905	3	9.11268	-	[score_CL=9.11268;score_E=42.9076;score_B=43.6013;score_UC=9.11268]
6	29378903	29378904	3	4.74204	-	[score_CL=4.74204;score_E=39.292;score_B=32.449;score_UC=4.74204]
6	29378897	29378898	3	0.457282	-	[score_CL=0.457282;score_E=36.5733;score_B=34.6965;score_UC=0.457282]
6	29378896	29378897	3	19.955	-	[score_CL=19.955;score_E=34.0624;score_B=54.017;score_UC=19.955]
6	29378895	29378896	3	9.2274	-	[score_CL=9.2274;score_E=34.0912;score_B=43.3176;score_UC=9.2274]
6	29378894	29378895	3	2.65281	-	[score_CL=2.65281;score_E=35.1312;score_B=30.1295;score_UC=2.65281]
6	29378891	29378892	3	1.36571	-	[score_CL=1.36571;score_E=27.5598;score_B=21.0495;score_UC=1.36571]
6	29378888	29378889	3	0.132379	-	[score_CL=0.132379;score_E=30.4682;score_B=20.4075;score_UC=0.132379]
6	29378887	29378888	3	2.16293	-	[score_CL=2.16293;score_E=27.9798;score_B=22.3932;score_UC=2.16293]
6	29378876	29378877	3	1.25065	-	[score_CL=1.25065;score_E=26.1795;score_B=20.0545;score_UC=1.25065]
6	29377976	29377977	3	11.8014	-	[score_CL=11.8014;score_E=39.5686;score_B=49.7277;score_UC=11.8014]
6	29377975	29377976	3	2.21612	-	[score_CL=2.21612;score_E=48.9608;score_B=40.6563;score_UC=2.21612]
6	29377965	29377966	3	2.91384	-	[score_CL=2.91384;score_E=41.9935;score_B=35.6967;score_UC=2.91384]
6	29377964	29377965	3	0.726724	-	[score_CL=0.726724;score_E=48.1989;score_B=33.8532;score_UC=0.726724]
6	29377954	29377955	3	3.25825	-	[score_CL=3.25825;score_E=56.0616;score_B=46.2564;score_UC=3.25825]
6	29377953	29377954	3	9.07	-	[score_CL=9.07;score_E=48.4586;score_B=52.4528;score_UC=9.07]
6	29377907	29377908	3	33.2621	-	[score_CL=33.2621;score_E=67.652;score_B=100.914;score_UC=33.2621]
6	29377896	29377897	3	0.83688	-	[score_CL=0.83688;score_E=73.9818;score_B=65.029;score_UC=0.83688]
6	29377892	29377893	3	41.1898	-	[score_CL=41.1898;score_E=96.7744;score_B=137.964;score_UC=41.1898]
6	29377891	29377892	3	116.571	-	[score_CL=133.316;score_E=116.571;score_B=249.887;score_UC=116.571]
6	29377890	29377891	3	46.1939	-	[score_CL=46.1939;score_E=117.146;score_B=163.34;score_UC=46.1939]
6	29377889	29377890	3	52.5508	-	[score_CL=52.5508;score_E=117.72;score_B=170.271;score_UC=52.5508]
6	29377888	29377889	3	56.7457	-	[score_CL=56.7457;score_E=97.7732;score_B=154.519;score_UC=56.7457]
6	29377814	29377815	3	16.8042	-	[score_CL=16.8042;score_E=109.59;score_B=126.374;score_UC=16.8042]
6	29377813	29377814	3	1.1483	-	[score_CL=1.1483;score_E=126.775;score_B=114.754;score_UC=1.1483]
6	29377666	29377667	3	15.5578	-	[score_CL=15.5578;score_E=217.921;score_B=233.479;score_UC=15.5578]
6	29377665	29377666	3	109.953	-	[score_CL=109.953;score_E=234.079;score_B=344.032;score_UC=109.953]
6	29377664	29377665	3	173.77	-	[score_CL=173.77;score_E=238.37;score_B=412.14;score_UC=173.77]
6	29377663	29377664	3	170.143	-	[score_CL=170.143;score_E=238.948;score_B=409.091;score_UC=170.143]
6	29377662	29377663	3	51.9299	-	[score_CL=51.9299;score_E=231.924;score_B=283.854;score_UC=51.9299]
6	29377661	29377662	3	12.945	-	[score_CL=12.945;score_E=219.857;score_B=232.802;score_UC=12.945]
6	29377632	29377633	3	37.304	-	[score_CL=37.304;score_E=224.377;score_B=261.681;score_UC=37.304]
6	29377631	29377632	3	139.663	-	[score_CL=139.663;score_E=243.305;score_B=382.969;score_UC=139.663]
6	29377630	29377631	3	50.45	-	[score_CL=50.45;score_E=242.984;score_B=293.434;score_UC=50.45]
6	29377629	29377630	3	47.8133	-	[score_CL=47.8133;score_E=242.636;score_B=290.449;score_UC=47.8133]
6	29377628	29377629	3	73.8049	-	[score_CL=73.8049;score_E=221.741;score_B=295.546;score_UC=73.8049]
6	29377624	29377625	3	15.0005	-	[score_CL=15.0005;score_E=221.285;score_B=236.286;score_UC=15.0005]
6	29377623	29377624	3	64.2019	-	[score_CL=64.2019;score_E=235.768;score_B=299.97;score_UC=64.2019]
6	29377622	29377623	3	142.705	-	[score_CL=142.705;score_E=239.48;score_B=382.185;score_UC=142.705]
6	29377621	29377622	3	140.648	-	[score_CL=140.648;score_E=238.932;score_B=379.58;score_UC=140.648]
6	29377620	29377621	3	238.359	-	[score_CL=281.061;score_E=238.359;score_B=519.42;score_UC=238.359]
6	29377619	29377620	3	237.764	-	[score_CL=376.269;score_E=237.764;score_B=614.033;score_UC=237.764]
6	29377618	29377619	3	228.461	-	[score_CL=228.461;score_E=237.147;score_B=465.608;score_UC=228.461]
6	29377617	29377618	3	79.6629	-	[score_CL=79.6629;score_E=236.51;score_B=316.172;score_UC=79.6629]
6	29377616	29377617	3	61.1336	-	[score_CL=61.1336;score_E=235.85;score_B=296.983;score_UC=61.1336]
6	29377615	29377616	3	66.0992	-	[score_CL=66.0992;score_E=214.648;score_B=280.747;score_UC=66.0992]
6	29377612	29377613	3	7.9765	-	[score_CL=7.9765;score_E=193.265;score_B=198.216;score_UC=7.9765]
6	29377541	29377542	3	22.9012	-	[score_CL=22.9012;score_E=154.073;score_B=176.972;score_UC=22.9012]
6	29377540	29377541	3	8.48309	-	[score_CL=8.48309;score_E=164.909;score_B=169.244;score_UC=8.48309]
6	29377476	29377477	3	22.2641	-	[score_CL=22.2641;score_E=223.732;score_B=245.996;score_UC=22.2641]
6	29377475	29377476	3	47.7785	-	[score_CL=47.7785;score_E=224.168;score_B=271.947;score_UC=47.7785]
6	29377474	29377475	3	0.109318	-	[score_CL=0.109318;score_E=245;score_B=245.749;score_UC=0.109318]
6	29377473	29377474	3	43.062	-	[score_CL=43.062;score_E=227.518;score_B=270.58;score_UC=43.062]
6	29377472	29377473	3	121.718	-	[score_CL=121.718;score_E=246.962;score_B=368.68;score_UC=121.718]
6	29377471	29377472	3	247.91	-	[score_CL=356.157;score_E=247.91;score_B=604.067;score_UC=247.91]
6	29377470	29377471	3	61.9801	-	[score_CL=61.9801;score_E=248.833;score_B=310.813;score_UC=61.9801]
6	29377469	29377470	3	46.334	-	[score_CL=46.334;score_E=229.211;score_B=275.545;score_UC=46.334]
6	29377460	29377461	3	36.3391	-	[score_CL=36.3391;score_E=237.364;score_B=273.703;score_UC=36.3391]
6	29377459	29377460	3	91.9159	-	[score_CL=91.9159;score_E=257.188;score_B=349.104;score_UC=91.9159]
6	29377458	29377459	3	80.1123	-	[score_CL=80.1123;score_E=257.763;score_B=337.876;score_UC=80.1123]
6	29377457	29377458	3	163.275	-	[score_CL=163.275;score_E=258.304;score_B=421.579;score_UC=163.275]
6	29377456	29377457	3	87.0952	-	[score_CL=87.0952;score_E=238.289;score_B=325.384;score_UC=87.0952]
6	29377447	29377448	3	69.3528	-	[score_CL=69.3528;score_E=221.989;score_B=291.341;score_UC=69.3528]
6	29377417	29377418	3	9.55092	-	[score_CL=9.55092;score_E=215.939;score_B=218.512;score_UC=9.55092]
6	29377416	29377417	3	7.87605	-	[score_CL=7.87605;score_E=216.311;score_B=215.716;score_UC=7.87605]
6	29377403	29377404	3	0.236154	-	[score_CL=0.236154;score_E=188.549;score_B=178.643;score_UC=0.236154]
6	29377302	29377303	3	4.67904	-	[score_CL=4.67904;score_E=39.9513;score_B=38.3496;score_UC=4.67904]
6	29377209	29377210	3	2.68943	-	[score_CL=2.68943;score_E=34.9526;score_B=25.5259;score_UC=2.68943]
6	29377208	29377209	3	2.9525	-	[score_CL=2.9525;score_E=45.7642;score_B=39.639;score_UC=2.9525]
6	29377207	29377208	3	16.8154	-	[score_CL=16.8154;score_E=40.5199;score_B=57.3347;score_UC=16.8154]
6	29377206	29377207	3	16.8974	-	[score_CL=16.8974;score_E=40.5198;score_B=57.4166;score_UC=16.8974]
6	29377205	29377206	3	2.84876	-	[score_CL=2.84876;score_E=45.6376;score_B=39.5013;score_UC=2.84876]
6	29377204	29377205	3	2.56186	-	[score_CL=2.56186;score_E=35.2276;score_B=25.1161;score_UC=2.56186]
6	29376991	29376992	3	4.08789	-	[score_CL=4.08789;score_E=94.3329;score_B=86.1734;score_UC=4.08789]
6	29376990	29376991	3	7.71537	-	[score_CL=7.71537;score_E=96.3126;score_B=91.7963;score_UC=7.71537]
6	29376989	29376990	3	6.38145	-	[score_CL=6.38145;score_E=114.854;score_B=108.715;score_UC=6.38145]
6	29376988	29376989	3	22.9393	-	[score_CL=22.9393;score_E=93.5243;score_B=116.462;score_UC=22.9393]
6	29376985	29376986	3	21.3219	-	[score_CL=21.3219;score_E=109.506;score_B=130.828;score_UC=21.3219]
6	29376984	29376985	3	32.732	-	[score_CL=32.732;score_E=129.068;score_B=161.8;score_UC=32.732]
6	29376983	29376984	3	24.5803	-	[score_CL=24.5803;score_E=126.084;score_B=150.664;score_UC=24.5803]
6	29376982	29376983	3	16.8472	-	[score_CL=16.8472;score_E=109.845;score_B=126.69;score_UC=16.8472]
6	29376964	29376965	3	1.44794	-	[score_CL=1.44794;score_E=101.151;score_B=89.8901;score_UC=1.44794]
6	29376963	29376964	3	1.46005	-	[score_CL=1.46005;score_E=101.216;score_B=90.0472;score_UC=1.46005]
6	29376564	29376565	3	7.80687	-	[score_CL=7.80687;score_E=37.6203;score_B=38.9383;score_UC=7.80687]
6	29376563	29376564	3	3.46115	-	[score_CL=3.46115;score_E=42.3977;score_B=34.7326;score_UC=3.46115]
6	29376461	29376462	3	0.0254241	-	[score_CL=0.0254241;score_E=83.8456;score_B=84.4128;score_UC=0.0254241]
6	29376460	29376461	3	34.0551	-	[score_CL=34.0551;score_E=84.8948;score_B=118.95;score_UC=34.0551]
6	29376459	29376460	3	38.7659	-	[score_CL=38.7659;score_E=103.756;score_B=142.521;score_UC=38.7659]
6	29376458	29376459	3	30.5069	-	[score_CL=30.5069;score_E=104.096;score_B=134.603;score_UC=30.5069]
6	29376457	29376458	3	41.822	-	[score_CL=41.822;score_E=86.1142;score_B=127.936;score_UC=41.822]
6	29376456	29376457	3	2.08704	-	[score_CL=2.08704;score_E=84.244;score_B=86.4479;score_UC=2.08704]
6	29376448	29376449	3	12.5078	-	[score_CL=12.5078;score_E=78.066;score_B=86.704;score_UC=12.5078]
6	29376447	29376448	3	10.5116	-	[score_CL=10.5116;score_E=80.3642;score_B=85.0242;score_UC=10.5116]
6	29376441	29376442	3	1.35314	-	[score_CL=1.35314;score_E=70.2117;score_B=61.5366;score_UC=1.35314]
6	29376432	29376433	3	6.12499	-	[score_CL=6.12499;score_E=92.2488;score_B=91.1296;score_UC=6.12499]
6	29376431	29376432	3	23.0663	-	[score_CL=23.0663;score_E=97.5994;score_B=120.552;score_UC=23.0663]
6	29376430	29376431	3	19.8981	-	[score_CL=19.8981;score_E=111.945;score_B=131.843;score_UC=19.8981]
6	29376429	29376430	3	26.8849	-	[score_CL=26.8849;score_E=98.6008;score_B=125.484;score_UC=26.8849]
6	29376428	29376429	3	7.34965	-	[score_CL=7.34965;score_E=99.3166;score_B=100.159;score_UC=7.34965]
6	29376427	29376428	3	7.32519	-	[score_CL=7.32519;score_E=80.3346;score_B=78.7355;score_UC=7.32519]
6	29376402	29376403	3	2.38763	-	[score_CL=2.38763;score_E=83.4505;score_B=72.0338;score_UC=2.38763]
6	29376401	29376402	3	3.86357	-	[score_CL=3.86357;score_E=79.4695;score_B=73.612;score_UC=3.86357]
6	29376358	29376359	3	2.33983	-	[score_CL=2.33983;score_E=78.2601;score_B=72.0232;score_UC=2.33983]
6	29375986	29375987	3	9.43069	-	[score_CL=9.43069;score_E=36.405;score_B=40.3847;score_UC=9.43069]
6	29375985	29375986	3	4.73523	-	[score_CL=4.73523;score_E=38.1677;score_B=35.7743;score_UC=4.73523]
6	29375983	29375984	3	2.3831	-	[score_CL=2.3831;score_E=35.2057;score_B=26.2774;score_UC=2.3831]
6	29375982	29375983	3	1.92908	-	[score_CL=1.92908;score_E=36.9732;score_B=25.8909;score_UC=1.92908]
6	29375964	29375965	3	4.71496	-	[score_CL=4.71496;score_E=33.02;score_B=31.1846;score_UC=4.71496]
6	29375576	29375577	3	17.1012	-	[score_CL=17.1012;score_E=139.359;score_B=155.8;score_UC=17.1012]
6	29375575	29375576	3	14.8248	-	[score_CL=14.8248;score_E=147.354;score_B=156.095;score_UC=14.8248]
6	29375574	29375575	3	5.28196	-	[score_CL=5.28196;score_E=151.242;score_B=140.081;score_UC=5.28196]
6	29375573	29375574	3	8.64207	-	[score_CL=8.64207;score_E=152.28;score_B=148.956;score_UC=8.64207]
6	29375572	29375573	3	19.8367	-	[score_CL=19.8367;score_E=144.917;score_B=162.813;score_UC=19.8367]
6	29375571	29375572	3	7.53471	-	[score_CL=7.53471;score_E=160.417;score_B=154.835;score_UC=7.53471]
6	29375570	29375571	3	11.5105	-	[score_CL=11.5105;score_E=159.216;score_B=163.966;score_UC=11.5105]
6	29375569	29375570	3	23.878	-	[score_CL=23.878;score_E=159.69;score_B=183.455;score_UC=23.878]
6	29375568	29375569	3	15.7729	-	[score_CL=15.7729;score_E=173.375;score_B=189.148;score_UC=15.7729]
6	29375567	29375568	3	36.6094	-	[score_CL=36.6094;score_E=171.126;score_B=207.735;score_UC=36.6094]
6	29375566	29375567	3	63.5542	-	[score_CL=63.5542;score_E=175.828;score_B=239.382;score_UC=63.5542]
6	29375565	29375566	3	65.726	-	[score_CL=65.726;score_E=177.046;score_B=242.772;score_UC=65.726]
6	29375564	29375565	3	42.6967	-	[score_CL=42.6967;score_E=178.26;score_B=220.957;score_UC=42.6967]
6	29375563	29375564	3	73.8562	-	[score_CL=73.8562;score_E=179.462;score_B=253.318;score_UC=73.8562]
6	29375562	29375563	3	51.146	-	[score_CL=51.146;score_E=172.929;score_B=224.075;score_UC=51.146]
6	29375561	29375562	3	12.7838	-	[score_CL=12.7838;score_E=161.468;score_B=174.251;score_UC=12.7838]
6	29375339	29375340	3	0.0341399	-	[score_CL=0.0341399;score_E=30.9814;score_B=20.79;score_UC=0.0341399]
6	29375205	29375206	3	3.79588	-	[score_CL=3.79588;score_E=26.5693;score_B=27.4504;score_UC=3.79588]
6	29375204	29375205	3	7.45363	-	[score_CL=7.45363;score_E=26.4962;score_B=33.8646;score_UC=7.45363]
6	29375203	29375204	3	10.8176	-	[score_CL=10.8176;score_E=26.4879;score_B=37.2311;score_UC=10.8176]
6	29375201	29375202	3	5.14848	-	[score_CL=5.14848;score_E=27.3344;score_B=26.2583;score_UC=5.14848]
6	29374916	29374917	3	6.60718	-	[score_CL=6.60718;score_E=98.4159;score_B=95.2699;score_UC=6.60718]
6	29374915	29374916	3	11.8836	-	[score_CL=11.8836;score_E=114.502;score_B=123.389;score_UC=11.8836]
6	29374914	29374915	3	27.2026	-	[score_CL=27.2026;score_E=100.369;score_B=127.572;score_UC=27.2026]
6	29374840	29374841	3	6.3613	-	[score_CL=6.3613;score_E=145.845;score_B=142.221;score_UC=6.3613]
6	29374839	29374840	3	9.33689	-	[score_CL=9.33689;score_E=162.626;score_B=167.823;score_UC=9.33689]
6	29374838	29374839	3	28.4945	-	[score_CL=28.4945;score_E=165.093;score_B=193.587;score_UC=28.4945]
6	29374837	29374838	3	47.2226	-	[score_CL=47.2226;score_E=174.46;score_B=221.683;score_UC=47.2226]
6	29374836	29374837	3	57.0289	-	[score_CL=57.0289;score_E=173.921;score_B=230.949;score_UC=57.0289]
6	29374835	29374836	3	38.4899	-	[score_CL=38.4899;score_E=173.345;score_B=211.835;score_UC=38.4899]
6	29374834	29374835	3	32.6613	-	[score_CL=32.6613;score_E=167.535;score_B=200.197;score_UC=32.6613]
6	29374833	29374834	3	15.3196	-	[score_CL=15.3196;score_E=157.854;score_B=173.173;score_UC=15.3196]
6	29374832	29374833	3	6.2594	-	[score_CL=6.2594;score_E=147.36;score_B=143.547;score_UC=6.2594]
6	29374824	29374825	3	14.3422	-	[score_CL=14.3422;score_E=146.173;score_B=160.515;score_UC=14.3422]
6	29374823	29374824	3	53.0848	-	[score_CL=53.0848;score_E=159.657;score_B=212.742;score_UC=53.0848]
6	29374822	29374823	3	96.738	-	[score_CL=96.738;score_E=163.678;score_B=260.416;score_UC=96.738]
6	29374821	29374822	3	46.6541	-	[score_CL=46.6541;score_E=149.488;score_B=196.143;score_UC=46.6541]
6	29374820	29374821	3	7.21639	-	[score_CL=7.21639;score_E=161.598;score_B=168.815;score_UC=7.21639]
6	29374819	29374820	3	21.4301	-	[score_CL=21.4301;score_E=148.958;score_B=170.372;score_UC=21.4301]
6	29374818	29374819	3	24.8229	-	[score_CL=24.8229;score_E=139.518;score_B=164.341;score_UC=24.8229]
6	29374810	29374811	3	8.0801	-	[score_CL=8.0801;score_E=132.952;score_B=141.033;score_UC=8.0801]
6	29374809	29374810	3	90.1577	-	[score_CL=90.1577;score_E=139.989;score_B=230.146;score_UC=90.1577]
6	29374808	29374809	3	53.8701	-	[score_CL=53.8701;score_E=129.575;score_B=183.445;score_UC=53.8701]
6	29374698	29374699	3	9.26643	-	[score_CL=9.26643;score_E=53.6237;score_B=55.8141;score_UC=9.26643]
6	29374697	29374698	3	9.25199	-	[score_CL=9.25199;score_E=53.553;score_B=55.7085;score_UC=9.25199]
6	29374680	29374681	3	8.20926	-	[score_CL=8.20926;score_E=49.5878;score_B=49.8551;score_UC=8.20926]
6	29374679	29374680	3	6.25039	-	[score_CL=6.25039;score_E=51.6697;score_B=47.8517;score_UC=6.25039]
6	29374621	29374622	3	0.85728	-	[score_CL=0.85728;score_E=47.7598;score_B=33.9854;score_UC=0.85728]
6	29374620	29374621	3	1.85567	-	[score_CL=1.85567;score_E=43.6912;score_B=34.9622;score_UC=1.85567]
6	29374589	29374590	3	1.87602	-	[score_CL=1.87602;score_E=40.3929;score_B=33.1692;score_UC=1.87602]
6	29216262	29216263	3	0.225232	-	[score_CL=0.225232;score_E=26.2565;score_B=18.54;score_UC=0.225232]
6	29216239	29216240	3	3.92259	-	[score_CL=3.92259;score_E=27.8224;score_B=26.2123;score_UC=3.92259]
6	29216232	29216233	3	5.06573	-	[score_CL=5.06573;score_E=35.3219;score_B=39.2229;score_UC=5.06573]
6	29216231	29216232	3	15.6458	-	[score_CL=15.6458;score_E=35.1133;score_B=50.574;score_UC=15.6458]
6	29216230	29216231	3	7.39677	-	[score_CL=7.39677;score_E=35.1399;score_B=42.236;score_UC=7.39677]
6	29216227	29216228	3	9.32399	-	[score_CL=9.32399;score_E=42.176;score_B=49.2322;score_UC=9.32399]
6	29216226	29216227	3	17.6616	-	[score_CL=17.6616;score_E=42.1949;score_B=59.8551;score_UC=17.6616]
6	29216225	29216226	3	14.1899	-	[score_CL=14.1899;score_E=42.2158;score_B=56.4057;score_UC=14.1899]
6	29216224	29216225	3	13.7153	-	[score_CL=13.7153;score_E=42.2062;score_B=54.4459;score_UC=13.7153]
6	29216223	29216224	3	3.23926	-	[score_CL=3.23926;score_E=45.0775;score_B=35.5214;score_UC=3.23926]
6	29216222	29216223	3	2.45979	-	[score_CL=2.45979;score_E=35.0181;score_B=24.1791;score_UC=2.45979]
6	29216213	29216214	3	1.93958	-	[score_CL=1.93958;score_E=27.6121;score_B=22.0806;score_UC=1.93958]
6	29216198	29216199	3	5.87389	-	[score_CL=5.87389;score_E=25.9692;score_B=28.9343;score_UC=5.87389]
6	29215684	29215685	3	2.13117	-	[score_CL=2.13117;score_E=43.3257;score_B=31.607;score_UC=2.13117]
6	29215683	29215684	3	3.65979	-	[score_CL=3.65979;score_E=39.2492;score_B=33.2202;score_UC=3.65979]
6	29215669	29215670	3	1.16538	-	[score_CL=1.16538;score_E=52.3981;score_B=37.8089;score_UC=1.16538]
6	29215668	29215669	3	9.91016	-	[score_CL=9.91016;score_E=53.1014;score_B=55.1389;score_UC=9.91016]
6	29215667	29215668	3	13.9525	-	[score_CL=13.9525;score_E=60.847;score_B=67.0416;score_UC=13.9525]
6	29215666	29215667	3	13.2495	-	[score_CL=13.2495;score_E=56.9593;score_B=62.4686;score_UC=13.2495]
6	29215665	29215666	3	5.2347	-	[score_CL=5.2347;score_E=52.6626;score_B=45.9477;score_UC=5.2347]
6	29215664	29215665	3	0.260823	-	[score_CL=0.260823;score_E=47.6617;score_B=32.383;score_UC=0.260823]
6	29215660	29215661	3	2.42181	-	[score_CL=2.42181;score_E=49.6874;score_B=38.2565;score_UC=2.42181]
6	29215659	29215660	3	8.84296	-	[score_CL=8.84296;score_E=47.9901;score_B=46.9626;score_UC=8.84296]
6	29215658	29215659	3	7.55332	-	[score_CL=7.55332;score_E=54.4425;score_B=47.9144;score_UC=7.55332]
6	29215657	29215658	3	7.49199	-	[score_CL=7.49199;score_E=53.2613;score_B=46.6683;score_UC=7.49199]
6	29215656	29215657	3	7.59075	-	[score_CL=7.59075;score_E=48.7828;score_B=44.5243;score_UC=7.59075]
6	29215655	29215656	3	3.24433	-	[score_CL=3.24433;score_E=48.6972;score_B=37.8939;score_UC=3.24433]
6	29215654	29215655	3	0.423974	-	[score_CL=0.423974;score_E=47.9311;score_B=30.6866;score_UC=0.423974]
6	29215653	29215654	3	0.260254	-	[score_CL=0.260254;score_E=41.3987;score_B=28.1444;score_UC=0.260254]
6	29215612	29215613	3	1.16441	-	[score_CL=1.16441;score_E=34.0573;score_B=25.7335;score_UC=1.16441]
6	29215325	29215326	3	0.742196	-	[score_CL=0.742196;score_E=42.7722;score_B=28.9009;score_UC=0.742196]
6	29215324	29215325	3	6.07821	-	[score_CL=6.07821;score_E=37.5983;score_B=34.4132;score_UC=6.07821]
6	29215323	29215324	3	3.39422	-	[score_CL=3.39422;score_E=43.3889;score_B=31.8303;score_UC=3.39422]
6	29215322	29215323	3	2.33543	-	[score_CL=2.33543;score_E=39.2036;score_B=28.0272;score_UC=2.33543]
6	29215316	29215317	3	4.32271	-	[score_CL=4.32271;score_E=39.3959;score_B=32.1336;score_UC=4.32271]
6	29215315	29215316	3	4.99163	-	[score_CL=4.99163;score_E=51.1232;score_B=40.5369;score_UC=4.99163]
6	29215314	29215315	3	12.2008	-	[score_CL=12.2008;score_E=58.8217;score_B=65.7292;score_UC=12.2008]
6	29215313	29215314	3	23.7844	-	[score_CL=23.7844;score_E=61.68;score_B=85.3921;score_UC=23.7844]
6	29215312	29215313	3	16.6301	-	[score_CL=16.6301;score_E=66.2963;score_B=82.4902;score_UC=16.6301]
6	29215311	29215312	3	14.8108	-	[score_CL=14.8108;score_E=57.5834;score_B=67.4082;score_UC=14.8108]
6	29215310	29215311	3	9.45301	-	[score_CL=9.45301;score_E=48.3441;score_B=50.8546;score_UC=9.45301]
6	29215307	29215308	3	6.81766	-	[score_CL=6.81766;score_E=41.3958;score_B=47.4236;score_UC=6.81766]
6	29215306	29215307	3	17.1296	-	[score_CL=17.1296;score_E=40.1582;score_B=57.0188;score_UC=17.1296]
6	29215300	29215301	3	1.43028	-	[score_CL=1.43028;score_E=37.9962;score_B=26.0067;score_UC=1.43028]
6	29215299	29215300	3	1.77963	-	[score_CL=1.77963;score_E=36.1687;score_B=26.3492;score_UC=1.77963]
6	29215292	29215293	3	1.66053	-	[score_CL=1.66053;score_E=38.5506;score_B=26.563;score_UC=1.66053]
6	29215291	29215292	3	2.29038	-	[score_CL=2.29038;score_E=36.6345;score_B=27.1741;score_UC=2.29038]
6	29215137	29215138	3	12.4673	-	[score_CL=12.4673;score_E=32.8347;score_B=44.2246;score_UC=12.4673]
6	29215136	29215137	3	2.93032	-	[score_CL=2.93032;score_E=39.7545;score_B=35.6724;score_UC=2.93032]
6	29215135	29215136	3	3.31439	-	[score_CL=3.31439;score_E=39.5135;score_B=27.0999;score_UC=3.31439]
6	29215134	29215135	3	3.65522	-	[score_CL=3.65522;score_E=36.8483;score_B=27.3402;score_UC=3.65522]
6	29215133	29215134	3	2.35996	-	[score_CL=2.35996;score_E=36.5979;score_B=25.8229;score_UC=2.35996]
6	29215130	29215131	3	0.955347	-	[score_CL=0.955347;score_E=32.058;score_B=22.0453;score_UC=0.955347]
6	29215129	29215130	3	0.490694	-	[score_CL=0.490694;score_E=44.2106;score_B=26.2545;score_UC=0.490694]
6	29215128	29215129	3	5.61326	-	[score_CL=5.61326;score_E=43.8996;score_B=39.6703;score_UC=5.61326]
6	29215127	29215128	3	13.4321	-	[score_CL=13.4321;score_E=43.2435;score_B=50.1144;score_UC=13.4321]
6	29215126	29215127	3	7.95599	-	[score_CL=7.95599;score_E=48.1593;score_B=46.4239;score_UC=7.95599]
6	29215125	29215126	3	7.82637	-	[score_CL=7.82637;score_E=47.0874;score_B=42.7091;score_UC=7.82637]
6	29215124	29215125	3	9.81602	-	[score_CL=9.81602;score_E=42.0303;score_B=42.1443;score_UC=9.81602]
6	29215123	29215124	3	3.38891	-	[score_CL=3.38891;score_E=48.3458;score_B=34.2291;score_UC=3.38891]
6	29215122	29215123	3	4.22823	-	[score_CL=4.22823;score_E=44.6799;score_B=43.2641;score_UC=4.22823]
6	29215121	29215122	3	18.9719	-	[score_CL=18.9719;score_E=39.5024;score_B=58.2387;score_UC=18.9719]
6	29215120	29215121	3	6.89783	-	[score_CL=6.89783;score_E=39.6495;score_B=46.2136;score_UC=6.89783]
6	29215118	29215119	3	1.31266	-	[score_CL=1.31266;score_E=30.8768;score_B=22.7888;score_UC=1.31266]
6	29215064	29215065	3	7.65585	-	[score_CL=7.65585;score_E=38.712;score_B=43.5438;score_UC=7.65585]
6	29215063	29215064	3	14.938	-	[score_CL=14.938;score_E=38.6976;score_B=53.2237;score_UC=14.938]
6	29215062	29215063	3	8.87326	-	[score_CL=8.87326;score_E=38.7997;score_B=45.8289;score_UC=8.87326]
6	29215061	29215062	3	3.4975	-	[score_CL=3.4975;score_E=39.1845;score_B=31.0171;score_UC=3.4975]
6	29214130	29214131	3	0.933167	-	[score_CL=0.933167;score_E=31.1719;score_B=31.6236;score_UC=0.933167]
6	29214129	29214130	3	18.7234	-	[score_CL=18.7234;score_E=30.7062;score_B=49.4296;score_UC=18.7234]
6	29214128	29214129	3	14.574	-	[score_CL=14.574;score_E=30.7068;score_B=45.2808;score_UC=14.574]
6	29214127	29214128	3	10.3661	-	[score_CL=10.3661;score_E=30.7176;score_B=41.0838;score_UC=10.3661]
6	29214126	29214127	3	24.9083	-	[score_CL=24.9083;score_E=30.7176;score_B=55.6259;score_UC=24.9083]
6	29214125	29214126	3	10.0793	-	[score_CL=10.0793;score_E=30.719;score_B=40.798;score_UC=10.0793]
6	29214124	29214125	3	2.84022	-	[score_CL=2.84022;score_E=31.3853;score_B=28.9239;score_UC=2.84022]
6	29214123	29214124	3	1.44803	-	[score_CL=1.44803;score_E=32.2924;score_B=20.3699;score_UC=1.44803]
6	29214122	29214123	3	1.29731	-	[score_CL=1.29731;score_E=28.5814;score_B=18.9107;score_UC=1.29731]
6	29213646	29213647	3	1.37288	-	[score_CL=1.37288;score_E=33.2122;score_B=22.8833;score_UC=1.37288]
6	29213645	29213646	3	2.21149	-	[score_CL=2.21149;score_E=31.1575;score_B=23.6884;score_UC=2.21149]
6	29213629	29213630	3	0.111843	-	[score_CL=0.111843;score_E=32.1774;score_B=19.3039;score_UC=0.111843]
6	29213628	29213629	3	0.622952	-	[score_CL=0.622952;score_E=35.9402;score_B=24.6732;score_UC=0.622952]
6	29213627	29213628	3	6.00489	-	[score_CL=6.00489;score_E=32.2333;score_B=31.2524;score_UC=6.00489]
6	29213626	29213627	3	6.1158	-	[score_CL=6.1158;score_E=32.2149;score_B=31.2644;score_UC=6.1158]
6	29213625	29213626	3	1.03269	-	[score_CL=1.03269;score_E=33.917;score_B=24.8745;score_UC=1.03269]
6	29213425	29213426	3	3.11383	-	[score_CL=3.11383;score_E=22.9681;score_B=21.9671;score_UC=3.11383]
6	29213422	29213423	3	0.90452	-	[score_CL=0.90452;score_E=24.0386;score_B=18.309;score_UC=0.90452]
6	29213419	29213420	3	2.75419	-	[score_CL=2.75419;score_E=24.3717;score_B=21.9442;score_UC=2.75419]
6	29213333	29213334	3	9.56589	-	[score_CL=9.56589;score_E=32.377;score_B=39.9854;score_UC=9.56589]
6	29213313	29213314	3	0.948307	-	[score_CL=0.948307;score_E=33.6562;score_B=24.7714;score_UC=0.948307]
6	29213287	29213288	3	0.0151144	-	[score_CL=0.0151144;score_E=38.9632;score_B=25.0627;score_UC=0.0151144]
6	29213286	29213287	3	0.314326	-	[score_CL=0.314326;score_E=37.0617;score_B=25.4083;score_UC=0.314326]
6	29213116	29213117	3	1.48841	-	[score_CL=1.48841;score_E=65.5743;score_B=52.4015;score_UC=1.48841]
6	29213115	29213116	3	6.20415	-	[score_CL=6.20415;score_E=62.1936;score_B=57.7251;score_UC=6.20415]
6	29213114	29213115	3	4.47509	-	[score_CL=4.47509;score_E=72.1139;score_B=59.4715;score_UC=4.47509]
6	29213113	29213114	3	7.39837	-	[score_CL=7.39837;score_E=70.4161;score_B=64.683;score_UC=7.39837]
6	29213112	29213113	3	9.40266	-	[score_CL=9.40266;score_E=64.0259;score_B=66.5928;score_UC=9.40266]
6	29213041	29213042	3	11.9381	-	[score_CL=11.9381;score_E=90.3486;score_B=97.8515;score_UC=11.9381]
6	29213040	29213041	3	12.9952	-	[score_CL=12.9952;score_E=97.8308;score_B=102.1;score_UC=12.9952]
6	29213039	29213040	3	8.36008	-	[score_CL=8.36008;score_E=93.4456;score_B=91.1672;score_UC=8.36008]
6	29213038	29213039	3	2.626	-	[score_CL=2.626;score_E=95.8931;score_B=79.6479;score_UC=2.626]
6	29213037	29213038	3	4.29729	-	[score_CL=4.29729;score_E=98.2297;score_B=87.703;score_UC=4.29729]
6	29213036	29213037	3	15.9833	-	[score_CL=15.9833;score_E=101.036;score_B=112.75;score_UC=15.9833]
6	29213035	29213036	3	18.717	-	[score_CL=18.717;score_E=97.0453;score_B=114.881;score_UC=18.717]
6	29213034	29213035	3	2.74461	-	[score_CL=2.74461;score_E=116.657;score_B=102.993;score_UC=2.74461]
6	29213033	29213034	3	16.7385	-	[score_CL=16.7385;score_E=101.858;score_B=118.596;score_UC=16.7385]
6	29213032	29213033	3	34.033	-	[score_CL=34.033;score_E=115.813;score_B=149.846;score_UC=34.033]
6	29213031	29213032	3	50.6342	-	[score_CL=50.6342;score_E=118.416;score_B=169.05;score_UC=50.6342]
6	29213030	29213031	3	23.4282	-	[score_CL=23.4282;score_E=109.074;score_B=132.502;score_UC=23.4282]
6	29213029	29213030	3	11.0448	-	[score_CL=11.0448;score_E=111.13;score_B=115.668;score_UC=11.0448]
6	29213028	29213029	3	13.0421	-	[score_CL=13.0421;score_E=110.502;score_B=123.544;score_UC=13.0421]
6	29213027	29213028	3	66.8704	-	[score_CL=66.8704;score_E=112.544;score_B=179.414;score_UC=66.8704]
6	29213026	29213027	3	53.0212	-	[score_CL=53.0212;score_E=118.762;score_B=171.783;score_UC=53.0212]
6	29213025	29213026	3	41.5345	-	[score_CL=41.5345;score_E=98.7717;score_B=140.306;score_UC=41.5345]
6	29213021	29213022	3	4.97725	-	[score_CL=4.97725;score_E=79.5303;score_B=78.0238;score_UC=4.97725]
6	29213017	29213018	3	40.7785	-	[score_CL=40.7785;score_E=99.2954;score_B=140.074;score_UC=40.7785]
6	29213016	29213017	3	84.4039	-	[score_CL=84.4039;score_E=118.425;score_B=202.829;score_UC=84.4039]
6	29213015	29213016	3	115.392	-	[score_CL=115.392;score_E=118.317;score_B=233.709;score_UC=115.392]
6	29213014	29213015	3	112.406	-	[score_CL=112.406;score_E=118.196;score_B=230.602;score_UC=112.406]
6	29213013	29213014	3	101.382	-	[score_CL=150.65;score_E=101.382;score_B=252.032;score_UC=101.382]
6	29213012	29213013	3	3.82122	-	[score_CL=3.82122;score_E=97.3897;score_B=101.233;score_UC=3.82122]
6	29212668	29212669	3	0.169172	-	[score_CL=0.169172;score_E=28.4831;score_B=19.5399;score_UC=0.169172]
6	29212666	29212667	3	7.40824	-	[score_CL=7.40824;score_E=36.4343;score_B=38.7675;score_UC=7.40824]
6	29212665	29212666	3	10.5743	-	[score_CL=10.5743;score_E=36.4399;score_B=45.6889;score_UC=10.5743]
6	29212664	29212665	3	9.4506	-	[score_CL=9.4506;score_E=36.4149;score_B=42.7508;score_UC=9.4506]
6	29212661	29212662	3	3.32726	-	[score_CL=3.32726;score_E=36.8114;score_B=34.7322;score_UC=3.32726]
6	29212660	29212661	3	12.5082	-	[score_CL=12.5082;score_E=35.7977;score_B=48.2837;score_UC=12.5082]
6	29212659	29212660	3	13.6902	-	[score_CL=13.6902;score_E=35.7945;score_B=49.4629;score_UC=13.6902]
6	29212573	29212574	3	8.49396	-	[score_CL=8.49396;score_E=31.9825;score_B=38.1236;score_UC=8.49396]
6	29212572	29212573	3	9.09731	-	[score_CL=9.09731;score_E=31.9989;score_B=40.5451;score_UC=9.09731]
6	29212571	29212572	3	8.00354	-	[score_CL=8.00354;score_E=31.9983;score_B=37.1314;score_UC=8.00354]
6	29210788	29210789	3	3.35725	-	[score_CL=3.35725;score_E=38.2767;score_B=34.0746;score_UC=3.35725]
6	29210786	29210787	3	13.6253	-	[score_CL=13.6253;score_E=38.468;score_B=52.0267;score_UC=13.6253]
6	29205078	29205079	3	17.8002	-	[score_CL=17.8002;score_E=42.8429;score_B=60.3776;score_UC=17.8002]
6	29205077	29205078	3	8.45665	-	[score_CL=8.45665;score_E=63.3227;score_B=71.7795;score_UC=8.45665]
6	29205076	29205077	3	45.8277	-	[score_CL=45.8277;score_E=60.2591;score_B=106.087;score_UC=45.8277]
6	29205075	29205076	3	60.2027	-	[score_CL=126.773;score_E=60.2027;score_B=186.975;score_UC=60.2027]
6	29205074	29205075	3	15.5604	-	[score_CL=15.5604;score_E=53.8373;score_B=69.3977;score_UC=15.5604]
6	29205071	29205072	3	7.93147	-	[score_CL=7.93147;score_E=36.5449;score_B=39.8946;score_UC=7.93147]
6	29205070	29205071	3	1.35267	-	[score_CL=1.35267;score_E=44.2012;score_B=33.4394;score_UC=1.35267]
6	29205066	29205067	3	9.94043	-	[score_CL=9.94043;score_E=39.2107;score_B=44.586;score_UC=9.94043]
6	29205065	29205066	3	3.69181	-	[score_CL=3.69181;score_E=45.3648;score_B=38.4426;score_UC=3.69181]
6	29205063	29205064	3	8.47102	-	[score_CL=8.47102;score_E=35.9628;score_B=41.696;score_UC=8.47102]
6	29205061	29205062	3	0.410364	-	[score_CL=0.410364;score_E=36.3191;score_B=26.3098;score_UC=0.410364]
6	29205058	29205059	3	19.864	-	[score_CL=19.864;score_E=56.652;score_B=76.516;score_UC=19.864]
6	29205057	29205058	3	33.6621	-	[score_CL=33.6621;score_E=67.0381;score_B=100.7;score_UC=33.6621]
6	29205056	29205057	3	75.789	-	[score_CL=91.8099;score_E=75.789;score_B=167.599;score_UC=75.789]
6	29205055	29205056	3	29.5766	-	[score_CL=29.5766;score_E=75.6049;score_B=105.182;score_UC=29.5766]
6	29205054	29205055	3	46.4576	-	[score_CL=46.4576;score_E=66.1471;score_B=112.605;score_UC=46.4576]
6	29205053	29205054	3	24.2729	-	[score_CL=24.2729;score_E=55.6094;score_B=79.8823;score_UC=24.2729]
6	29205034	29205035	3	0.80436	-	[score_CL=0.80436;score_E=36.2686;score_B=27.2948;score_UC=0.80436]
6	29204748	29204749	3	6.12779	-	[score_CL=6.12779;score_E=22.1931;score_B=28.3124;score_UC=6.12779]
6	29204747	29204748	3	13.1868	-	[score_CL=13.1868;score_E=22.1846;score_B=35.3715;score_UC=13.1868]
6	29204746	29204747	3	13.576	-	[score_CL=13.576;score_E=22.1846;score_B=35.7607;score_UC=13.576]
6	29204745	29204746	3	8.28359	-	[score_CL=8.28359;score_E=22.1846;score_B=30.4583;score_UC=8.28359]
6	29203652	29203653	3	3.96814	-	[score_CL=7.45463;score_E=3.96814;score_B=9.00304;score_UC=3.96814]
6	29203451	29203452	3	3.73301	-	[score_CL=3.73301;score_E=12.9083;score_B=13.5681;score_UC=3.73301]
6	29203450	29203451	3	3.72532	-	[score_CL=3.72532;score_E=12.9237;score_B=14.2758;score_UC=3.72532]
6	29203440	29203441	3	7.48142	-	[score_CL=7.48142;score_E=23.9691;score_B=30.0616;score_UC=7.48142]
6	29203439	29203440	3	1.85564	-	[score_CL=1.85564;score_E=24.2601;score_B=24.5733;score_UC=1.85564]
6	29203430	29203431	3	10.1394	-	[score_CL=10.1394;score_E=31.9125;score_B=40.3207;score_UC=10.1394]
6	29203429	29203430	3	9.39764	-	[score_CL=9.39764;score_E=32.1833;score_B=41.5808;score_UC=9.39764]
6	29203428	29203429	3	15.6271	-	[score_CL=15.6271;score_E=32.1834;score_B=47.8106;score_UC=15.6271]
6	29203427	29203428	3	32.1834	-	[score_CL=50.8785;score_E=32.1834;score_B=83.062;score_UC=32.1834]
6	29203426	29203427	3	9.79939	-	[score_CL=9.79939;score_E=32.185;score_B=41.9843;score_UC=9.79939]
6	29203425	29203426	3	3.91426	-	[score_CL=3.91426;score_E=32.2747;score_B=30.3389;score_UC=3.91426]
6	29202247	29202248	3	3.90678	-	[score_CL=3.90678;score_E=52.0346;score_B=43.4364;score_UC=3.90678]
6	29202246	29202247	3	7.91176	-	[score_CL=7.91176;score_E=48.2306;score_B=47.5989;score_UC=7.91176]
6	29202245	29202246	3	1.60334	-	[score_CL=1.60334;score_E=54.1914;score_B=41.2217;score_UC=1.60334]
6	29202174	29202175	3	3.17607	-	[score_CL=3.17607;score_E=46.1142;score_B=41.5556;score_UC=3.17607]
6	29202158	29202159	3	1.84655	-	[score_CL=1.84655;score_E=64.7335;score_B=52.5558;score_UC=1.84655]
6	29202157	29202158	3	16.1963	-	[score_CL=16.1963;score_E=61.7941;score_B=75.7542;score_UC=16.1963]
6	29202156	29202157	3	14.4244	-	[score_CL=14.4244;score_E=61.5195;score_B=73.88;score_UC=14.4244]
6	29202153	29202154	3	6.06573	-	[score_CL=6.06573;score_E=53.4541;score_B=49.1354;score_UC=6.06573]
6	29202152	29202153	3	7.73209	-	[score_CL=7.73209;score_E=51.2503;score_B=50.7466;score_UC=7.73209]
6	29202143	29202144	3	2.19545	-	[score_CL=2.19545;score_E=54.2865;score_B=41.9259;score_UC=2.19545]
6	29202142	29202143	3	6.01289	-	[score_CL=6.01289;score_E=54.8177;score_B=48.2789;score_UC=6.01289]
6	29202141	29202142	3	7.51954	-	[score_CL=7.51954;score_E=50.6171;score_B=49.691;score_UC=7.51954]
6	29202047	29202048	3	1.52443	-	[score_CL=1.52443;score_E=53.2205;score_B=45.5143;score_UC=1.52443]
6	29202013	29202014	3	6.90219	-	[score_CL=6.90219;score_E=78.6555;score_B=85.5586;score_UC=6.90219]
6	29202012	29202013	3	39.0117	-	[score_CL=39.0117;score_E=82.3794;score_B=121.391;score_UC=39.0117]
6	29202011	29202012	3	17.3417	-	[score_CL=17.3417;score_E=77.666;score_B=95.0077;score_UC=17.3417]
6	29202002	29202003	3	13.5545	-	[score_CL=13.5545;score_E=63.2883;score_B=74.8155;score_UC=13.5545]
6	29202001	29202002	3	4.98038	-	[score_CL=4.98038;score_E=78.8433;score_B=67.4554;score_UC=4.98038]
6	29202000	29202001	3	5.38503	-	[score_CL=5.38503;score_E=63.6696;score_B=58.7786;score_UC=5.38503]
6	29201901	29201902	3	2.65666	-	[score_CL=2.65666;score_E=86.1576;score_B=80.5874;score_UC=2.65666]
6	29201899	29201900	3	5.06187	-	[score_CL=5.06187;score_E=87.1188;score_B=86.2953;score_UC=5.06187]
6	29201882	29201883	3	16.0592	-	[score_CL=16.0592;score_E=114.291;score_B=130.342;score_UC=16.0592]
6	29201881	29201882	3	25.8063	-	[score_CL=25.8063;score_E=130.516;score_B=156.323;score_UC=25.8063]
6	29201880	29201881	3	58.6445	-	[score_CL=58.6445;score_E=133.981;score_B=192.625;score_UC=58.6445]
6	29201879	29201880	3	121.028	-	[score_CL=121.028;score_E=134.229;score_B=255.256;score_UC=121.028]
6	29201878	29201879	3	67.2672	-	[score_CL=67.2672;score_E=134.46;score_B=201.727;score_UC=67.2672]
6	29201877	29201878	3	52.884	-	[score_CL=52.884;score_E=134.675;score_B=187.559;score_UC=52.884]
6	29201876	29201877	3	29.8962	-	[score_CL=29.8962;score_E=134.876;score_B=164.772;score_UC=29.8962]
6	29201875	29201876	3	73.4423	-	[score_CL=73.4423;score_E=135.06;score_B=208.502;score_UC=73.4423]
6	29201874	29201875	3	71.4215	-	[score_CL=71.4215;score_E=135.229;score_B=206.65;score_UC=71.4215]
6	29201873	29201874	3	47.4047	-	[score_CL=47.4047;score_E=114.874;score_B=162.279;score_UC=47.4047]
6	29201870	29201871	3	16.2813	-	[score_CL=16.2813;score_E=112.871;score_B=128.429;score_UC=16.2813]
6	29201869	29201870	3	16.8996	-	[score_CL=16.8996;score_E=117.374;score_B=130.309;score_UC=16.8996]
6	29201868	29201869	3	5.05973	-	[score_CL=5.05973;score_E=116.889;score_B=107.784;score_UC=5.05973]
6	29201867	29201868	3	3.00642	-	[score_CL=3.00642;score_E=115.764;score_B=100.181;score_UC=3.00642]
6	29201866	29201867	3	9.73426	-	[score_CL=9.73426;score_E=99.2846;score_B=104.818;score_UC=9.73426]
6	29201861	29201862	3	2.14776	-	[score_CL=2.14776;score_E=111.979;score_B=100.03;score_UC=2.14776]
6	29201860	29201861	3	12.6678	-	[score_CL=12.6678;score_E=99.7576;score_B=110.356;score_UC=12.6678]
6	29201859	29201860	3	1.1772	-	[score_CL=1.1772;score_E=133.056;score_B=119.586;score_UC=1.1772]
6	29201858	29201859	3	22.1444	-	[score_CL=22.1444;score_E=117.819;score_B=139.964;score_UC=22.1444]
6	29201857	29201858	3	28.3432	-	[score_CL=28.3432;score_E=135.418;score_B=163.762;score_UC=28.3432]
6	29201856	29201857	3	40.8403	-	[score_CL=40.8403;score_E=135.325;score_B=176.165;score_UC=40.8403]
6	29201855	29201856	3	37.7755	-	[score_CL=37.7755;score_E=114.641;score_B=152.416;score_UC=37.7755]
6	29201817	29201818	3	7.23203	-	[score_CL=7.23203;score_E=85.1004;score_B=83.3108;score_UC=7.23203]
6	29201816	29201817	3	7.1717	-	[score_CL=7.1717;score_E=84.4512;score_B=82.564;score_UC=7.1717]
6	29201200	29201201	3	5.39195	-	[score_CL=5.39195;score_E=74.8591;score_B=74.6928;score_UC=5.39195]
6	29201169	29201170	3	4.51531	-	[score_CL=4.51531;score_E=116.19;score_B=114.279;score_UC=4.51531]
6	29201161	29201162	3	6.48215	-	[score_CL=6.48215;score_E=149.527;score_B=156.01;score_UC=6.48215]
6	29201160	29201161	3	38.6623	-	[score_CL=38.6623;score_E=137.127;score_B=175.79;score_UC=38.6623]
6	29201137	29201138	3	59.1619	-	[score_CL=59.1619;score_E=168.031;score_B=227.193;score_UC=59.1619]
6	29201119	29201120	3	60.6895	-	[score_CL=60.6895;score_E=211.653;score_B=272.343;score_UC=60.6895]
6	29201118	29201119	3	39.1055	-	[score_CL=39.1055;score_E=231.849;score_B=270.955;score_UC=39.1055]
6	29201117	29201118	3	53.2512	-	[score_CL=53.2512;score_E=232.783;score_B=286.034;score_UC=53.2512]
6	29201116	29201117	3	102.974	-	[score_CL=102.974;score_E=213.157;score_B=316.13;score_UC=102.974]
6	29201109	29201110	3	88.7126	-	[score_CL=88.7126;score_E=219.544;score_B=308.256;score_UC=88.7126]
6	29201108	29201109	3	152.032	-	[score_CL=152.032;score_E=239.32;score_B=391.352;score_UC=152.032]
6	29201107	29201108	3	67.5069	-	[score_CL=67.5069;score_E=239.829;score_B=307.336;score_UC=67.5069]
6	29201106	29201107	3	29.9303	-	[score_CL=29.9303;score_E=240.293;score_B=270.224;score_UC=29.9303]
6	29201105	29201106	3	139.746	-	[score_CL=139.746;score_E=240.713;score_B=380.458;score_UC=139.746]
6	29201104	29201105	3	241.087	-	[score_CL=508.711;score_E=241.087;score_B=749.798;score_UC=241.087]
6	29201103	29201104	3	220.895	-	[score_CL=644.979;score_E=220.895;score_B=865.874;score_UC=220.895]
6	29201100	29201101	3	29.1243	-	[score_CL=29.1243;score_E=202.387;score_B=231.511;score_UC=29.1243]
6	29201095	29201096	3	6.82443	-	[score_CL=6.82443;score_E=223.209;score_B=230.034;score_UC=6.82443]
6	29201094	29201095	3	38.9789	-	[score_CL=38.9789;score_E=213.664;score_B=252.643;score_UC=38.9789]
6	29201093	29201094	3	4.20736	-	[score_CL=4.20736;score_E=221.725;score_B=225.948;score_UC=4.20736]
6	29201045	29201046	3	81.8002	-	[score_CL=81.8002;score_E=185.571;score_B=267.371;score_UC=81.8002]
6	29201044	29201045	3	31.9452	-	[score_CL=31.9452;score_E=183.286;score_B=215.231;score_UC=31.9452]
6	29201018	29201019	3	1.47815	-	[score_CL=1.47815;score_E=143.924;score_B=136.135;score_UC=1.47815]
6	29200977	29200978	3	18.0452	-	[score_CL=18.0452;score_E=144.907;score_B=162.951;score_UC=18.0452]
6	29200952	29200953	3	20.5792	-	[score_CL=20.5792;score_E=167.918;score_B=188.497;score_UC=20.5792]
6	29200868	29200869	3	21.1948	-	[score_CL=21.1948;score_E=329.24;score_B=350.435;score_UC=21.1948]
6	29200867	29200868	3	59.447	-	[score_CL=59.447;score_E=348.95;score_B=408.397;score_UC=59.447]
6	29200866	29200867	3	94.6509	-	[score_CL=94.6509;score_E=349.644;score_B=444.295;score_UC=94.6509]
6	29200865	29200866	3	270.539	-	[score_CL=270.539;score_E=342.45;score_B=612.988;score_UC=270.539]
6	29200864	29200865	3	12.819	-	[score_CL=12.819;score_E=330.082;score_B=342.901;score_UC=12.819]
6	29200862	29200863	3	103.963	-	[score_CL=103.963;score_E=332.11;score_B=436.073;score_UC=103.963]
6	29200861	29200862	3	351.611	-	[score_CL=401.663;score_E=351.611;score_B=753.275;score_UC=351.611]
6	29200860	29200861	3	163.68	-	[score_CL=163.68;score_E=351.838;score_B=515.518;score_UC=163.68]
6	29200859	29200860	3	62.229	-	[score_CL=62.229;score_E=352.008;score_B=414.237;score_UC=62.229]
6	29200858	29200859	3	146.193	-	[score_CL=146.193;score_E=331.602;score_B=477.795;score_UC=146.193]
6	29200844	29200845	3	17.0328	-	[score_CL=17.0328;score_E=328.863;score_B=345.896;score_UC=17.0328]
6	29200843	29200844	3	34.0622	-	[score_CL=34.0622;score_E=332.99;score_B=367.052;score_UC=34.0622]
6	29200842	29200843	3	8.3886	-	[score_CL=8.3886;score_E=326.178;score_B=334.565;score_UC=8.3886]
6	29200834	29200835	3	10.5139	-	[score_CL=10.5139;score_E=299.601;score_B=309.175;score_UC=10.5139]
6	29200828	29200829	3	5.07253	-	[score_CL=5.07253;score_E=312.918;score_B=313.84;score_UC=5.07253]
6	29200827	29200828	3	26.7987	-	[score_CL=26.7987;score_E=296.154;score_B=322.952;score_UC=26.7987]
6	29200823	29200824	3	20.5922	-	[score_CL=20.5922;score_E=285.474;score_B=306.066;score_UC=20.5922]
6	29200821	29200822	3	84.7282	-	[score_CL=84.7282;score_E=303.025;score_B=387.753;score_UC=84.7282]
6	29200820	29200821	3	64.1484	-	[score_CL=64.1484;score_E=300.202;score_B=364.35;score_UC=64.1484]
6	29200777	29200778	3	3.20939	-	[score_CL=3.20939;score_E=205.505;score_B=201.013;score_UC=3.20939]
6	29200707	29200708	3	23.3097	-	[score_CL=23.3097;score_E=121.879;score_B=145.189;score_UC=23.3097]
6	29200684	29200685	3	41.5978	-	[score_CL=41.5978;score_E=127.368;score_B=168.966;score_UC=41.5978]
6	29200683	29200684	3	38.8635	-	[score_CL=38.8635;score_E=146.027;score_B=184.89;score_UC=38.8635]
6	29200682	29200683	3	44.2078	-	[score_CL=44.2078;score_E=124.948;score_B=169.156;score_UC=44.2078]
6	29200581	29200582	3	5.41638	-	[score_CL=5.41638;score_E=87.5761;score_B=87.4581;score_UC=5.41638]
6	29200574	29200575	3	20.0456	-	[score_CL=20.0456;score_E=108.579;score_B=128.625;score_UC=20.0456]
6	29200573	29200574	3	35.99	-	[score_CL=35.99;score_E=127.5;score_B=163.49;score_UC=35.99]
6	29200572	29200573	3	45.589	-	[score_CL=45.589;score_E=107.473;score_B=153.062;score_UC=45.589]
6	29200570	29200571	3	11.7194	-	[score_CL=11.7194;score_E=88.3598;score_B=99.6756;score_UC=11.7194]
6	29200565	29200566	3	1.38607	-	[score_CL=1.38607;score_E=109.025;score_B=101.488;score_UC=1.38607]
6	29200564	29200565	3	22.5279	-	[score_CL=22.5279;score_E=90.1479;score_B=112.676;score_UC=22.5279]
6	29200556	29200557	3	88.3848	-	[score_CL=88.3848;score_E=109.151;score_B=197.536;score_UC=88.3848]
6	29200555	29200556	3	104.41	-	[score_CL=104.41;score_E=128.355;score_B=232.766;score_UC=104.41]
6	29200554	29200555	3	58.2878	-	[score_CL=58.2878;score_E=108.595;score_B=166.882;score_UC=58.2878]
6	29200553	29200554	3	0.165986	-	[score_CL=0.165986;score_E=112.953;score_B=113.733;score_UC=0.165986]
6	29200552	29200553	3	1.03735	-	[score_CL=1.03735;score_E=109.315;score_B=94.4683;score_UC=1.03735]
6	29200551	29200552	3	15.8195	-	[score_CL=15.8195;score_E=108.629;score_B=122.601;score_UC=15.8195]
6	29200550	29200551	3	18.9829	-	[score_CL=18.9829;score_E=104.244;score_B=123.159;score_UC=18.9829]
6	29200508	29200509	3	1.27342	-	[score_CL=1.27342;score_E=100.572;score_B=96.083;score_UC=1.27342]
6	29200507	29200508	3	25.6955	-	[score_CL=25.6955;score_E=100.953;score_B=126.648;score_UC=25.6955]
6	29200506	29200507	3	20.3548	-	[score_CL=20.3548;score_E=98.5471;score_B=118.902;score_UC=20.3548]
6	29156703	29156704	3	2.64052	-	[score_CL=2.64052;score_E=33.6068;score_B=25.3763;score_UC=2.64052]
6	29156702	29156703	3	3.23173	-	[score_CL=3.23173;score_E=32.5572;score_B=25.9801;score_UC=3.23173]
6	29154386	29154387	3	19.6583	-	[score_CL=19.6583;score_E=44.7008;score_B=64.3592;score_UC=19.6583]
6	29154385	29154386	3	33.4569	-	[score_CL=33.4569;score_E=44.7044;score_B=78.1614;score_UC=33.4569]
6	29154384	29154385	3	26.8106	-	[score_CL=26.8106;score_E=44.7045;score_B=71.5151;score_UC=26.8106]
6	29154383	29154384	3	10.4355	-	[score_CL=10.4355;score_E=44.7076;score_B=55.1419;score_UC=10.4355]
6	29139055	29139056	3	8.60584	-	[score_CL=8.60584;score_E=27.0257;score_B=34.6557;score_UC=8.60584]
6	29124689	29124690	3	7.77924	-	[score_CL=7.77924;score_E=44.2703;score_B=48.6352;score_UC=7.77924]
6	29124670	29124671	3	4.74998	-	[score_CL=4.74998;score_E=54.7808;score_B=47.9369;score_UC=4.74998]
6	29124669	29124670	3	8.94809	-	[score_CL=8.94809;score_E=50.603;score_B=52.1124;score_UC=8.94809]
6	29124668	29124669	3	0.687746	-	[score_CL=0.687746;score_E=57.9733;score_B=43.3966;score_UC=0.687746]
6	29124136	29124137	3	13.3295	-	[score_CL=13.3295;score_E=93.7813;score_B=103.63;score_UC=13.3295]
6	29124135	29124136	3	17.2593	-	[score_CL=17.2593;score_E=89.8673;score_B=106.733;score_UC=17.2593]
6	29124130	29124131	3	2.15748	-	[score_CL=2.15748;score_E=84.0698;score_B=72.3772;score_UC=2.15748]
6	29124129	29124130	3	3.71199	-	[score_CL=3.71199;score_E=80.0127;score_B=74.0684;score_UC=3.71199]
6	29124127	29124128	3	6.48887	-	[score_CL=6.48887;score_E=93.9617;score_B=90.5922;score_UC=6.48887]
6	29124126	29124127	3	15.952	-	[score_CL=15.952;score_E=96.388;score_B=106.806;score_UC=15.952]
6	29124125	29124126	3	12.0931	-	[score_CL=12.0931;score_E=106.446;score_B=108.896;score_UC=12.0931]
6	29124124	29124125	3	12.6809	-	[score_CL=12.6809;score_E=89.9611;score_B=98.9375;score_UC=12.6809]
6	29124121	29124122	3	0.7347	-	[score_CL=0.7347;score_E=79.3767;score_B=68.7155;score_UC=0.7347]
6	29124120	29124121	3	0.175504	-	[score_CL=0.175504;score_E=88.9192;score_B=69.5512;score_UC=0.175504]
6	29124119	29124120	3	2.13362	-	[score_CL=2.13362;score_E=78.5535;score_B=71.0542;score_UC=2.13362]
6	29124117	29124118	3	10.6525	-	[score_CL=10.6525;score_E=88.3924;score_B=93.3353;score_UC=10.6525]
6	29124116	29124117	3	11.0281	-	[score_CL=11.0281;score_E=88.0171;score_B=93.5473;score_UC=11.0281]
6	29124106	29124107	3	3.85481	-	[score_CL=3.85481;score_E=77.1792;score_B=71.2531;score_UC=3.85481]
6	29124105	29124106	3	2.27506	-	[score_CL=2.27506;score_E=80.7706;score_B=69.2917;score_UC=2.27506]
6	29124098	29124099	3	1.69176	-	[score_CL=1.69176;score_E=75.8054;score_B=63.9334;score_UC=1.69176]
6	29124097	29124098	3	2.05941	-	[score_CL=2.05941;score_E=73.3144;score_B=63.8039;score_UC=2.05941]
6	28926704	28926705	3	17.0965	-	[score_CL=17.0965;score_E=68.9416;score_B=85.7161;score_UC=17.0965]
6	28926703	28926704	3	19.1882	-	[score_CL=19.1882;score_E=87.3647;score_B=106.265;score_UC=19.1882]
6	28926702	28926703	3	24.0643	-	[score_CL=24.0643;score_E=75.7798;score_B=99.7994;score_UC=24.0643]
6	28926701	28926702	3	7.48135	-	[score_CL=7.48135;score_E=85.2662;score_B=83.4379;score_UC=7.48135]
6	28926700	28926701	3	16.2722	-	[score_CL=16.2722;score_E=67.0777;score_B=77.9715;score_UC=16.2722]
6	28926699	28926700	3	10.0339	-	[score_CL=10.0339;score_E=65.6736;score_B=69.4285;score_UC=10.0339]
6	28926689	28926690	3	2.93141	-	[score_CL=2.93141;score_E=52.9773;score_B=43.4555;score_UC=2.93141]
6	28926688	28926689	3	3.25255	-	[score_CL=3.25255;score_E=59.633;score_B=46.2036;score_UC=3.25255]
6	28926687	28926688	3	5.7668	-	[score_CL=5.7668;score_E=55.2802;score_B=48.6251;score_UC=5.7668]
6	28926686	28926687	3	4.09602	-	[score_CL=4.09602;score_E=59.7138;score_B=47.1866;score_UC=4.09602]
6	28926685	28926686	3	4.12462	-	[score_CL=4.12462;score_E=61.623;score_B=49.0595;score_UC=4.12462]
6	28926684	28926685	3	7.84949	-	[score_CL=7.84949;score_E=68.2646;score_B=63.7196;score_UC=7.84949]
6	28926683	28926684	3	16.9499	-	[score_CL=16.9499;score_E=60.8089;score_B=73.4279;score_UC=16.9499]
6	28926682	28926683	3	6.04488	-	[score_CL=6.04488;score_E=63.9447;score_B=59.8203;score_UC=6.04488]
6	28926678	28926679	3	4.32622	-	[score_CL=4.32622;score_E=49.8283;score_B=43.8179;score_UC=4.32622]
6	28926677	28926678	3	3.47152	-	[score_CL=3.47152;score_E=51.7057;score_B=42.7507;score_UC=3.47152]
6	28926674	28926675	3	2.2605	-	[score_CL=2.2605;score_E=48.9898;score_B=38.908;score_UC=2.2605]
6	28926673	28926674	3	2.26389	-	[score_CL=2.26389;score_E=48.748;score_B=38.6858;score_UC=2.26389]
6	28925068	28925069	3	0.539074	-	[score_CL=0.539074;score_E=30.4342;score_B=21.2168;score_UC=0.539074]
6	28925046	28925047	3	1.20897	-	[score_CL=1.20897;score_E=35.2732;score_B=24.2152;score_UC=1.20897]
6	28925045	28925046	3	1.09844	-	[score_CL=1.09844;score_E=51.489;score_B=34.2672;score_UC=1.09844]
6	28925044	28925045	3	11.4919	-	[score_CL=11.4919;score_E=53.9353;score_B=60.5817;score_UC=11.4919]
6	28925043	28925044	3	21.4643	-	[score_CL=21.4643;score_E=59.3765;score_B=80.8208;score_UC=21.4643]
6	28925042	28925043	3	19.5675	-	[score_CL=19.5675;score_E=60.7217;score_B=80.2892;score_UC=19.5675]
6	28925041	28925042	3	28.1991	-	[score_CL=28.1991;score_E=57.9804;score_B=86.1794;score_UC=28.1991]
6	28925040	28925041	3	10.1519	-	[score_CL=10.1519;score_E=51.8335;score_B=61.925;score_UC=10.1519]
6	28417757	28417758	3	12.1586	-	[score_CL=12.1586;score_E=44.6712;score_B=52.9318;score_UC=12.1586]
6	28417756	28417757	3	13.419	-	[score_CL=13.419;score_E=50.7934;score_B=64.2123;score_UC=13.419]
6	28417755	28417756	3	25.9285	-	[score_CL=25.9285;score_E=50.6908;score_B=76.6191;score_UC=25.9285]
6	28417754	28417755	3	10.3977	-	[score_CL=10.3977;score_E=50.7016;score_B=60.7418;score_UC=10.3977]
6	28417753	28417754	3	2.34251	-	[score_CL=2.34251;score_E=45.4567;score_B=33.3484;score_UC=2.34251]
6	28415930	28415931	3	4.39571	-	[score_CL=4.39571;score_E=44.9919;score_B=41.8129;score_UC=4.39571]
6	28415929	28415930	3	0.570504	-	[score_CL=0.570504;score_E=52.8181;score_B=38.0786;score_UC=0.570504]
6	28415460	28415461	3	10.1113	-	[score_CL=11.4662;score_E=10.1113;score_B=21.5775;score_UC=10.1113]
6	28415459	28415460	3	10.1113	-	[score_CL=13.9324;score_E=10.1113;score_B=24.0436;score_UC=10.1113]
6	28415120	28415121	3	9.93786	-	[score_CL=9.93786;score_E=48.8843;score_B=53.4365;score_UC=9.93786]
6	28415119	28415120	3	4.78425	-	[score_CL=4.78425;score_E=55.192;score_B=48.411;score_UC=4.78425]
6	28414894	28414895	3	0.0322847	-	[score_CL=0.0322847;score_E=44.3028;score_B=29.4669;score_UC=0.0322847]
6	28414893	28414894	3	0.985999	-	[score_CL=0.985999;score_E=40.5115;score_B=30.3548;score_UC=0.985999]
6	28414398	28414399	3	1.75784	-	[score_CL=1.75784;score_E=49.6443;score_B=38.1884;score_UC=1.75784]
6	28414397	28414398	3	13.6127	-	[score_CL=13.6127;score_E=44.0017;score_B=53.2945;score_UC=13.6127]
6	28414396	28414397	3	8.61677	-	[score_CL=8.61677;score_E=45.4873;score_B=48.3259;score_UC=8.61677]
6	28414395	28414396	3	1.74212	-	[score_CL=1.74212;score_E=45.9399;score_B=33.2286;score_UC=1.74212]
6	28414380	28414381	3	1.47372	-	[score_CL=1.47372;score_E=33.6614;score_B=25.9054;score_UC=1.47372]
6	28256200	28256201	3	0.084311	-	[score_CL=0.084311;score_E=20.6034;score_B=14.1787;score_UC=0.084311]
6	28247236	28247237	3	0.769237	-	[score_CL=0.769237;score_E=59.6385;score_B=46.7773;score_UC=0.769237]
6	28247235	28247236	3	1.022	-	[score_CL=1.022;score_E=58.2284;score_B=47.2325;score_UC=1.022]
6	28247231	28247232	3	3.96377	-	[score_CL=3.96377;score_E=68.0309;score_B=59.6172;score_UC=3.96377]
6	28247230	28247231	3	9.84685	-	[score_CL=9.84685;score_E=77.0418;score_B=76.6149;score_UC=9.84685]
6	28247229	28247230	3	16.3375	-	[score_CL=16.3375;score_E=68.7452;score_B=82.9659;score_UC=16.3375]
6	28247228	28247229	3	1.85868	-	[score_CL=1.85868;score_E=75.8301;score_B=64.3352;score_UC=1.85868]
6	28247226	28247227	3	0.335781	-	[score_CL=0.335781;score_E=61.4264;score_B=47.8621;score_UC=0.335781]
6	28247225	28247226	3	0.648294	-	[score_CL=0.648294;score_E=59.5881;score_B=48.325;score_UC=0.648294]
6	28247223	28247224	3	14.0999	-	[score_CL=14.0999;score_E=78.2912;score_B=92.0531;score_UC=14.0999]
6	28247222	28247223	3	23.652	-	[score_CL=23.652;score_E=80.0115;score_B=103.532;score_UC=23.652]
6	28247221	28247222	3	7.9711	-	[score_CL=7.9711;score_E=77.2858;score_B=81.3596;score_UC=7.9711]
6	28247216	28247217	3	2.64031	-	[score_CL=2.64031;score_E=58.6276;score_B=53.026;score_UC=2.64031]
6	28244124	28244125	3	1.89609	-	[score_CL=1.89609;score_E=8.88742;score_B=6.62201;score_UC=1.89609]
6	28244109	28244110	3	3.64127	-	[score_CL=3.64127;score_E=25.3162;score_B=24.3136;score_UC=3.64127]
6	28243747	28243748	3	4.82606	-	[score_CL=4.82606;score_E=32.4564;score_B=30.8645;score_UC=4.82606]
6	28243744	28243745	3	3.68794	-	[score_CL=3.68794;score_E=46.8761;score_B=38.1411;score_UC=3.68794]
6	28243743	28243744	3	13.3014	-	[score_CL=13.3014;score_E=52.2488;score_B=63.4229;score_UC=13.3014]
6	28243742	28243743	3	21.289	-	[score_CL=21.289;score_E=52.267;score_B=73.5233;score_UC=21.289]
6	28243741	28243742	3	11.0781	-	[score_CL=11.0781;score_E=64.2073;score_B=70.5547;score_UC=11.0781]
6	28243740	28243741	3	17.2035	-	[score_CL=17.2035;score_E=59.7015;score_B=74.6353;score_UC=17.2035]
6	28243739	28243740	3	19.4431	-	[score_CL=19.4431;score_E=59.2423;score_B=78.5874;score_UC=19.4431]
6	28243738	28243739	3	15.1556	-	[score_CL=15.1556;score_E=55.9177;score_B=69.3452;score_UC=15.1556]
6	28243737	28243738	3	10.1732	-	[score_CL=10.1732;score_E=46.9041;score_B=50.4206;score_UC=10.1732]
6	28242410	28242411	3	4.87426	-	[score_CL=4.87426;score_E=24.8716;score_B=26.4374;score_UC=4.87426]
6	28242236	28242237	3	2.6073	-	[score_CL=2.6073;score_E=37.1046;score_B=27.4698;score_UC=2.6073]
6	28242235	28242236	3	2.57881	-	[score_CL=2.57881;score_E=48.5382;score_B=33.7157;score_UC=2.57881]
6	28242234	28242235	3	8.92193	-	[score_CL=8.92193;score_E=42.305;score_B=46.7795;score_UC=8.92193]
6	28242233	28242234	3	12.4262	-	[score_CL=12.4262;score_E=41.1762;score_B=50.1525;score_UC=12.4262]
6	28242226	28242227	3	6.40487	-	[score_CL=6.40487;score_E=42.0756;score_B=44.5361;score_UC=6.40487]
6	28242225	28242226	3	15.5022	-	[score_CL=15.5022;score_E=41.2624;score_B=53.6593;score_UC=15.5022]
6	28242224	28242225	3	3.35282	-	[score_CL=3.35282;score_E=55.9967;score_B=46.5479;score_UC=3.35282]
6	28242223	28242224	3	9.64096	-	[score_CL=9.64096;score_E=49.2863;score_B=48.9402;score_UC=9.64096]
6	28242222	28242223	3	13.8124	-	[score_CL=13.8124;score_E=54.7761;score_B=61.4272;score_UC=13.8124]
6	28242221	28242222	3	13.9277	-	[score_CL=13.9277;score_E=65.9432;score_B=79.8701;score_UC=13.9277]
6	28242220	28242221	3	38.7652	-	[score_CL=38.7652;score_E=63.3742;score_B=102.139;score_UC=38.7652]
6	28242219	28242220	3	40.7439	-	[score_CL=40.7439;score_E=62.3148;score_B=103.059;score_UC=40.7439]
6	28242218	28242219	3	32.6676	-	[score_CL=32.6676;score_E=56.7677;score_B=89.4353;score_UC=32.6676]
6	28242217	28242218	3	10.6052	-	[score_CL=10.6052;score_E=50.9259;score_B=61.5307;score_UC=10.6052]
6	28241296	28241297	3	8.17373	-	[score_CL=8.17373;score_E=112.213;score_B=113.346;score_UC=8.17373]
6	28241295	28241296	3	21.4146	-	[score_CL=21.4146;score_E=100.186;score_B=121.594;score_UC=21.4146]
6	28241254	28241255	3	1.44158	-	[score_CL=1.44158;score_E=102.907;score_B=89.5573;score_UC=1.44158]
6	28241253	28241254	3	4.92367	-	[score_CL=4.92367;score_E=97.5037;score_B=93.0358;score_UC=4.92367]
6	28241252	28241253	3	1.49272	-	[score_CL=1.49272;score_E=102.702;score_B=89.558;score_UC=1.49272]
6	28241228	28241229	3	4.91204	-	[score_CL=4.91204;score_E=112.232;score_B=117.15;score_UC=4.91204]
6	28241227	28241228	3	37.8682	-	[score_CL=37.8682;score_E=116.976;score_B=154.844;score_UC=37.8682]
6	28241226	28241227	3	47.262	-	[score_CL=47.262;score_E=131.099;score_B=178.361;score_UC=47.262]
6	28241225	28241226	3	45.61	-	[score_CL=45.61;score_E=130.912;score_B=176.522;score_UC=45.61]
6	28241224	28241225	3	54.0497	-	[score_CL=54.0497;score_E=123.044;score_B=177.094;score_UC=54.0497]
6	28241223	28241224	3	12.8472	-	[score_CL=12.8472;score_E=119.364;score_B=132.212;score_UC=12.8472]
6	28241222	28241223	3	9.36627	-	[score_CL=9.36627;score_E=117.26;score_B=114.222;score_UC=9.36627]
6	28241221	28241222	3	13.8098	-	[score_CL=13.8098;score_E=100.756;score_B=110.979;score_UC=13.8098]
6	28241220	28241221	3	0.595012	-	[score_CL=0.595012;score_E=108.056;score_B=93.6;score_UC=0.595012]
6	28241213	28241214	3	4.63587	-	[score_CL=4.63587;score_E=102.895;score_B=95.8128;score_UC=4.63587]
6	28241212	28241213	3	13.3237	-	[score_CL=13.3237;score_E=94.3751;score_B=104.217;score_UC=13.3237]
6	28241211	28241212	3	1.34126	-	[score_CL=1.34126;score_E=110.984;score_B=92.6701;score_UC=1.34126]
6	28241210	28241211	3	2.52902	-	[score_CL=2.52902;score_E=105.013;score_B=91.8949;score_UC=2.52902]
6	28241209	28241210	3	12.6376	-	[score_CL=12.6376;score_E=92.4009;score_B=101.702;score_UC=12.6376]
6	28241208	28241209	3	2.39679	-	[score_CL=2.39679;score_E=102.605;score_B=91.1495;score_UC=2.39679]
6	28241114	28241115	3	0.921684	-	[score_CL=0.921684;score_E=56.2352;score_B=46.6583;score_UC=0.921684]
6	28241051	28241052	3	0.681664	-	[score_CL=0.681664;score_E=77.8467;score_B=63.2743;score_UC=0.681664]
6	28241050	28241051	3	12.156	-	[score_CL=12.156;score_E=78.9404;score_B=85.8193;score_UC=12.156]
6	28241049	28241050	3	16.3944	-	[score_CL=16.3944;score_E=81.5579;score_B=92.6536;score_UC=16.3944]
6	28241048	28241049	3	7.84152	-	[score_CL=7.84152;score_E=89.8498;score_B=83.8231;score_UC=7.84152]
6	28241047	28241048	3	11.7026	-	[score_CL=11.7026;score_E=80.1304;score_B=81.851;score_UC=11.7026]
6	28241046	28241047	3	10.5554	-	[score_CL=10.5554;score_E=84.9212;score_B=84.2628;score_UC=10.5554]
6	28241045	28241046	3	11.4	-	[score_CL=11.4;score_E=72.4391;score_B=78.8755;score_UC=11.4]
6	28241033	28241034	3	3.90678	-	[score_CL=3.90678;score_E=65.2988;score_B=59.3482;score_UC=3.90678]
6	28241032	28241033	3	2.34511	-	[score_CL=2.34511;score_E=69.1409;score_B=57.797;score_UC=2.34511]
6	28241019	28241020	3	5.3376	-	[score_CL=5.3376;score_E=76.9636;score_B=71.2007;score_UC=5.3376]
6	28241018	28241019	3	14.0615	-	[score_CL=14.0615;score_E=70.6304;score_B=79.9611;score_UC=14.0615]
6	28241017	28241018	3	3.21101	-	[score_CL=3.21101;score_E=78.2464;score_B=68.3992;score_UC=3.21101]
6	28240884	28240885	3	2.54497	-	[score_CL=2.54497;score_E=61.9851;score_B=56.1763;score_UC=2.54497]
6	28240879	28240880	3	11.5432	-	[score_CL=11.5432;score_E=67.6519;score_B=74.839;score_UC=11.5432]
6	28240878	28240879	3	5.89065	-	[score_CL=5.89065;score_E=73.7094;score_B=69.1315;score_UC=5.89065]
6	28240850	28240851	3	8.63902	-	[score_CL=8.63902;score_E=72.8788;score_B=73.6553;score_UC=8.63902]
6	28240849	28240850	3	15.5858	-	[score_CL=15.5858;score_E=78.0704;score_B=87.5056;score_UC=15.5858]
6	28240848	28240849	3	12.5378	-	[score_CL=12.5378;score_E=72.2344;score_B=80.9499;score_UC=12.5378]
6	28240778	28240779	3	2.89148	-	[score_CL=2.89148;score_E=45.8276;score_B=40.6781;score_UC=2.89148]
6	28240775	28240776	3	3.68282	-	[score_CL=3.68282;score_E=48.6976;score_B=42.0949;score_UC=3.68282]
6	28240774	28240775	3	2.66504	-	[score_CL=2.66504;score_E=52.5888;score_B=41.01;score_UC=2.66504]
6	28240773	28240774	3	0.427448	-	[score_CL=0.427448;score_E=53.1668;score_B=37.6346;score_UC=0.427448]
6	28240749	28240750	3	5.84715	-	[score_CL=5.84715;score_E=44.6031;score_B=44.3278;score_UC=5.84715]
6	28240748	28240749	3	0.563922	-	[score_CL=0.563922;score_E=53.7376;score_B=38.9618;score_UC=0.563922]
6	28240733	28240734	3	0.873202	-	[score_CL=0.873202;score_E=55.2458;score_B=40.9535;score_UC=0.873202]
6	28240732	28240733	3	8.96098	-	[score_CL=8.96098;score_E=59.7171;score_B=60.0849;score_UC=8.96098]
6	28240731	28240732	3	16.5343	-	[score_CL=16.5343;score_E=58.8845;score_B=70.2686;score_UC=16.5343]
6	28240730	28240731	3	8.07853	-	[score_CL=8.07853;score_E=58.5621;score_B=58.1337;score_UC=8.07853]
6	28240727	28240728	3	15.0984	-	[score_CL=15.0984;score_E=57.1099;score_B=70.6607;score_UC=15.0984]
6	28240726	28240727	3	15.6613	-	[score_CL=15.6613;score_E=58.743;score_B=71.366;score_UC=15.6613]
6	28240725	28240726	3	2.73107	-	[score_CL=2.73107;score_E=59.36;score_B=48.6845;score_UC=2.73107]
6	28240584	28240585	3	8.87621	-	[score_CL=8.87621;score_E=73.1545;score_B=74.5473;score_UC=8.87621]
6	28240583	28240584	3	11.0856	-	[score_CL=11.0856;score_E=71.6228;score_B=77.4563;score_UC=11.0856]
6	28240505	28240506	3	8.9347	-	[score_CL=8.9347;score_E=142.665;score_B=146.706;score_UC=8.9347]
6	28240504	28240505	3	22.9528	-	[score_CL=22.9528;score_E=145.529;score_B=168.221;score_UC=22.9528]
6	28240503	28240504	3	14.3378	-	[score_CL=14.3378;score_E=155.838;score_B=166.47;score_UC=14.3378]
6	28240502	28240503	3	14.3797	-	[score_CL=14.3797;score_E=151.39;score_B=158.386;score_UC=14.3797]
6	28240501	28240502	3	14.8317	-	[score_CL=14.8317;score_E=157.059;score_B=170.176;score_UC=14.8317]
6	28240500	28240501	3	25.9352	-	[score_CL=25.9352;score_E=145.157;score_B=171.078;score_UC=25.9352]
6	28240499	28240500	3	8.25778	-	[score_CL=8.25778;score_E=141.182;score_B=147.871;score_UC=8.25778]
6	28240440	28240441	3	4.29839	-	[score_CL=4.29839;score_E=117.612;score_B=110.528;score_UC=4.29839]
6	28240439	28240440	3	19.0902	-	[score_CL=19.0902;score_E=104.547;score_B=123.419;score_UC=19.0902]
6	28240438	28240439	3	2.70011	-	[score_CL=2.70011;score_E=116.291;score_B=108.045;score_UC=2.70011]
6	28240432	28240433	3	1.56619	-	[score_CL=1.56619;score_E=107.686;score_B=94.3068;score_UC=1.56619]
6	28240431	28240432	3	8.35838	-	[score_CL=8.35838;score_E=102.287;score_B=101.552;score_UC=8.35838]
6	28240430	28240431	3	5.4718	-	[score_CL=5.4718;score_E=103.882;score_B=98.3694;score_UC=5.4718]
6	28240427	28240428	3	2.19427	-	[score_CL=2.19427;score_E=94.0713;score_B=87.5279;score_UC=2.19427]
6	28240123	28240124	3	8.19434	-	[score_CL=8.19434;score_E=70.1812;score_B=70.2647;score_UC=8.19434]
6	28240122	28240123	3	17.6335	-	[score_CL=17.6335;score_E=65.6304;score_B=80.0866;score_UC=17.6335]
6	28240121	28240122	3	4.94522	-	[score_CL=4.94522;score_E=72.3853;score_B=64.5584;score_UC=4.94522]
6	28240120	28240121	3	1.58655	-	[score_CL=1.58655;score_E=61.0851;score_B=47.9704;score_UC=1.58655]
6	28240094	28240095	3	1.87731	-	[score_CL=1.87731;score_E=52.8539;score_B=43.7138;score_UC=1.87731]
6	28240093	28240094	3	1.19351	-	[score_CL=1.19351;score_E=59.0236;score_B=43.0645;score_UC=1.19351]
6	28240092	28240093	3	1.12579	-	[score_CL=1.12579;score_E=54.204;score_B=42.3436;score_UC=1.12579]
6	28240060	28240061	3	5.08887	-	[score_CL=5.08887;score_E=64.2577;score_B=58.0855;score_UC=5.08887]
6	28240059	28240060	3	14.6084	-	[score_CL=14.6084;score_E=58.2488;score_B=67.8512;score_UC=14.6084]
6	28240058	28240059	3	4.40552	-	[score_CL=4.40552;score_E=77.7204;score_B=64.8064;score_UC=4.40552]
6	28240057	28240058	3	11.8611	-	[score_CL=11.8611;score_E=56.929;score_B=61.8933;score_UC=11.8611]
6	28240056	28240057	3	3.87271	-	[score_CL=3.87271;score_E=67.8833;score_B=54.412;score_UC=3.87271]
6	28240055	28240056	3	4.44784	-	[score_CL=4.44784;score_E=55.4264;score_B=46.8135;score_UC=4.44784]
6	28240054	28240055	3	2.29993	-	[score_CL=2.29993;score_E=57.2192;score_B=44.3061;score_UC=2.29993]
6	28240053	28240054	3	0.768971	-	[score_CL=0.768971;score_E=54.7591;score_B=40.6003;score_UC=0.768971]
6	28240037	28240038	3	0.103401	-	[score_CL=0.103401;score_E=47.2333;score_B=37.132;score_UC=0.103401]
6	28231902	28231903	3	1.13717	-	[score_CL=1.13717;score_E=40.4872;score_B=30.7742;score_UC=1.13717]
6	28231901	28231902	3	0.239643	-	[score_CL=0.239643;score_E=44.4625;score_B=29.9398;score_UC=0.239643]
6	28231898	28231899	3	0.0878873	-	[score_CL=0.0878873;score_E=41.8543;score_B=29.2922;score_UC=0.0878873]
6	28231897	28231898	3	0.00359129	-	[score_CL=0.00359129;score_E=43.8372;score_B=29.2535;score_UC=0.00359129]
6	28228314	28228315	3	2.59589	-	[score_CL=2.59589;score_E=41.313;score_B=30.9224;score_UC=2.59589]
6	28228313	28228314	3	3.19969	-	[score_CL=3.19969;score_E=39.2528;score_B=31.5336;score_UC=3.19969]
6	28227778	28227779	3	4.08564	-	[score_CL=4.08564;score_E=34.9588;score_B=38.699;score_UC=4.08564]
6	28227777	28227778	3	19.3279	-	[score_CL=19.3279;score_E=34.6104;score_B=53.9382;score_UC=19.3279]
6	28227776	28227777	3	16.8563	-	[score_CL=16.8563;score_E=34.6104;score_B=51.4667;score_UC=16.8563]
6	28227775	28227776	3	0.951986	-	[score_CL=0.951986;score_E=36.6707;score_B=35.7303;score_UC=0.951986]
6	28214957	28214958	3	4.09285	-	[score_CL=4.09285;score_E=64.6836;score_B=56.8176;score_UC=4.09285]
6	28214956	28214957	3	5.15895	-	[score_CL=5.15895;score_E=62.6813;score_B=57.9608;score_UC=5.15895]
6	28214920	28214921	3	11.2999	-	[score_CL=11.2999;score_E=60.5389;score_B=71.2506;score_UC=11.2999]
6	28214918	28214919	3	16.8417	-	[score_CL=16.8417;score_E=73.1365;score_B=89.4967;score_UC=16.8417]
6	28214917	28214918	3	12.6277	-	[score_CL=12.6277;score_E=77.3113;score_B=86.2667;score_UC=12.6277]
6	28214897	28214898	3	5.98717	-	[score_CL=5.98717;score_E=62.062;score_B=62.3542;score_UC=5.98717]
6	28214896	28214897	3	0.0792835	-	[score_CL=0.0792835;score_E=72.0202;score_B=56.476;score_UC=0.0792835]
6	28214885	28214886	3	3.09342	-	[score_CL=3.09342;score_E=61.4953;score_B=56.7752;score_UC=3.09342]
6	28214706	28214707	3	4.06316	-	[score_CL=4.06316;score_E=63.3299;score_B=55.4075;score_UC=4.06316]
6	28214705	28214706	3	5.12829	-	[score_CL=5.12829;score_E=61.4641;score_B=56.6834;score_UC=5.12829]
6	28214701	28214702	3	1.11927	-	[score_CL=1.11927;score_E=57.8157;score_B=49.3671;score_UC=1.11927]
6	28214693	28214694	3	0.0881865	-	[score_CL=0.0881865;score_E=59.7366;score_B=48.5338;score_UC=0.0881865]
6	28214691	28214692	3	0.606188	-	[score_CL=0.606188;score_E=62.5497;score_B=49.5232;score_UC=0.606188]
6	28214690	28214691	3	0.597052	-	[score_CL=0.597052;score_E=67.7078;score_B=50.4607;score_UC=0.597052]
6	28214689	28214690	3	1.79668	-	[score_CL=1.79668;score_E=63.8616;score_B=51.7437;score_UC=1.79668]
6	28214688	28214689	3	1.79908	-	[score_CL=1.79908;score_E=66.0342;score_B=51.8754;score_UC=1.79908]
6	28214687	28214688	3	1.75758	-	[score_CL=1.75758;score_E=72.374;score_B=56.0724;score_UC=1.75758]
6	28214686	28214687	3	6.30139	-	[score_CL=6.30139;score_E=72.5101;score_B=66.8529;score_UC=6.30139]
6	28214685	28214686	3	11.51	-	[score_CL=11.51;score_E=75.6656;score_B=77.2579;score_UC=11.51]
6	28214684	28214685	3	10.6642	-	[score_CL=10.6642;score_E=70.2955;score_B=75.1254;score_UC=10.6642]
6	28214666	28214667	3	1.25087	-	[score_CL=1.25087;score_E=56.0835;score_B=47.7407;score_UC=1.25087]
6	28214663	28214664	3	3.23245	-	[score_CL=3.23245;score_E=55.209;score_B=50.7612;score_UC=3.23245]
6	28214661	28214662	3	3.16802	-	[score_CL=3.16802;score_E=54.6897;score_B=50.1157;score_UC=3.16802]
6	28214125	28214126	3	1.98673	-	[score_CL=1.98673;score_E=47.1335;score_B=35.9355;score_UC=1.98673]
6	28214124	28214125	3	2.35345	-	[score_CL=2.35345;score_E=45.7459;score_B=36.5872;score_UC=2.35345]
6	28213273	28213274	3	8.21569	-	[score_CL=8.21569;score_E=61.8809;score_B=63.6322;score_UC=8.21569]
6	28213272	28213273	3	3.18923	-	[score_CL=3.18923;score_E=75.3566;score_B=60.2985;score_UC=3.18923]
6	28213271	28213272	3	4.45458	-	[score_CL=4.45458;score_E=62.2085;score_B=56.8031;score_UC=4.45458]
6	28213184	28213185	3	3.08769	-	[score_CL=3.08769;score_E=70.4749;score_B=62.582;score_UC=3.08769]
6	28213183	28213184	3	2.50502	-	[score_CL=2.50502;score_E=72.3806;score_B=61.8316;score_UC=2.50502]
6	28212985	28212986	3	0.0619654	-	[score_CL=0.0619654;score_E=41.3826;score_B=27.8906;score_UC=0.0619654]
6	28212981	28212982	3	10.4066	-	[score_CL=10.4066;score_E=46.2993;score_B=50.8217;score_UC=10.4066]
6	28212980	28212981	3	8.28281	-	[score_CL=8.28281;score_E=48.328;score_B=48.6962;score_UC=8.28281]
6	28212584	28212585	3	0.812029	-	[score_CL=0.812029;score_E=69.2564;score_B=54.6283;score_UC=0.812029]
6	28212583	28212584	3	6.48871	-	[score_CL=6.48871;score_E=65.1887;score_B=61.1354;score_UC=6.48871]
6	28212582	28212583	3	5.64203	-	[score_CL=5.64203;score_E=65.072;score_B=60.1835;score_UC=5.64203]
6	28212433	28212434	3	1.34389	-	[score_CL=1.34389;score_E=60.3389;score_B=47.3183;score_UC=1.34389]
6	28212432	28212433	3	2.53192	-	[score_CL=2.53192;score_E=56.1592;score_B=48.4504;score_UC=2.53192]
6	28212430	28212431	3	1.83058	-	[score_CL=1.83058;score_E=70.5439;score_B=58.0082;score_UC=1.83058]
6	28212429	28212430	3	12.9932	-	[score_CL=12.9932;score_E=56.0147;score_B=68.3591;score_UC=12.9932]
6	28211695	28211696	3	3.40655	-	[score_CL=3.40655;score_E=48.8252;score_B=44.7195;score_UC=3.40655]
6	28211326	28211327	3	21.0835	-	[score_CL=21.0835;score_E=93.0949;score_B=114.17;score_UC=21.0835]
6	28211325	28211326	3	17.5728	-	[score_CL=17.5728;score_E=100.227;score_B=116.037;score_UC=17.5728]
6	28211324	28211325	3	5.54987	-	[score_CL=5.54987;score_E=106.754;score_B=96.3897;score_UC=5.54987]
6	28211323	28211324	3	12.6362	-	[score_CL=12.6362;score_E=86.7826;score_B=91.4951;score_UC=12.6362]
6	28211322	28211323	3	5.61215	-	[score_CL=5.61215;score_E=100.389;score_B=89.8478;score_UC=5.61215]
6	28211321	28211322	3	10.9606	-	[score_CL=10.9606;score_E=92.6372;score_B=93.3798;score_UC=10.9606]
6	28211320	28211321	3	11.4189	-	[score_CL=11.4189;score_E=96.2414;score_B=97.3228;score_UC=11.4189]
6	28211319	28211320	3	9.7002	-	[score_CL=9.7002;score_E=96.9122;score_B=94.5521;score_UC=9.7002]
6	28211318	28211319	3	9.91969	-	[score_CL=9.91969;score_E=96.7587;score_B=94.8398;score_UC=9.91969]
6	28211317	28211318	3	11.5276	-	[score_CL=11.5276;score_E=104.659;score_B=106.29;score_UC=11.5276]
6	28211316	28211317	3	19.6104	-	[score_CL=19.6104;score_E=98.7583;score_B=116.1;score_UC=19.6104]
6	28211315	28211316	3	11.823	-	[score_CL=11.823;score_E=97.6127;score_B=102.382;score_UC=11.823]
6	28211314	28211315	3	3.53324	-	[score_CL=3.53324;score_E=100.746;score_B=86.0736;score_UC=3.53324]
6	28211313	28211314	3	9.67321	-	[score_CL=9.67321;score_E=87.2693;score_B=86.8756;score_UC=9.67321]
6	28211312	28211313	3	8.50072	-	[score_CL=8.50072;score_E=84.8181;score_B=85.4703;score_UC=8.50072]
6	28211273	28211274	3	3.34806	-	[score_CL=3.34806;score_E=64.8439;score_B=60.6232;score_UC=3.34806]
6	28210971	28210972	3	8.85724	-	[score_CL=8.85724;score_E=96.9925;score_B=105.85;score_UC=8.85724]
6	28210970	28210971	3	37.5102	-	[score_CL=37.5102;score_E=105.899;score_B=143.41;score_UC=37.5102]
6	28210969	28210970	3	22.6486	-	[score_CL=22.6486;score_E=98.241;score_B=120.89;score_UC=22.6486]
6	28210968	28210969	3	2.11599	-	[score_CL=2.11599;score_E=96.1612;score_B=90.7866;score_UC=2.11599]
6	28210951	28210952	3	0.114227	-	[score_CL=0.114227;score_E=85.5389;score_B=70.2211;score_UC=0.114227]
6	28210950	28210951	3	2.46874	-	[score_CL=2.46874;score_E=79.3941;score_B=72.6178;score_UC=2.46874]
6	28210947	28210948	3	23.3399	-	[score_CL=23.3399;score_E=93.5575;score_B=116.896;score_UC=23.3399]
6	28210946	28210947	3	14.6954	-	[score_CL=14.6954;score_E=107.406;score_B=119.12;score_UC=14.6954]
6	28210945	28210946	3	9.52949	-	[score_CL=9.52949;score_E=113.619;score_B=112.278;score_UC=9.52949]
6	28210944	28210945	3	21.5741	-	[score_CL=21.5741;score_E=102.879;score_B=123.665;score_UC=21.5741]
6	28210943	28210944	3	14.642	-	[score_CL=14.642;score_E=106.666;score_B=116.641;score_UC=14.642]
6	28210942	28210943	3	8.80929	-	[score_CL=8.80929;score_E=94.6725;score_B=94.6785;score_UC=8.80929]
6	28210941	28210942	3	0.943618	-	[score_CL=0.943618;score_E=93.4982;score_B=77.5814;score_UC=0.943618]
6	28210940	28210941	3	0.432895	-	[score_CL=0.432895;score_E=83.3546;score_B=69.528;score_UC=0.432895]
6	28210662	28210663	3	4.43355	-	[score_CL=4.43355;score_E=84.2839;score_B=76.8668;score_UC=4.43355]
6	28210661	28210662	3	6.84684	-	[score_CL=6.84684;score_E=95.8445;score_B=89.0101;score_UC=6.84684]
6	28210660	28210661	3	15.3508	-	[score_CL=15.3508;score_E=85.2807;score_B=96.8101;score_UC=15.3508]
6	28210659	28210660	3	3.04265	-	[score_CL=3.04265;score_E=92.7888;score_B=82.4309;score_UC=3.04265]
6	28210641	28210642	3	1.31676	-	[score_CL=1.31676;score_E=65.1216;score_B=57.0071;score_UC=1.31676]
6	27889125	27889126	3	14.2582	-	[score_CL=14.2582;score_E=49.9483;score_B=63.3143;score_UC=14.2582]
6	27889124	27889125	3	3.83932	-	[score_CL=3.83932;score_E=62.0124;score_B=53.402;score_UC=3.83932]
6	27794601	27794602	3	5.0142	-	[score_CL=5.0142;score_E=30.1661;score_B=28.7962;score_UC=5.0142]
6	27794600	27794601	3	5.05054	-	[score_CL=5.05054;score_E=30.1662;score_B=28.8677;score_UC=5.05054]
6	27755114	27755115	3	0.188423	-	[score_CL=0.188423;score_E=29.4999;score_B=20.3485;score_UC=0.188423]
6	27755101	27755102	3	1.39334	-	[score_CL=1.39334;score_E=31.4829;score_B=22.9301;score_UC=1.39334]
6	27755093	27755094	3	1.42128	-	[score_CL=1.42128;score_E=36.8604;score_B=35.3678;score_UC=1.42128]
6	27755092	27755093	3	15.6117	-	[score_CL=15.6117;score_E=33.3065;score_B=48.8269;score_UC=15.6117]
6	27755091	27755092	3	0.932762	-	[score_CL=0.932762;score_E=38.8216;score_B=36.5133;score_UC=0.932762]
6	27755090	27755091	3	0.336375	-	[score_CL=0.336375;score_E=35.6923;score_B=21.6263;score_UC=0.336375]
6	27755084	27755085	3	16.8589	-	[score_CL=16.8589;score_E=30.2749;score_B=47.1323;score_UC=16.8589]
6	27755082	27755083	3	5.6711	-	[score_CL=5.6711;score_E=35.7971;score_B=35.4257;score_UC=5.6711]
6	27755081	27755082	3	9.08308	-	[score_CL=9.08308;score_E=35.157;score_B=38.7952;score_UC=9.08308]
6	27701939	27701940	3	0.940602	-	[score_CL=0.940602;score_E=14.1598;score_B=13.7602;score_UC=0.940602]
6	27701938	27701939	3	3.83717	-	[score_CL=3.83717;score_E=14.1429;score_B=16.5641;score_UC=3.83717]
6	27701937	27701938	3	4.41692	-	[score_CL=4.41692;score_E=14.1394;score_B=16.9778;score_UC=4.41692]
6	27701936	27701937	3	4.4784	-	[score_CL=4.4784;score_E=14.139;score_B=16.7242;score_UC=4.4784]
6	27648249	27648250	3	4.38477	-	[score_CL=4.38477;score_E=39.363;score_B=32.558;score_UC=4.38477]
6	27648248	27648249	3	4.52149	-	[score_CL=4.52149;score_E=39.4536;score_B=32.7845;score_UC=4.52149]
6	27648223	27648224	3	6.89696	-	[score_CL=6.89696;score_E=44.367;score_B=42.206;score_UC=6.89696]
6	27648222	27648223	3	8.89546	-	[score_CL=8.89546;score_E=42.5489;score_B=44.2333;score_UC=8.89546]
6	27648203	27648204	3	4.90732	-	[score_CL=4.90732;score_E=56.0763;score_B=52.0167;score_UC=4.90732]
6	27648202	27648203	3	21.8826	-	[score_CL=21.8826;score_E=54.0321;score_B=75.6781;score_UC=21.8826]
6	27648201	27648202	3	13.6835	-	[score_CL=13.6835;score_E=55.6014;score_B=68.5061;score_UC=13.6835]
6	27648200	27648201	3	5.19078	-	[score_CL=5.19078;score_E=55.0575;score_B=44.6177;score_UC=5.19078]
6	27648199	27648200	3	4.57248	-	[score_CL=4.57248;score_E=41.7421;score_B=34.8868;score_UC=4.57248]
6	27648190	27648191	3	6.93702	-	[score_CL=6.93702;score_E=45.3534;score_B=45.0145;score_UC=6.93702]
6	27648189	27648190	3	12.2173	-	[score_CL=12.2173;score_E=43.0438;score_B=50.2295;score_UC=12.2173]
6	27648188	27648189	3	0.826089	-	[score_CL=0.826089;score_E=50.4577;score_B=37.0494;score_UC=0.826089]
6	27648186	27648187	3	0.411673	-	[score_CL=0.411673;score_E=41.0614;score_B=26.3849;score_UC=0.411673]
6	27648185	27648186	3	1.99574	-	[score_CL=1.99574;score_E=52.0177;score_B=39.1974;score_UC=1.99574]
6	27648184	27648185	3	13.4019	-	[score_CL=13.4019;score_E=44.9944;score_B=54.3001;score_UC=13.4019]
6	27648183	27648184	3	9.19768	-	[score_CL=9.19768;score_E=45.4127;score_B=49.982;score_UC=9.19768]
6	27614222	27614223	3	0.859843	-	[score_CL=0.859843;score_E=29.9452;score_B=28.8352;score_UC=0.859843]
6	27614221	27614222	3	11.4595	-	[score_CL=11.4595;score_E=28.2015;score_B=39.394;score_UC=11.4595]
6	27614132	27614133	3	1.46979	-	[score_CL=1.46979;score_E=28.5533;score_B=20.1982;score_UC=1.46979]
6	27614131	27614132	3	1.64848	-	[score_CL=1.64848;score_E=28.8381;score_B=20.3432;score_UC=1.64848]
6	27614130	27614131	3	1.54307	-	[score_CL=1.54307;score_E=28.3435;score_B=20.0287;score_UC=1.54307]
6	27608798	27608799	3	3.4051	-	[score_CL=3.4051;score_E=32.6458;score_B=27.4666;score_UC=3.4051]
6	27608797	27608798	3	5.04538	-	[score_CL=5.04538;score_E=31.7894;score_B=29.1197;score_UC=5.04538]
6	27605093	27605094	3	4.45416	-	[score_CL=4.45416;score_E=63.7158;score_B=58.6405;score_UC=4.45416]
6	27605092	27605093	3	2.59735	-	[score_CL=2.59735;score_E=67.9631;score_B=57.0346;score_UC=2.59735]
6	27604971	27604972	3	13.881	-	[score_CL=13.881;score_E=100.086;score_B=111.048;score_UC=13.881]
6	27604970	27604971	3	12.7805	-	[score_CL=12.7805;score_E=116.771;score_B=120.573;score_UC=12.7805]
6	27604969	27604970	3	15.9642	-	[score_CL=15.9642;score_E=100.024;score_B=114.891;score_UC=15.9642]
6	27604965	27604966	3	7.66417	-	[score_CL=7.66417;score_E=107.691;score_B=110.899;score_UC=7.66417]
6	27604964	27604965	3	24.9595	-	[score_CL=24.9595;score_E=115.028;score_B=139.987;score_UC=24.9595]
6	27604963	27604964	3	29.2737	-	[score_CL=29.2737;score_E=126.02;score_B=155.294;score_UC=29.2737]
6	27604962	27604963	3	20.9266	-	[score_CL=20.9266;score_E=124.588;score_B=145.515;score_UC=20.9266]
6	27604961	27604962	3	18.8032	-	[score_CL=18.8032;score_E=112.273;score_B=129.886;score_UC=18.8032]
6	27604960	27604961	3	6.56153	-	[score_CL=6.56153;score_E=121.951;score_B=113.951;score_UC=6.56153]
6	27604959	27604960	3	16.681	-	[score_CL=16.681;score_E=100.939;score_B=112.871;score_UC=16.681]
6	27604958	27604959	3	7.90049	-	[score_CL=7.90049;score_E=105.684;score_B=102.625;score_UC=7.90049]
6	27604957	27604958	3	2.5567	-	[score_CL=2.5567;score_E=98.3903;score_B=85.8299;score_UC=2.5567]
6	27604956	27604957	3	0.854233	-	[score_CL=0.854233;score_E=92.7054;score_B=78.6757;score_UC=0.854233]
6	27604933	27604934	3	0.5143	-	[score_CL=0.5143;score_E=80.8067;score_B=70.9715;score_UC=0.5143]
6	27602546	27602547	3	4.58765	-	[score_CL=4.58765;score_E=64.9272;score_B=61.3973;score_UC=4.58765]
6	27602545	27602546	3	22.9654	-	[score_CL=22.9654;score_E=59.3998;score_B=82.2763;score_UC=22.9654]
6	27602544	27602545	3	10.354	-	[score_CL=10.354;score_E=72.655;score_B=75.4051;score_UC=10.354]
6	27602543	27602544	3	9.01717	-	[score_CL=9.01717;score_E=55.415;score_B=56.4962;score_UC=9.01717]
6	27585480	27585481	3	0.99533	-	[score_CL=0.99533;score_E=37.6776;score_B=24.3385;score_UC=0.99533]
6	27585479	27585480	3	1.54957	-	[score_CL=1.54957;score_E=34.5805;score_B=24.9907;score_UC=1.54957]
6	27585448	27585449	3	11.3458	-	[score_CL=11.3458;score_E=47.321;score_B=55.0334;score_UC=11.3458]
6	27585447	27585448	3	13.9477	-	[score_CL=13.9477;score_E=47.5031;score_B=57.8405;score_UC=13.9477]
6	27585446	27585447	3	3.7726	-	[score_CL=3.7726;score_E=54.8916;score_B=42.102;score_UC=3.7726]
6	27585445	27585446	3	3.55852	-	[score_CL=3.55852;score_E=45.4891;score_B=32.3547;score_UC=3.55852]
6	27585444	27585445	3	4.09077	-	[score_CL=4.09077;score_E=43.5558;score_B=32.7112;score_UC=4.09077]
6	27585443	27585444	3	3.76497	-	[score_CL=3.76497;score_E=43.4209;score_B=32.2479;score_UC=3.76497]
6	27585442	27585443	3	2.74927	-	[score_CL=2.74927;score_E=40.972;score_B=30.5907;score_UC=2.74927]
6	27552891	27552892	3	0.293285	-	[score_CL=0.293285;score_E=31.5649;score_B=19.8596;score_UC=0.293285]
6	27552890	27552891	3	0.663677	-	[score_CL=0.663677;score_E=30.5156;score_B=20.2642;score_UC=0.663677]
6	27552670	27552671	3	3.35955	-	[score_CL=3.35955;score_E=46.0596;score_B=37.1073;score_UC=3.35955]
6	27552669	27552670	3	10.7037	-	[score_CL=10.7037;score_E=42.1479;score_B=44.9249;score_UC=10.7037]
6	27552668	27552669	3	5.00353	-	[score_CL=5.00353;score_E=44.5779;score_B=39.0634;score_UC=5.00353]
6	27540075	27540076	3	3.90695	-	[score_CL=3.90695;score_E=23.5111;score_B=23.6665;score_UC=3.90695]
6	27535291	27535292	3	1.07564	-	[score_CL=1.07564;score_E=52.1042;score_B=43.4652;score_UC=1.07564]
6	27535286	27535287	3	3.87543	-	[score_CL=3.87543;score_E=54.4096;score_B=48.2331;score_UC=3.87543]
6	27535285	27535286	3	2.69425	-	[score_CL=2.69425;score_E=58.2298;score_B=46.8956;score_UC=2.69425]
6	27535284	27535285	3	0.0259002	-	[score_CL=0.0259002;score_E=58.3223;score_B=42.8272;score_UC=0.0259002]
6	27535277	27535278	3	13.9628	-	[score_CL=13.9628;score_E=54.7893;score_B=66.9324;score_UC=13.9628]
6	27535276	27535277	3	5.27691	-	[score_CL=5.27691;score_E=70.7186;score_B=59.7459;score_UC=5.27691]
6	27535275	27535276	3	6.10896	-	[score_CL=6.10896;score_E=57.1381;score_B=51.0694;score_UC=6.10896]
6	27535274	27535275	3	2.51818	-	[score_CL=2.51818;score_E=60.1245;score_B=46.5189;score_UC=2.51818]
6	27535273	27535274	3	1.71381	-	[score_CL=1.71381;score_E=54.1516;score_B=41.8728;score_UC=1.71381]
6	27511999	27512000	3	4.15688	-	[score_CL=4.15688;score_E=44.6422;score_B=36.8791;score_UC=4.15688]
6	27511998	27511999	3	5.3015	-	[score_CL=5.3015;score_E=42.4377;score_B=37.9771;score_UC=5.3015]
6	27511989	27511990	3	0.795557	-	[score_CL=0.795557;score_E=42.4695;score_B=28.8956;score_UC=0.795557]
6	27511988	27511989	3	1.52268	-	[score_CL=1.52268;score_E=38.9989;score_B=29.5161;score_UC=1.52268]
6	27511982	27511983	3	10.5622	-	[score_CL=10.5622;score_E=44.2751;score_B=49.1219;score_UC=10.5622]
6	27511981	27511982	3	7.81569	-	[score_CL=7.81569;score_E=56.3511;score_B=52.3195;score_UC=7.81569]
6	27511980	27511981	3	11.4053	-	[score_CL=11.4053;score_E=43.9882;score_B=50.5147;score_UC=11.4053]
6	27511971	27511972	3	7.6416	-	[score_CL=7.6416;score_E=39.2651;score_B=39.3867;score_UC=7.6416]
6	27511970	27511971	3	4.56465	-	[score_CL=4.56465;score_E=42.6464;score_B=36.1293;score_UC=4.56465]
6	27475150	27475151	3	4.65439	-	[score_CL=4.65439;score_E=36.3826;score_B=34.7519;score_UC=4.65439]
6	27475135	27475136	3	1.30642	-	[score_CL=1.30642;score_E=45.3687;score_B=32.1074;score_UC=1.30642]
6	27475134	27475135	3	2.98506	-	[score_CL=2.98506;score_E=47.3197;score_B=35.4824;score_UC=2.98506]
6	27475133	27475134	3	4.49106	-	[score_CL=4.49106;score_E=49.0341;score_B=38.729;score_UC=4.49106]
6	27475132	27475133	3	5.74142	-	[score_CL=5.74142;score_E=50.7271;score_B=41.7287;score_UC=5.74142]
6	27475131	27475132	3	6.49652	-	[score_CL=6.49652;score_E=55.3971;score_B=47.1144;score_UC=6.49652]
6	27475130	27475131	3	10.0369	-	[score_CL=10.0369;score_E=46.2454;score_B=49.7739;score_UC=10.0369]
6	27475127	27475128	3	2.41226	-	[score_CL=2.41226;score_E=44.1681;score_B=33.8855;score_UC=2.41226]
6	27475126	27475127	3	2.64788	-	[score_CL=2.64788;score_E=46.4829;score_B=34.3112;score_UC=2.64788]
6	27475125	27475126	3	2.23546	-	[score_CL=2.23546;score_E=46.4045;score_B=33.8536;score_UC=2.23546]
6	27475124	27475125	3	1.07611	-	[score_CL=1.07611;score_E=45.7451;score_B=32.291;score_UC=1.07611]
6	27475099	27475100	3	1.55476	-	[score_CL=1.55476;score_E=52.5199;score_B=39.5403;score_UC=1.55476]
6	27475098	27475099	3	8.68887	-	[score_CL=8.68887;score_E=42.4081;score_B=46.6226;score_UC=8.68887]
6	27433481	27433482	3	45.1452	-	[score_CL=45.1452;score_E=104.257;score_B=149.402;score_UC=45.1452]
6	27433480	27433481	3	65.3084	-	[score_CL=65.3084;score_E=123.451;score_B=188.759;score_UC=65.3084]
6	27433479	27433480	3	21.5046	-	[score_CL=21.5046;score_E=123.659;score_B=145.164;score_UC=21.5046]
6	27433478	27433479	3	21.296	-	[score_CL=21.296;score_E=123.886;score_B=145.143;score_UC=21.296]
6	27433477	27433478	3	21.5537	-	[score_CL=21.5537;score_E=122.831;score_B=144.28;score_UC=21.5537]
6	27433476	27433477	3	19.1875	-	[score_CL=19.1875;score_E=116.304;score_B=134.715;score_UC=19.1875]
6	27433475	27433476	3	12.1929	-	[score_CL=12.1929;score_E=104.08;score_B=112.364;score_UC=12.1929]
6	27433472	27433473	3	0.193587	-	[score_CL=0.193587;score_E=85.6121;score_B=75.6494;score_UC=0.193587]
6	27433436	27433437	3	5.72173	-	[score_CL=5.72173;score_E=89.9085;score_B=84.9937;score_UC=5.72173]
6	27433435	27433436	3	12.3582	-	[score_CL=12.3582;score_E=91.4569;score_B=94.9652;score_UC=12.3582]
6	27433434	27433435	3	9.27316	-	[score_CL=9.27316;score_E=88.2748;score_B=90.4599;score_UC=9.27316]
6	27360397	27360398	3	0.247167	-	[score_CL=0.247167;score_E=25.6635;score_B=18.0177;score_UC=0.247167]
6	27332628	27332629	3	0.00211542	-	[score_CL=0.00211542;score_E=44.8806;score_B=29.2416;score_UC=0.00211542]
6	27332627	27332628	3	4.65278	-	[score_CL=4.65278;score_E=42.7294;score_B=35.3072;score_UC=4.65278]
6	27332626	27332627	3	5.57865	-	[score_CL=5.57865;score_E=40.603;score_B=36.2417;score_UC=5.57865]
6	27332606	27332607	3	0.79976	-	[score_CL=0.79976;score_E=39.7978;score_B=26.778;score_UC=0.79976]
6	27332605	27332606	3	1.14947	-	[score_CL=1.14947;score_E=37.7058;score_B=27.1072;score_UC=1.14947]
6	27331926	27331927	3	1.19453	-	[score_CL=1.19453;score_E=27.0242;score_B=21.6796;score_UC=1.19453]
6	27331925	27331926	3	3.73159	-	[score_CL=3.73159;score_E=26.1086;score_B=24.2433;score_UC=3.73159]
6	26154456	26154457	3	49.155	-	[score_CL=61.3751;score_E=49.155;score_B=110.53;score_UC=49.155]
6	26154455	26154456	3	44.7738	-	[score_CL=44.7738;score_E=49.1546;score_B=93.9285;score_UC=44.7738]
6	25767424	25767425	3	1.11054	-	[score_CL=1.11054;score_E=29.2861;score_B=24.181;score_UC=1.11054]
6	25767423	25767424	3	5.47404	-	[score_CL=5.47404;score_E=27.6416;score_B=28.4831;score_UC=5.47404]
6	25741992	25741993	3	1.5153	-	[score_CL=1.5153;score_E=41.1838;score_B=33.4621;score_UC=1.5153]
6	25741587	25741588	3	0.652791	-	[score_CL=0.652791;score_E=46.4151;score_B=37.1889;score_UC=0.652791]
6	25741576	25741577	3	2.13093	-	[score_CL=2.13093;score_E=60.9468;score_B=48.5156;score_UC=2.13093]
6	25741575	25741576	3	8.69846	-	[score_CL=8.69846;score_E=51.0268;score_B=55.2541;score_UC=8.69846]
6	25741545	25741546	3	4.1603	-	[score_CL=4.1603;score_E=65.3983;score_B=56.9092;score_UC=4.1603]
6	25741544	25741545	3	10.8025	-	[score_CL=10.8025;score_E=57.323;score_B=63.6056;score_UC=10.8025]
6	25741538	25741539	3	1.86084	-	[score_CL=1.86084;score_E=54.7039;score_B=45.9427;score_UC=1.86084]
6	25741537	25741538	3	0.89379	-	[score_CL=0.89379;score_E=58.6414;score_B=45.0099;score_UC=0.89379]
6	25741501	25741502	3	4.53264	-	[score_CL=4.53264;score_E=51.9755;score_B=50.0989;score_UC=4.53264]
6	25689155	25689156	3	7.7361	-	[score_CL=7.7361;score_E=54.3437;score_B=55.1311;score_UC=7.7361]
6	25689154	25689155	3	3.49971	-	[score_CL=3.49971;score_E=60.7928;score_B=51.1644;score_UC=3.49971]
6	25689148	25689149	3	13.6398	-	[score_CL=13.6398;score_E=72.6384;score_B=86.277;score_UC=13.6398]
6	25689147	25689148	3	30.0025	-	[score_CL=30.0025;score_E=65.8875;score_B=95.8899;score_UC=30.0025]
6	25689142	25689143	3	6.60248	-	[score_CL=6.60248;score_E=58.3208;score_B=55.8347;score_UC=6.60248]
6	25689141	25689142	3	5.22071	-	[score_CL=5.22071;score_E=60.3192;score_B=54.5413;score_UC=5.22071]
6	25689136	25689137	3	0.31144	-	[score_CL=0.31144;score_E=58.6468;score_B=44.1438;score_UC=0.31144]
6	25689135	25689136	3	1.30239	-	[score_CL=1.30239;score_E=56.9596;score_B=45.1814;score_UC=1.30239]
6	25689134	25689135	3	0.972594	-	[score_CL=0.972594;score_E=76.958;score_B=59.1877;score_UC=0.972594]
6	25689133	25689134	3	15.6413	-	[score_CL=15.6413;score_E=54.4863;score_B=70.095;score_UC=15.6413]
6	25689131	25689132	3	5.1652	-	[score_CL=5.1652;score_E=67.8255;score_B=61.8022;score_UC=5.1652]
6	25689130	25689131	3	13.9091	-	[score_CL=13.9091;score_E=72.865;score_B=79.7292;score_UC=13.9091]
6	25689129	25689130	3	14.661	-	[score_CL=14.661;score_E=78.7273;score_B=86.2813;score_UC=14.661]
6	25689128	25689129	3	11.8661	-	[score_CL=11.8661;score_E=72.6888;score_B=75.4754;score_UC=11.8661]
6	25689127	25689128	3	5.1646	-	[score_CL=5.1646;score_E=65.4446;score_B=59.4191;score_UC=5.1646]
6	25669827	25669828	3	0.776538	-	[score_CL=0.776538;score_E=40.0952;score_B=37.7092;score_UC=0.776538]
6	25669826	25669827	3	24.8452	-	[score_CL=24.8452;score_E=36.1441;score_B=60.9893;score_UC=24.8452]
6	25669825	25669826	3	35.8931	-	[score_CL=35.8931;score_E=36.1441;score_B=72.0372;score_UC=35.8931]
6	25668956	25668957	3	6.44055	-	[score_CL=6.44055;score_E=81.7651;score_B=78.8117;score_UC=6.44055]
6	25668955	25668956	3	5.56897	-	[score_CL=5.56897;score_E=83.4722;score_B=78.4206;score_UC=5.56897]
6	25668944	25668945	3	5.86782	-	[score_CL=5.86782;score_E=98.1754;score_B=93.3442;score_UC=5.86782]
6	25668943	25668944	3	15.8717	-	[score_CL=15.8717;score_E=107.453;score_B=118.362;score_UC=15.8717]
6	25668942	25668943	3	19.9837	-	[score_CL=19.9837;score_E=102.259;score_B=121.517;score_UC=19.9837]
6	25668941	25668942	3	3.89686	-	[score_CL=3.89686;score_E=102.089;score_B=96.0763;score_UC=3.89686]
6	25668931	25668932	3	1.68394	-	[score_CL=1.68394;score_E=90.7404;score_B=79.8918;score_UC=1.68394]
6	25668930	25668931	3	1.66607	-	[score_CL=1.66607;score_E=91.2435;score_B=80.2723;score_UC=1.66607]
6	25668876	25668877	3	0.469083	-	[score_CL=0.469083;score_E=99.0162;score_B=89.4873;score_UC=0.469083]
6	25668829	25668830	3	3.95504	-	[score_CL=3.95504;score_E=93.8083;score_B=90.7856;score_UC=3.95504]
6	25668719	25668720	3	6.65756	-	[score_CL=6.65756;score_E=124.036;score_B=128.786;score_UC=6.65756]
6	25668718	25668719	3	28.2258	-	[score_CL=28.2258;score_E=130.871;score_B=159.097;score_UC=28.2258]
6	25668717	25668718	3	45.4005	-	[score_CL=45.4005;score_E=143.587;score_B=188.988;score_UC=45.4005]
6	25668716	25668717	3	24.6934	-	[score_CL=24.6934;score_E=143.016;score_B=167.709;score_UC=24.6934]
6	25668715	25668716	3	20.4141	-	[score_CL=20.4141;score_E=137.629;score_B=158.027;score_UC=20.4141]
6	25668714	25668715	3	14.243	-	[score_CL=14.243;score_E=143.791;score_B=158.034;score_UC=14.243]
6	25668713	25668714	3	39.1447	-	[score_CL=39.1447;score_E=139.203;score_B=178.348;score_UC=39.1447]
6	25668712	25668713	3	38.8871	-	[score_CL=38.8871;score_E=144.315;score_B=183.202;score_UC=38.8871]
6	25668711	25668712	3	49.6391	-	[score_CL=49.6391;score_E=138.108;score_B=187.747;score_UC=49.6391]
6	25668710	25668711	3	14.2004	-	[score_CL=14.2004;score_E=138.452;score_B=152.652;score_UC=14.2004]
6	25668709	25668710	3	14.438	-	[score_CL=14.438;score_E=133.521;score_B=140.631;score_UC=14.438]
6	25668708	25668709	3	14.4381	-	[score_CL=14.4381;score_E=134.585;score_B=141.699;score_UC=14.4381]
6	25668707	25668708	3	15.181	-	[score_CL=15.181;score_E=119.49;score_B=133.226;score_UC=15.181]
6	25668704	25668705	3	11.8532	-	[score_CL=11.8532;score_E=105.232;score_B=116.745;score_UC=11.8532]
6	25668693	25668694	3	0.0291673	-	[score_CL=0.0291673;score_E=124.452;score_B=109.159;score_UC=0.0291673]
6	25668692	25668693	3	14.9822	-	[score_CL=14.9822;score_E=123.588;score_B=136.434;score_UC=14.9822]
6	25668691	25668692	3	17.935	-	[score_CL=17.935;score_E=139.173;score_B=153.59;score_UC=17.935]
6	25668690	25668691	3	19.609	-	[score_CL=19.609;score_E=122.529;score_B=142.108;score_UC=19.609]
6	25668383	25668384	3	25.6651	-	[score_CL=25.6651;score_E=241.197;score_B=266.862;score_UC=25.6651]
6	25668382	25668383	3	24.9826	-	[score_CL=24.9826;score_E=262.108;score_B=287.091;score_UC=24.9826]
6	25668381	25668382	3	60.3841	-	[score_CL=60.3841;score_E=263.77;score_B=324.154;score_UC=60.3841]
6	25668380	25668381	3	50.6117	-	[score_CL=50.6117;score_E=249.017;score_B=299.629;score_UC=50.6117]
6	25668379	25668380	3	4.10237	-	[score_CL=4.10237;score_E=256.538;score_B=260.657;score_UC=4.10237]
6	25668378	25668379	3	8.48548	-	[score_CL=8.48548;score_E=243.258;score_B=239.987;score_UC=8.48548]
6	25668377	25668378	3	10.1644	-	[score_CL=10.1644;score_E=239.012;score_B=243.02;score_UC=10.1644]
6	25668375	25668376	3	2.51532	-	[score_CL=2.51532;score_E=254.183;score_B=256.776;score_UC=2.51532]
6	25668374	25668375	3	56.4427	-	[score_CL=56.4427;score_E=258.32;score_B=314.763;score_UC=56.4427]
6	25668373	25668374	3	33.4026	-	[score_CL=33.4026;score_E=255.956;score_B=289.358;score_UC=33.4026]
6	25668369	25668370	3	4.80805	-	[score_CL=4.80805;score_E=242.656;score_B=241.326;score_UC=4.80805]
6	25668361	25668362	3	51.6914	-	[score_CL=51.6914;score_E=274.104;score_B=325.795;score_UC=51.6914]
6	25668360	25668361	3	95.8136	-	[score_CL=95.8136;score_E=294.603;score_B=390.416;score_UC=95.8136]
6	25668359	25668360	3	38.5473	-	[score_CL=38.5473;score_E=295.858;score_B=334.406;score_UC=38.5473]
6	25668358	25668359	3	28.513	-	[score_CL=28.513;score_E=297.095;score_B=325.608;score_UC=28.513]
6	25668357	25668358	3	58.795	-	[score_CL=58.795;score_E=289.811;score_B=348.606;score_UC=58.795]
6	25668356	25668357	3	12.0212	-	[score_CL=12.0212;score_E=278.987;score_B=291.008;score_UC=12.0212]
6	25668327	25668328	3	36.1576	-	[score_CL=36.1576;score_E=286.291;score_B=322.449;score_UC=36.1576]
6	25668305	25668306	3	15.775	-	[score_CL=15.775;score_E=297.921;score_B=313.681;score_UC=15.775]
6	25668300	25668301	3	0.30263	-	[score_CL=0.30263;score_E=302.434;score_B=289.217;score_UC=0.30263]
6	25668299	25668300	3	0.470318	-	[score_CL=0.470318;score_E=322.018;score_B=308.581;score_UC=0.470318]
6	25668298	25668299	3	19.8784	-	[score_CL=19.8784;score_E=320.858;score_B=340.737;score_UC=19.8784]
6	25668297	25668298	3	28.4528	-	[score_CL=28.4528;score_E=327.398;score_B=355.85;score_UC=28.4528]
6	25668296	25668297	3	8.97377	-	[score_CL=8.97377;score_E=319.062;score_B=327.893;score_UC=8.97377]
6	25668292	25668293	3	15.1062	-	[score_CL=15.1062;score_E=305.872;score_B=319.997;score_UC=15.1062]
6	25668291	25668292	3	5.30163	-	[score_CL=5.30163;score_E=316.524;score_B=310.803;score_UC=5.30163]
6	25668266	25668267	3	1.31317	-	[score_CL=1.31317;score_E=297.132;score_B=289.046;score_UC=1.31317]
6	25668075	25668076	3	6.49113	-	[score_CL=6.49113;score_E=73.6313;score_B=71.3941;score_UC=6.49113]
6	25668074	25668075	3	4.53696	-	[score_CL=4.53696;score_E=97.0198;score_B=97.152;score_UC=4.53696]
6	25668073	25668074	3	32.0409	-	[score_CL=32.0409;score_E=86.3279;score_B=118.369;score_UC=32.0409]
6	25668072	25668073	3	13.0389	-	[score_CL=13.0389;score_E=95.6009;score_B=108.625;score_UC=13.0389]
6	25668071	25668072	3	7.76349	-	[score_CL=7.76349;score_E=81.6284;score_B=80.7747;score_UC=7.76349]
6	25668056	25668057	3	3.47447	-	[score_CL=3.47447;score_E=69.7655;score_B=62.1108;score_UC=3.47447]
6	25668055	25668056	3	2.81909	-	[score_CL=2.81909;score_E=71.3019;score_B=61.2548;score_UC=2.81909]
6	25668035	25668036	3	6.07372	-	[score_CL=6.07372;score_E=69.3769;score_B=65.2375;score_UC=6.07372]
6	25668034	25668035	3	7.59016	-	[score_CL=7.59016;score_E=75.6532;score_B=69.5011;score_UC=7.59016]
6	25668033	25668034	3	8.23269	-	[score_CL=8.23269;score_E=68.956;score_B=68.7911;score_UC=8.23269]
6	25667727	25667728	3	5.15379	-	[score_CL=5.15379;score_E=51.9948;score_B=47.2224;score_UC=5.15379]
6	25667726	25667727	3	4.13917	-	[score_CL=4.13917;score_E=56.6125;score_B=46.6025;score_UC=4.13917]
6	25667725	25667726	3	2.03995	-	[score_CL=2.03995;score_E=55.5586;score_B=43.5379;score_UC=2.03995]
6	25667669	25667670	3	5.93761	-	[score_CL=5.93761;score_E=80.077;score_B=75.2813;score_UC=5.93761]
6	25667668	25667669	3	10.448	-	[score_CL=10.448;score_E=83.3861;score_B=83.0145;score_UC=10.448]
6	25667667	25667668	3	8.42212	-	[score_CL=8.42212;score_E=96.8169;score_B=91.9289;score_UC=8.42212]
6	25667666	25667667	3	17.1506	-	[score_CL=17.1506;score_E=80.6951;score_B=95.6585;score_UC=17.1506]
6	25667665	25667666	3	2.93274	-	[score_CL=2.93274;score_E=88.1274;score_B=78.616;score_UC=2.93274]
6	25667655	25667656	3	3.33692	-	[score_CL=3.33692;score_E=72.999;score_B=65.5479;score_UC=3.33692]
6	25667654	25667655	3	2.65824	-	[score_CL=2.65824;score_E=75.1653;score_B=64.8133;score_UC=2.65824]
6	25667516	25667517	3	2.28233	-	[score_CL=2.28233;score_E=47.5387;score_B=40.9243;score_UC=2.28233]
6	25667494	25667495	3	4.37866	-	[score_CL=4.37866;score_E=48.1865;score_B=45.9513;score_UC=4.37866]
6	25667465	25667466	3	0.375565	-	[score_CL=0.375565;score_E=45.6359;score_B=35.8571;score_UC=0.375565]
6	25667357	25667358	3	3.82529	-	[score_CL=3.82529;score_E=46.7423;score_B=38.372;score_UC=3.82529]
6	25667356	25667357	3	4.88209	-	[score_CL=4.88209;score_E=44.6524;score_B=39.5608;score_UC=4.88209]
6	25667122	25667123	3	4.27092	-	[score_CL=4.27092;score_E=87.3276;score_B=91.612;score_UC=4.27092]
6	25667121	25667122	3	39.1427	-	[score_CL=39.1427;score_E=72.1974;score_B=111.34;score_UC=39.1427]
6	25667120	25667121	3	0.321773	-	[score_CL=0.321773;score_E=91.0233;score_B=91.876;score_UC=0.321773]
6	25667119	25667120	3	0.822107	-	[score_CL=0.822107;score_E=69.3367;score_B=58.5806;score_UC=0.822107]
6	25667116	25667117	3	5.88002	-	[score_CL=5.88002;score_E=73.7201;score_B=69.6808;score_UC=5.88002]
6	25667115	25667116	3	5.24405	-	[score_CL=5.24405;score_E=95.3345;score_B=100.583;score_UC=5.24405]
6	25667114	25667115	3	43.6977	-	[score_CL=43.6977;score_E=79.3652;score_B=123.063;score_UC=43.6977]
6	25667113	25667114	3	5.63613	-	[score_CL=5.63613;score_E=107.401;score_B=113.04;score_UC=5.63613]
6	25667112	25667113	3	19.4185	-	[score_CL=19.4185;score_E=94.9584;score_B=114.377;score_UC=19.4185]
6	25667111	25667112	3	34.8816	-	[score_CL=34.8816;score_E=108.087;score_B=142.969;score_UC=34.8816]
6	25667110	25667111	3	55.6331	-	[score_CL=55.6331;score_E=108.822;score_B=164.455;score_UC=55.6331]
6	25667109	25667110	3	53.2036	-	[score_CL=53.2036;score_E=107.961;score_B=161.165;score_UC=53.2036]
6	25667108	25667109	3	20.0012	-	[score_CL=20.0012;score_E=109.061;score_B=129.062;score_UC=20.0012]
6	25667107	25667108	3	34.7734	-	[score_CL=34.7734;score_E=108.787;score_B=143.56;score_UC=34.7734]
6	25667106	25667107	3	32.4727	-	[score_CL=32.4727;score_E=109.257;score_B=141.729;score_UC=32.4727]
6	25667105	25667106	3	34.8378	-	[score_CL=34.8378;score_E=108.518;score_B=143.356;score_UC=34.8378]
6	25667104	25667105	3	20.2795	-	[score_CL=20.2795;score_E=109.41;score_B=129.689;score_UC=20.2795]
6	25667103	25667104	3	47.2887	-	[score_CL=47.2887;score_E=109.172;score_B=156.46;score_UC=47.2887]
6	25667102	25667103	3	61.9759	-	[score_CL=61.9759;score_E=104.949;score_B=166.925;score_UC=61.9759]
6	25667101	25667102	3	15.9615	-	[score_CL=15.9615;score_E=96.6586;score_B=112.62;score_UC=15.9615]
6	25667100	25667101	3	7.62185	-	[score_CL=7.62185;score_E=92.6362;score_B=86.3751;score_UC=7.62185]
6	25667099	25667100	3	6.68794	-	[score_CL=6.68794;score_E=78.15;score_B=74.8068;score_UC=6.68794]
6	25667097	25667098	3	6.86338	-	[score_CL=6.86338;score_E=77.9469;score_B=74.9722;score_UC=6.86338]
6	25667096	25667097	3	7.4558	-	[score_CL=7.4558;score_E=84.5242;score_B=77.9474;score_UC=7.4558]
6	25667095	25667096	3	7.60843	-	[score_CL=7.60843;score_E=85.8572;score_B=79.4556;score_UC=7.60843]
6	25667094	25667095	3	8.39491	-	[score_CL=8.39491;score_E=82.0155;score_B=78.3142;score_UC=8.39491]
6	25667093	25667094	3	4.5646	-	[score_CL=4.5646;score_E=79.4644;score_B=72.0925;score_UC=4.5646]
6	25666800	25666801	3	53.0299	-	[score_CL=53.0299;score_E=75.6213;score_B=128.651;score_UC=53.0299]
6	25666799	25666800	3	30.6238	-	[score_CL=30.6238;score_E=74.7363;score_B=105.36;score_UC=30.6238]
6	25666789	25666790	3	13.07	-	[score_CL=13.07;score_E=76.5391;score_B=89.6091;score_UC=13.07]
6	25666788	25666789	3	89.6279	-	[score_CL=97.5443;score_E=89.6279;score_B=187.172;score_UC=89.6279]
6	25666787	25666788	3	55.4802	-	[score_CL=55.4802;score_E=95.8267;score_B=151.307;score_UC=55.4802]
6	25666786	25666787	3	43.1986	-	[score_CL=43.1986;score_E=95.7624;score_B=138.961;score_UC=43.1986]
6	25666785	25666786	3	22.7464	-	[score_CL=22.7464;score_E=88.1926;score_B=110.939;score_UC=22.7464]
6	25666784	25666785	3	12.8168	-	[score_CL=12.8168;score_E=75.3743;score_B=87.5017;score_UC=12.8168]
6	25666768	25666769	3	7.9948	-	[score_CL=7.9948;score_E=61.4248;score_B=61.6472;score_UC=7.9948]
6	25666767	25666768	3	5.53078	-	[score_CL=5.53078;score_E=76.1269;score_B=65.4602;score_UC=5.53078]
6	25666766	25666767	3	11.1278	-	[score_CL=11.1278;score_E=64.8367;score_B=67.8938;score_UC=11.1278]
6	25666765	25666766	3	3.58675	-	[score_CL=3.58675;score_E=72.3677;score_B=59.6773;score_UC=3.58675]
6	25666764	25666765	3	3.00591	-	[score_CL=3.00591;score_E=70.5625;score_B=55.5249;score_UC=3.00591]
6	25666763	25666764	3	7.1453	-	[score_CL=7.1453;score_E=78.9956;score_B=78.0469;score_UC=7.1453]
6	25666762	25666763	3	24.4474	-	[score_CL=24.4474;score_E=82.9904;score_B=107.438;score_UC=24.4474]
6	25666761	25666762	3	34.6946	-	[score_CL=34.6946;score_E=94.957;score_B=129.652;score_UC=34.6946]
6	25666760	25666761	3	49.4279	-	[score_CL=49.4279;score_E=94.852;score_B=144.28;score_UC=49.4279]
6	25666759	25666760	3	68.2654	-	[score_CL=68.2654;score_E=94.7334;score_B=162.999;score_UC=68.2654]
6	25666758	25666759	3	26.3996	-	[score_CL=26.3996;score_E=93.8019;score_B=120.201;score_UC=26.3996]
6	25666757	25666758	3	20.293	-	[score_CL=20.293;score_E=94.4874;score_B=114.78;score_UC=20.293]
6	25666756	25666757	3	53.7771	-	[score_CL=53.7771;score_E=94.062;score_B=147.839;score_UC=53.7771]
6	25666755	25666756	3	67.7778	-	[score_CL=67.7778;score_E=94.2186;score_B=161.996;score_UC=67.7778]
6	25666754	25666755	3	51.3515	-	[score_CL=51.3515;score_E=94.0759;score_B=145.427;score_UC=51.3515]
6	25666753	25666754	3	90.3846	-	[score_CL=90.3846;score_E=93.9279;score_B=184.313;score_UC=90.3846]
6	25666752	25666753	3	85.4945	-	[score_CL=94.9665;score_E=85.4945;score_B=180.461;score_UC=85.4945]
6	25666751	25666752	3	12.2413	-	[score_CL=12.2413;score_E=93.6165;score_B=105.858;score_UC=12.2413]
6	25666750	25666751	3	45.1667	-	[score_CL=45.1667;score_E=86.4582;score_B=131.625;score_UC=45.1667]
6	25666749	25666750	3	24.891	-	[score_CL=24.891;score_E=93.285;score_B=118.176;score_UC=24.891]
6	25666748	25666749	3	37.1299	-	[score_CL=37.1299;score_E=85.797;score_B=122.927;score_UC=37.1299]
6	25666747	25666748	3	13.2107	-	[score_CL=13.2107;score_E=77.5278;score_B=90.7384;score_UC=13.2107]
6	25666746	25666747	3	5.10925	-	[score_CL=5.10925;score_E=67.3053;score_B=60.9299;score_UC=5.10925]
6	25666741	25666742	3	8.02139	-	[score_CL=8.02139;score_E=52.2721;score_B=57.0758;score_UC=8.02139]
6	25666249	25666250	3	0.040867	-	[score_CL=0.040867;score_E=41.2066;score_B=24.9011;score_UC=0.040867]
6	25666248	25666249	3	1.64771	-	[score_CL=1.64771;score_E=34.8865;score_B=26.5157;score_UC=1.64771]
6	25665992	25665993	3	2.36697	-	[score_CL=2.36697;score_E=254.034;score_B=242.505;score_UC=2.36697]
6	25665991	25665992	3	6.66866	-	[score_CL=6.66866;score_E=261.218;score_B=255.773;score_UC=6.66866]
6	25665990	25665991	3	13.1511	-	[score_CL=13.1511;score_E=253.794;score_B=263.108;score_UC=13.1511]
6	25665989	25665990	3	0.308207	-	[score_CL=0.308207;score_E=269.017;score_B=249.936;score_UC=0.308207]
6	25665988	25665989	3	0.753573	-	[score_CL=0.753573;score_E=249.72;score_B=238.872;score_UC=0.753573]
6	25665985	25665986	3	1.60744	-	[score_CL=1.60744;score_E=267.493;score_B=254.584;score_UC=1.60744]
6	25665984	25665985	3	14.0235	-	[score_CL=14.0235;score_E=272.718;score_B=286.742;score_UC=14.0235]
6	25665983	25665984	3	46.1687	-	[score_CL=46.1687;score_E=285.404;score_B=331.573;score_UC=46.1687]
6	25665982	25665983	3	72.4616	-	[score_CL=72.4616;score_E=273.863;score_B=346.325;score_UC=72.4616]
6	25665981	25665982	3	3.35081	-	[score_CL=3.35081;score_E=282.603;score_B=285.988;score_UC=3.35081]
6	25665980	25665981	3	9.65894	-	[score_CL=9.65894;score_E=275.737;score_B=285.396;score_UC=9.65894]
6	25665979	25665980	3	53.2283	-	[score_CL=53.2283;score_E=282.194;score_B=335.422;score_UC=53.2283]
6	25665978	25665979	3	47.0275	-	[score_CL=47.0275;score_E=291.873;score_B=338.9;score_UC=47.0275]
6	25665977	25665978	3	30.3372	-	[score_CL=30.3372;score_E=282.963;score_B=313.3;score_UC=30.3372]
6	25665976	25665977	3	11.5662	-	[score_CL=11.5662;score_E=291.839;score_B=303.384;score_UC=11.5662]
6	25665975	25665976	3	23.4005	-	[score_CL=23.4005;score_E=268.848;score_B=292.163;score_UC=23.4005]
6	25665974	25665975	3	5.22118	-	[score_CL=5.22118;score_E=274.391;score_B=270.273;score_UC=5.22118]
6	25665973	25665974	3	3.12349	-	[score_CL=3.12349;score_E=279.641;score_B=277.066;score_UC=3.12349]
6	25665972	25665973	3	30.9707	-	[score_CL=30.9707;score_E=254.87;score_B=285.841;score_UC=30.9707]
6	25665970	25665971	3	18.0888	-	[score_CL=18.0888;score_E=256.985;score_B=274.919;score_UC=18.0888]
6	25665969	25665970	3	6.08905	-	[score_CL=6.08905;score_E=268.143;score_B=264.355;score_UC=6.08905]
6	25665951	25665952	3	6.03422	-	[score_CL=6.03422;score_E=243.757;score_B=239.412;score_UC=6.03422]
6	25665950	25665951	3	13.1284	-	[score_CL=13.1284;score_E=244.748;score_B=249.666;score_UC=13.1284]
6	25665949	25665950	3	10.1962	-	[score_CL=10.1962;score_E=239.972;score_B=244.001;score_UC=10.1962]
6	25665732	25665733	3	3.93126	-	[score_CL=3.93126;score_E=132.888;score_B=124.728;score_UC=3.93126]
6	25665731	25665732	3	17.9241	-	[score_CL=17.9241;score_E=138.055;score_B=155.977;score_UC=17.9241]
6	25665730	25665731	3	29.0142	-	[score_CL=29.0142;score_E=136.146;score_B=165.16;score_UC=29.0142]
6	25665729	25665730	3	4.92203	-	[score_CL=4.92203;score_E=146.174;score_B=145.002;score_UC=4.92203]
6	25665728	25665729	3	12.5208	-	[score_CL=12.5208;score_E=138.847;score_B=151.367;score_UC=12.5208]
6	25665727	25665728	3	36.2512	-	[score_CL=36.2512;score_E=141.107;score_B=177.358;score_UC=36.2512]
6	25665726	25665727	3	15.2859	-	[score_CL=15.2859;score_E=152.947;score_B=168.233;score_UC=15.2859]
6	25665725	25665726	3	35.7047	-	[score_CL=35.7047;score_E=135.377;score_B=171.081;score_UC=35.7047]
6	25665724	25665725	3	7.02335	-	[score_CL=7.02335;score_E=143.31;score_B=150.197;score_UC=7.02335]
6	25665723	25665724	3	10.9522	-	[score_CL=10.9522;score_E=140.358;score_B=151.31;score_UC=10.9522]
6	25665722	25665723	3	92.1562	-	[score_CL=92.1562;score_E=144.122;score_B=236.279;score_UC=92.1562]
6	25665721	25665722	3	46.4836	-	[score_CL=46.4836;score_E=152.214;score_B=198.698;score_UC=46.4836]
6	25665720	25665721	3	25.7751	-	[score_CL=25.7751;score_E=148.938;score_B=174.713;score_UC=25.7751]
6	25665719	25665720	3	17.4745	-	[score_CL=17.4745;score_E=151.748;score_B=169.215;score_UC=17.4745]
6	25665718	25665719	3	23.0704	-	[score_CL=23.0704;score_E=132.136;score_B=155.188;score_UC=23.0704]
6	25665717	25665718	3	2.90547	-	[score_CL=2.90547;score_E=139.73;score_B=130.232;score_UC=2.90547]
6	25665716	25665717	3	6.37351	-	[score_CL=6.37351;score_E=123.115;score_B=116.629;score_UC=6.37351]
6	25665715	25665716	3	8.43093	-	[score_CL=8.43093;score_E=124.769;score_B=120.317;score_UC=8.43093]
6	25665714	25665715	3	7.19305	-	[score_CL=7.19305;score_E=121.094;score_B=117.513;score_UC=7.19305]
6	25665713	25665714	3	1.45297	-	[score_CL=1.45297;score_E=121.516;score_B=108.274;score_UC=1.45297]
6	25665572	25665573	3	0.335462	-	[score_CL=0.335462;score_E=151.305;score_B=137.764;score_UC=0.335462]
6	25665571	25665572	3	17.3671	-	[score_CL=17.3671;score_E=143.413;score_B=160.155;score_UC=17.3671]
6	25665570	25665571	3	10.6959	-	[score_CL=10.6959;score_E=149.891;score_B=155.06;score_UC=10.6959]
6	25665553	25665554	3	1.53865	-	[score_CL=1.53865;score_E=153.44;score_B=140.325;score_UC=1.53865]
6	25665552	25665553	3	6.5586	-	[score_CL=6.5586;score_E=163.724;score_B=158.894;score_UC=6.5586]
6	25665551	25665552	3	18.2999	-	[score_CL=18.2999;score_E=150.463;score_B=168.659;score_UC=18.2999]
6	25665548	25665549	3	5.40381	-	[score_CL=5.40381;score_E=156.629;score_B=151.08;score_UC=5.40381]
6	25665547	25665548	3	11.1227	-	[score_CL=11.1227;score_E=150.475;score_B=157.037;score_UC=11.1227]
6	25665470	25665471	3	4.99512	-	[score_CL=4.99512;score_E=118.437;score_B=117.432;score_UC=4.99512]
6	25665449	25665450	3	0.97538	-	[score_CL=0.97538;score_E=126.132;score_B=112.057;score_UC=0.97538]
6	25665448	25665449	3	12.5727	-	[score_CL=12.5727;score_E=116.944;score_B=124.699;score_UC=12.5727]
6	25665447	25665448	3	6.60198	-	[score_CL=6.60198;score_E=142;score_B=144.469;score_UC=6.60198]
6	25665446	25665447	3	31.3092	-	[score_CL=31.3092;score_E=135.37;score_B=166.679;score_UC=31.3092]
6	25665445	25665446	3	34.3451	-	[score_CL=34.3451;score_E=127.078;score_B=161.423;score_UC=34.3451]
6	25665442	25665443	3	5.66294	-	[score_CL=5.66294;score_E=127.183;score_B=132.813;score_UC=5.66294]
6	25665441	25665442	3	33.9408	-	[score_CL=33.9408;score_E=111.944;score_B=145.884;score_UC=33.9408]
6	25665434	25665435	3	0.538363	-	[score_CL=0.538363;score_E=105.656;score_B=94.1582;score_UC=0.538363]
6	25665433	25665434	3	0.233839	-	[score_CL=0.233839;score_E=107.184;score_B=93.4674;score_UC=0.233839]
6	25665431	25665432	3	2.84459	-	[score_CL=2.84459;score_E=102.417;score_B=97.1799;score_UC=2.84459]
6	25665428	25665429	3	7.19627	-	[score_CL=7.19627;score_E=101.238;score_B=104.653;score_UC=7.19627]
6	25665064	25665065	3	5.17952	-	[score_CL=5.17952;score_E=39.9592;score_B=34.9617;score_UC=5.17952]
6	25665063	25665064	3	3.78308	-	[score_CL=3.78308;score_E=44.1893;score_B=33.6585;score_UC=3.78308]
6	25665062	25665063	3	1.75984	-	[score_CL=1.75984;score_E=42.6265;score_B=30.1022;score_UC=1.75984]
6	25664911	25664912	3	2.68148	-	[score_CL=2.68148;score_E=116.74;score_B=105.808;score_UC=2.68148]
6	25664910	25664911	3	6.91487	-	[score_CL=6.91487;score_E=110.842;score_B=110.744;score_UC=6.91487]
6	25664880	25664881	3	0.666542	-	[score_CL=0.666542;score_E=138.537;score_B=123.742;score_UC=0.666542]
6	25664879	25664880	3	13.5305	-	[score_CL=13.5305;score_E=140.042;score_B=149.766;score_UC=13.5305]
6	25664878	25664879	3	18.4628	-	[score_CL=18.4628;score_E=138.977;score_B=155.124;score_UC=18.4628]
6	25664877	25664878	3	4.70892	-	[score_CL=4.70892;score_E=157.933;score_B=146.591;score_UC=4.70892]
6	25664876	25664877	3	17.4574	-	[score_CL=17.4574;score_E=129.33;score_B=145.202;score_UC=17.4574]
6	25664875	25664876	3	3.68569	-	[score_CL=3.68569;score_E=140.588;score_B=131.321;score_UC=3.68569]
6	25664874	25664875	3	0.556001	-	[score_CL=0.556001;score_E=131.014;score_B=114.345;score_UC=0.556001]
6	25664873	25664874	3	0.226966	-	[score_CL=0.226966;score_E=138.105;score_B=118.961;score_UC=0.226966]
6	25664872	25664873	3	8.445	-	[score_CL=8.445;score_E=121.82;score_B=126.917;score_UC=8.445]
6	25664864	25664865	3	3.27086	-	[score_CL=3.27086;score_E=122.396;score_B=115.962;score_UC=3.27086]
6	25664863	25664864	3	1.70253	-	[score_CL=1.70253;score_E=130.603;score_B=114.409;score_UC=1.70253]
6	25664862	25664863	3	1.76698	-	[score_CL=1.76698;score_E=133.342;score_B=117.332;score_UC=1.76698]
6	25664861	25664862	3	6.42086	-	[score_CL=6.42086;score_E=141.902;score_B=137.906;score_UC=6.42086]
6	25664860	25664861	3	21.3696	-	[score_CL=21.3696;score_E=128.506;score_B=149.815;score_UC=21.3696]
6	25664859	25664860	3	2.51918	-	[score_CL=2.51918;score_E=138.479;score_B=132.227;score_UC=2.51918]
6	25664812	25664813	3	2.39056	-	[score_CL=2.39056;score_E=94.237;score_B=88.1545;score_UC=2.39056]
6	25664702	25664703	3	4.12336	-	[score_CL=4.12336;score_E=127.488;score_B=121.514;score_UC=4.12336]
6	25664701	25664702	3	2.93863	-	[score_CL=2.93863;score_E=132.428;score_B=121.842;score_UC=2.93863]
6	25664699	25664700	3	4.69677	-	[score_CL=4.69677;score_E=129.166;score_B=127.158;score_UC=4.69677]
6	25664693	25664694	3	9.06953	-	[score_CL=9.06953;score_E=152.986;score_B=154.733;score_UC=9.06953]
6	25664692	25664693	3	14.3167	-	[score_CL=14.3167;score_E=149.417;score_B=161.589;score_UC=14.3167]
6	25664627	25664628	3	1.8454	-	[score_CL=1.8454;score_E=196.063;score_B=183.546;score_UC=1.8454]
6	25664626	25664627	3	6.86289	-	[score_CL=6.86289;score_E=186.868;score_B=187.671;score_UC=6.86289]
6	25664619	25664620	3	29.242	-	[score_CL=29.242;score_E=182.061;score_B=211.303;score_UC=29.242]
6	25664618	25664619	3	3.28616	-	[score_CL=3.28616;score_E=199.7;score_B=198.829;score_UC=3.28616]
6	25664617	25664618	3	2.71297	-	[score_CL=2.71297;score_E=189.922;score_B=174.386;score_UC=2.71297]
6	25664616	25664617	3	5.91006	-	[score_CL=5.91006;score_E=182.456;score_B=176.248;score_UC=5.91006]
6	25664615	25664616	3	4.54641	-	[score_CL=4.54641;score_E=181.471;score_B=173.736;score_UC=4.54641]
6	25664606	25664607	3	12.7636	-	[score_CL=12.7636;score_E=180.327;score_B=189.486;score_UC=12.7636]
6	25664605	25664606	3	16.8204	-	[score_CL=16.8204;score_E=175.113;score_B=191.438;score_UC=16.8204]
6	25664601	25664602	3	2.96452	-	[score_CL=2.96452;score_E=172.781;score_B=162.177;score_UC=2.96452]
6	25664600	25664601	3	12.591	-	[score_CL=12.591;score_E=179.63;score_B=187.387;score_UC=12.591]
6	25664599	25664600	3	22.2322	-	[score_CL=22.2322;score_E=175.755;score_B=197.522;score_UC=22.2322]
6	25664598	25664599	3	8.14139	-	[score_CL=8.14139;score_E=180.927;score_B=178.627;score_UC=8.14139]
6	25664597	25664598	3	7.90873	-	[score_CL=7.90873;score_E=160.761;score_B=160.274;score_UC=7.90873]
6	25664581	25664582	3	13.2843	-	[score_CL=13.2843;score_E=139.352;score_B=149.456;score_UC=13.2843]
6	25664580	25664581	3	7.09627	-	[score_CL=7.09627;score_E=144.224;score_B=142.015;score_UC=7.09627]
6	25664378	25664379	3	6.08984	-	[score_CL=6.08984;score_E=56.2503;score_B=52.3931;score_UC=6.08984]
6	25664377	25664378	3	6.05625	-	[score_CL=6.05625;score_E=56.4557;score_B=52.5187;score_UC=6.05625]
6	25664370	25664371	3	0.317724	-	[score_CL=0.317724;score_E=57.2742;score_B=42.4884;score_UC=0.317724]
6	25664369	25664370	3	1.82096	-	[score_CL=1.82096;score_E=69.0821;score_B=55.4313;score_UC=1.82096]
6	25664368	25664369	3	13.2316	-	[score_CL=13.2316;score_E=66.6254;score_B=74.7775;score_UC=13.2316]
6	25664367	25664368	3	13.2088	-	[score_CL=13.2088;score_E=80.2953;score_B=84.9479;score_UC=13.2088]
6	25664366	25664367	3	15.4737	-	[score_CL=15.4737;score_E=67.1473;score_B=79.5309;score_UC=15.4737]
6	25664365	25664366	3	2.07413	-	[score_CL=2.07413;score_E=70.1504;score_B=58.5298;score_UC=2.07413]
6	25664048	25664049	3	0.150537	-	[score_CL=0.150537;score_E=186.241;score_B=175.656;score_UC=0.150537]
6	25664044	25664045	3	7.21273	-	[score_CL=7.21273;score_E=204.994;score_B=203.055;score_UC=7.21273]
6	25664043	25664044	3	14.4654	-	[score_CL=14.4654;score_E=210.582;score_B=217.892;score_UC=14.4654]
6	25664042	25664043	3	11.9284	-	[score_CL=11.9284;score_E=212.66;score_B=215.291;score_UC=11.9284]
6	25664041	25664042	3	5.73506	-	[score_CL=5.73506;score_E=208.81;score_B=201.094;score_UC=5.73506]
6	25664040	25664041	3	2.79422	-	[score_CL=2.79422;score_E=204.81;score_B=192.058;score_UC=2.79422]
6	25664039	25664040	3	1.59609	-	[score_CL=1.59609;score_E=213.734;score_B=195.738;score_UC=1.59609]
6	25664038	25664039	3	8.71173	-	[score_CL=8.71173;score_E=207.263;score_B=206.584;score_UC=8.71173]
6	25664037	25664038	3	9.35868	-	[score_CL=9.35868;score_E=205.771;score_B=207.995;score_UC=9.35868]
6	25664029	25664030	3	21.3036	-	[score_CL=21.3036;score_E=205.531;score_B=226.826;score_UC=21.3036]
6	25664028	25664029	3	12.7772	-	[score_CL=12.7772;score_E=210.92;score_B=222.088;score_UC=12.7772]
6	25664023	25664024	3	4.15729	-	[score_CL=4.15729;score_E=193.426;score_B=185.928;score_UC=4.15729]
6	25664022	25664023	3	4.64235	-	[score_CL=4.64235;score_E=198.768;score_B=187.534;score_UC=4.64235]
6	25664021	25664022	3	6.26343	-	[score_CL=6.26343;score_E=196.253;score_B=188.633;score_UC=6.26343]
6	25664020	25664021	3	5.43762	-	[score_CL=5.43762;score_E=204.033;score_B=193.353;score_UC=5.43762]
6	25664019	25664020	3	11.6824	-	[score_CL=11.6824;score_E=209.779;score_B=216.009;score_UC=11.6824]
6	25664018	25664019	3	24.4699	-	[score_CL=24.4699;score_E=214.906;score_B=239.369;score_UC=24.4699]
6	25664017	25664018	3	22.7406	-	[score_CL=22.7406;score_E=221.385;score_B=244.126;score_UC=22.7406]
6	25664016	25664017	3	22.7123	-	[score_CL=22.7123;score_E=212.148;score_B=234.849;score_UC=22.7123]
6	25664015	25664016	3	12.2817	-	[score_CL=12.2817;score_E=216.172;score_B=222.524;score_UC=12.2817]
6	25664014	25664015	3	17.4552	-	[score_CL=17.4552;score_E=211.092;score_B=226.107;score_UC=17.4552]
6	25664013	25664014	3	22.3394	-	[score_CL=22.3394;score_E=215.108;score_B=237.447;score_UC=22.3394]
6	25664012	25664013	3	36.6175	-	[score_CL=36.6175;score_E=215.814;score_B=252.432;score_UC=36.6175]
6	25664011	25664012	3	30.1977	-	[score_CL=30.1977;score_E=203.92;score_B=234.118;score_UC=30.1977]
6	25664010	25664011	3	9.78076	-	[score_CL=9.78076;score_E=209.887;score_B=218.372;score_UC=9.78076]
6	25664009	25664010	3	16.983	-	[score_CL=16.983;score_E=182.244;score_B=198.8;score_UC=16.983]
6	25663832	25663833	3	7.65473	-	[score_CL=7.65473;score_E=116.666;score_B=119.51;score_UC=7.65473]
6	25663831	25663832	3	1.23354	-	[score_CL=1.23354;score_E=128.542;score_B=114.905;score_UC=1.23354]
6	25663748	25663749	3	1.89152	-	[score_CL=1.89152;score_E=291.439;score_B=283.555;score_UC=1.89152]
6	25663747	25663748	3	0.0129019	-	[score_CL=0.0129019;score_E=298.28;score_B=282.914;score_UC=0.0129019]
6	25663740	25663741	3	4.2534	-	[score_CL=4.2534;score_E=306.313;score_B=298.576;score_UC=4.2534]
6	25663739	25663740	3	6.25934	-	[score_CL=6.25934;score_E=324.174;score_B=318.216;score_UC=6.25934]
6	25663738	25663739	3	21.9724	-	[score_CL=21.9724;score_E=326.864;score_B=348.837;score_UC=21.9724]
6	25663737	25663738	3	53.5365	-	[score_CL=53.5365;score_E=329.504;score_B=383.04;score_UC=53.5365]
6	25663736	25663737	3	9.68213	-	[score_CL=9.68213;score_E=340.908;score_B=350.59;score_UC=9.68213]
6	25663735	25663736	3	26.2696	-	[score_CL=26.2696;score_E=331.805;score_B=358.074;score_UC=26.2696]
6	25663734	25663735	3	31.405	-	[score_CL=31.405;score_E=341.706;score_B=373.111;score_UC=31.405]
6	25663733	25663734	3	62.1866	-	[score_CL=62.1866;score_E=341.994;score_B=404.181;score_UC=62.1866]
6	25663732	25663733	3	61.9913	-	[score_CL=61.9913;score_E=342.208;score_B=404.199;score_UC=61.9913]
6	25663731	25663732	3	29.3553	-	[score_CL=29.3553;score_E=339.711;score_B=369.066;score_UC=29.3553]
6	25663730	25663731	3	17.9593	-	[score_CL=17.9593;score_E=342.411;score_B=360.37;score_UC=17.9593]
6	25663729	25663730	3	39.069	-	[score_CL=39.069;score_E=340.888;score_B=379.957;score_UC=39.069]
6	25663728	25663729	3	41.0046	-	[score_CL=41.0046;score_E=324.894;score_B=365.899;score_UC=41.0046]
6	25663727	25663728	3	3.056	-	[score_CL=3.056;score_E=321.632;score_B=324.734;score_UC=3.056]
6	25663721	25663722	3	14.9862	-	[score_CL=14.9862;score_E=314.022;score_B=327.408;score_UC=14.9862]
6	25663720	25663721	3	14.164	-	[score_CL=14.164;score_E=334.667;score_B=348.831;score_UC=14.164]
6	25663719	25663720	3	39.9335	-	[score_CL=39.9335;score_E=312.572;score_B=352.506;score_UC=39.9335]
6	25663708	25663709	3	2.63661	-	[score_CL=2.63661;score_E=296.504;score_B=285.488;score_UC=2.63661]
6	25663707	25663708	3	8.26367	-	[score_CL=8.26367;score_E=286.621;score_B=289.544;score_UC=8.26367]
6	25663682	25663683	3	0.585646	-	[score_CL=0.585646;score_E=230.472;score_B=220.736;score_UC=0.585646]
6	25663561	25663562	3	11.9775	-	[score_CL=11.9775;score_E=72.6888;score_B=80.27;score_UC=11.9775]
6	25663560	25663561	3	13.0227	-	[score_CL=13.0227;score_E=89.2164;score_B=93.5563;score_UC=13.0227]
6	25663559	25663560	3	17.8486	-	[score_CL=17.8486;score_E=72.274;score_B=89.9191;score_UC=17.8486]
6	25663554	25663555	3	0.459635	-	[score_CL=0.459635;score_E=59.3973;score_B=48.7765;score_UC=0.459635]
6	25663552	25663553	3	13.2015	-	[score_CL=13.2015;score_E=59.9775;score_B=72.6056;score_UC=13.2015]
6	25663551	25663552	3	1.23093	-	[score_CL=1.23093;score_E=74.8222;score_B=61.2951;score_UC=1.23093]
6	25663416	25663417	3	10.4627	-	[score_CL=10.4627;score_E=155.353;score_B=159.793;score_UC=10.4627]
6	25663415	25663416	3	15.8171	-	[score_CL=15.8171;score_E=160.72;score_B=170.591;score_UC=15.8171]
6	25663414	25663415	3	10.4393	-	[score_CL=10.4393;score_E=156.008;score_B=160.554;score_UC=10.4393]
6	25663350	25663351	3	1.09008	-	[score_CL=1.09008;score_E=160.257;score_B=148.567;score_UC=1.09008]
6	25663349	25663350	3	1.08877	-	[score_CL=1.08877;score_E=160.813;score_B=149.088;score_UC=1.08877]
6	25663283	25663284	3	8.36229	-	[score_CL=8.36229;score_E=229.479;score_B=234.829;score_UC=8.36229]
6	25663276	25663277	3	29.3535	-	[score_CL=29.3535;score_E=250.217;score_B=279.571;score_UC=29.3535]
6	25663275	25663276	3	13.9493	-	[score_CL=13.9493;score_E=276.92;score_B=290.869;score_UC=13.9493]
6	25663274	25663275	3	34.7241	-	[score_CL=34.7241;score_E=272.515;score_B=307.24;score_UC=34.7241]
6	25663273	25663274	3	44.541	-	[score_CL=44.541;score_E=258.269;score_B=302.81;score_UC=44.541]
6	25663250	25663251	3	0.250368	-	[score_CL=0.250368;score_E=253.114;score_B=238.259;score_UC=0.250368]
6	25663249	25663250	3	1.68108	-	[score_CL=1.68108;score_E=260.366;score_B=246.454;score_UC=1.68108]
6	25663248	25663249	3	8.77202	-	[score_CL=8.77202;score_E=269.064;score_B=277.796;score_UC=8.77202]
6	25663247	25663248	3	33.094	-	[score_CL=33.094;score_E=270.566;score_B=303.66;score_UC=33.094]
6	25663246	25663247	3	15.3841	-	[score_CL=15.3841;score_E=265.349;score_B=280.733;score_UC=15.3841]
6	25663243	25663244	3	5.68011	-	[score_CL=5.68011;score_E=244.91;score_B=245.261;score_UC=5.68011]
6	25663238	25663239	3	5.60194	-	[score_CL=5.60194;score_E=243.823;score_B=242.151;score_UC=5.60194]
6	25663237	25663238	3	1.77745	-	[score_CL=1.77745;score_E=256.571;score_B=238.861;score_UC=1.77745]
6	25663236	25663237	3	3.11952	-	[score_CL=3.11952;score_E=246.036;score_B=235.858;score_UC=3.11952]
6	25663235	25663236	3	2.62536	-	[score_CL=2.62536;score_E=245.2;score_B=234.513;score_UC=2.62536]
6	25663226	25663227	3	3.24461	-	[score_CL=3.24461;score_E=231.365;score_B=225.945;score_UC=3.24461]
6	25663225	25663226	3	0.436861	-	[score_CL=0.436861;score_E=249.822;score_B=229.52;score_UC=0.436861]
6	25663224	25663225	3	8.51908	-	[score_CL=8.51908;score_E=236.572;score_B=236.413;score_UC=8.51908]
6	25663223	25663224	3	7.69093	-	[score_CL=7.69093;score_E=235.242;score_B=234.3;score_UC=7.69093]
6	25663210	25663211	3	0.769651	-	[score_CL=0.769651;score_E=207.346;score_B=198.315;score_UC=0.769651]
6	25663166	25663167	3	11.8808	-	[score_CL=11.8808;score_E=129.319;score_B=140.859;score_UC=11.8808]
6	25662927	25662928	3	16.148	-	[score_CL=16.148;score_E=84.905;score_B=100.703;score_UC=16.148]
6	25662926	25662927	3	4.68293	-	[score_CL=4.68293;score_E=97.2801;score_B=90.4166;score_UC=4.68293]
6	25662907	25662908	3	11.0911	-	[score_CL=11.0911;score_E=100.224;score_B=111.306;score_UC=11.0911]
6	25662906	25662907	3	30.7288	-	[score_CL=30.7288;score_E=92.3821;score_B=123.111;score_UC=30.7288]
6	25662905	25662906	3	1.66915	-	[score_CL=1.66915;score_E=98.6432;score_B=99.9743;score_UC=1.66915]
6	25662891	25662892	3	5.37745	-	[score_CL=5.37745;score_E=88.7629;score_B=83.1172;score_UC=5.37745]
6	25662890	25662891	3	8.89169	-	[score_CL=8.89169;score_E=84.8421;score_B=86.6197;score_UC=8.89169]
6	25662843	25662844	3	4.40632	-	[score_CL=4.40632;score_E=80.3309;score_B=78.1938;score_UC=4.40632]
6	25662840	25662841	3	3.5483	-	[score_CL=3.5483;score_E=94.3825;score_B=85.1465;score_UC=3.5483]
6	25662839	25662840	3	11.9168	-	[score_CL=11.9168;score_E=88.8197;score_B=93.9646;score_UC=11.9168]
6	25662838	25662839	3	4.68999	-	[score_CL=4.68999;score_E=94.9692;score_B=86.6626;score_UC=4.68999]
6	25662837	25662838	3	1.01423	-	[score_CL=1.01423;score_E=89.4392;score_B=75.4296;score_UC=1.01423]
6	25662718	25662719	3	25.4053	-	[score_CL=25.4053;score_E=140.843;score_B=166.248;score_UC=25.4053]
6	25662717	25662718	3	5.50451	-	[score_CL=5.50451;score_E=155.86;score_B=157.32;score_UC=5.50451]
6	25662710	25662711	3	3.65666	-	[score_CL=3.65666;score_E=148.244;score_B=143.165;score_UC=3.65666]
6	25662709	25662710	3	1.11926	-	[score_CL=1.11926;score_E=156.991;score_B=142.15;score_UC=1.11926]
6	25662708	25662709	3	0.0355238	-	[score_CL=0.0355238;score_E=160.317;score_B=140.837;score_UC=0.0355238]
6	25662707	25662708	3	0.897471	-	[score_CL=0.897471;score_E=158.175;score_B=143.323;score_UC=0.897471]
6	25662706	25662707	3	1.85553	-	[score_CL=1.85553;score_E=154.604;score_B=145.825;score_UC=1.85553]
6	25662643	25662644	3	18.2454	-	[score_CL=18.2454;score_E=218.325;score_B=236.57;score_UC=18.2454]
6	25662642	25662643	3	55.9381	-	[score_CL=55.9381;score_E=218.771;score_B=274.709;score_UC=55.9381]
6	25662641	25662642	3	4.04458	-	[score_CL=4.04458;score_E=214.952;score_B=219.014;score_UC=4.04458]
6	25662485	25662486	3	3.66821	-	[score_CL=3.66821;score_E=103.176;score_B=98.0471;score_UC=3.66821]
6	25662484	25662485	3	0.845771	-	[score_CL=0.845771;score_E=123.765;score_B=104.127;score_UC=0.845771]
6	25662483	25662484	3	10.5132	-	[score_CL=10.5132;score_E=111.139;score_B=114.633;score_UC=10.5132]
6	25662482	25662483	3	9.14028	-	[score_CL=9.14028;score_E=110.946;score_B=112.836;score_UC=9.14028]
6	25662476	25662477	3	8.53607	-	[score_CL=8.53607;score_E=103.145;score_B=104.65;score_UC=8.53607]
6	25662475	25662476	3	5.18408	-	[score_CL=5.18408;score_E=106.871;score_B=100.902;score_UC=5.18408]
6	25662334	25662335	3	3.12543	-	[score_CL=3.12543;score_E=107.332;score_B=101.465;score_UC=3.12543]
6	25662333	25662334	3	0.651392	-	[score_CL=0.651392;score_E=114.854;score_B=98.5846;score_UC=0.651392]
6	25662332	25662333	3	0.216407	-	[score_CL=0.216407;score_E=109.629;score_B=95.5911;score_UC=0.216407]
6	25662320	25662321	3	4.23048	-	[score_CL=4.23048;score_E=109.944;score_B=102.059;score_UC=4.23048]
6	25662319	25662320	3	10.0088	-	[score_CL=10.0088;score_E=108.607;score_B=108.571;score_UC=10.0088]
6	25662318	25662319	3	6.49088	-	[score_CL=6.49088;score_E=107.515;score_B=104.134;score_UC=6.49088]
6	25662314	25662315	3	27.6833	-	[score_CL=27.6833;score_E=96.3439;score_B=124.027;score_UC=27.6833]
6	25662313	25662314	3	1.26637	-	[score_CL=1.26637;score_E=113.968;score_B=111.843;score_UC=1.26637]
6	25662271	25662272	3	1.74934	-	[score_CL=1.74934;score_E=66.2972;score_B=58.1818;score_UC=1.74934]
6	25661974	25661975	3	2.49853	-	[score_CL=2.49853;score_E=86.5749;score_B=77.6963;score_UC=2.49853]
6	25661973	25661974	3	1.94796	-	[score_CL=1.94796;score_E=89.0179;score_B=77.5176;score_UC=1.94796]
6	25661971	25661972	3	4.82383	-	[score_CL=4.82383;score_E=98.9079;score_B=92.2032;score_UC=4.82383]
6	25661970	25661971	3	13.3088	-	[score_CL=13.3088;score_E=96.7427;score_B=102.791;score_UC=13.3088]
6	25661969	25661970	3	6.99545	-	[score_CL=6.99545;score_E=98.7245;score_B=96.3573;score_UC=6.99545]
6	25661958	25661959	3	0.256724	-	[score_CL=0.256724;score_E=93.7968;score_B=78.9488;score_UC=0.256724]
6	25661957	25661958	3	1.70246	-	[score_CL=1.70246;score_E=100.894;score_B=87.0216;score_UC=1.70246]
6	25661956	25661957	3	8.3373	-	[score_CL=8.3373;score_E=95.8542;score_B=94.7716;score_UC=8.3373]
6	25661955	25661956	3	5.92995	-	[score_CL=5.92995;score_E=100.333;score_B=92.5662;score_UC=5.92995]
6	25661954	25661955	3	3.32184	-	[score_CL=3.32184;score_E=96.8491;score_B=86.6361;score_UC=3.32184]
6	25661911	25661912	3	2.8723	-	[score_CL=2.8723;score_E=85.5139;score_B=75.009;score_UC=2.8723]
6	25661910	25661911	3	5.71511	-	[score_CL=5.71511;score_E=80.9087;score_B=77.3451;score_UC=5.71511]
6	25661909	25661910	3	0.765146	-	[score_CL=0.765146;score_E=86.2324;score_B=71.7926;score_UC=0.765146]
6	25661578	25661579	3	0.527014	-	[score_CL=0.527014;score_E=114.636;score_B=104.107;score_UC=0.527014]
6	25661555	25661556	3	1.64077	-	[score_CL=1.64077;score_E=119.831;score_B=111.985;score_UC=1.64077]
6	25661550	25661551	3	2.05703	-	[score_CL=2.05703;score_E=120.256;score_B=112.602;score_UC=2.05703]
6	25661549	25661550	3	0.167983	-	[score_CL=0.167983;score_E=125.731;score_B=110.597;score_UC=0.167983]
6	25661540	25661541	3	9.49989	-	[score_CL=9.49989;score_E=121.36;score_B=125.161;score_UC=9.49989]
6	25661539	25661540	3	4.5974	-	[score_CL=4.5974;score_E=126.977;score_B=119.825;score_UC=4.5974]
6	25661537	25661538	3	2.11274	-	[score_CL=2.11274;score_E=121.979;score_B=110.21;score_UC=2.11274]
6	25661536	25661537	3	3.64348	-	[score_CL=3.64348;score_E=117.247;score_B=111.2;score_UC=3.64348]
```
