## Supplemental data set 1. Bed files (GRCm38) with MSI1 binding sites and regions identified by eCLIP for "The Musashi proteins are post-transcriptional activators of protein expression and alternative exon splicing in vertebrate photoreceptors": MSI1-with_input.sites.bed (part 68 of 85)

```
6	25661523	25661524	3	0.259523	-	[score_CL=0.259523;score_E=112.112;score_B=96.9688;score_UC=0.259523]
6	25661522	25661523	3	2.87953	-	[score_CL=2.87953;score_E=110.439;score_B=99.5057;score_UC=2.87953]
6	25661521	25661522	3	3.68975	-	[score_CL=3.68975;score_E=124.258;score_B=112.092;score_UC=3.68975]
6	25661520	25661521	3	16.3451	-	[score_CL=16.3451;score_E=119.515;score_B=132.267;score_UC=16.3451]
6	25661519	25661520	3	14.1208	-	[score_CL=14.1208;score_E=137.434;score_B=151.554;score_UC=14.1208]
6	25661518	25661519	3	35.5894	-	[score_CL=35.5894;score_E=113.655;score_B=149.244;score_UC=35.5894]
6	25661512	25661513	3	2.69132	-	[score_CL=2.69132;score_E=100.844;score_B=89.7939;score_UC=2.69132]
6	25661511	25661512	3	5.30442	-	[score_CL=5.30442;score_E=102.26;score_B=93.8263;score_UC=5.30442]
6	25661510	25661511	3	7.26203	-	[score_CL=7.26203;score_E=109.677;score_B=103.135;score_UC=7.26203]
6	25661509	25661510	3	13.8866	-	[score_CL=13.8866;score_E=112.168;score_B=118.321;score_UC=13.8866]
6	25661508	25661509	3	15.8587	-	[score_CL=15.8587;score_E=108.451;score_B=118.632;score_UC=15.8587]
6	25661507	25661508	3	6.72646	-	[score_CL=6.72646;score_E=102.658;score_B=99.7922;score_UC=6.72646]
6	25661398	25661399	3	2.20054	-	[score_CL=2.20054;score_E=19.1404;score_B=21.0495;score_UC=2.20054]
6	25661397	25661398	3	12.8087	-	[score_CL=12.8087;score_E=18.842;score_B=31.6507;score_UC=12.8087]
6	25661396	25661397	3	18.8419	-	[score_CL=19.3866;score_E=18.8419;score_B=38.2285;score_UC=18.8419]
6	25661395	25661396	3	14.315	-	[score_CL=14.315;score_E=18.8419;score_B=33.157;score_UC=14.315]
6	25661150	25661151	3	3.8975	-	[score_CL=3.8975;score_E=67.6136;score_B=64.4769;score_UC=3.8975]
6	25661133	25661134	3	0.754014	-	[score_CL=0.754014;score_E=83.8155;score_B=73.5869;score_UC=0.754014]
6	25661120	25661121	3	2.22676	-	[score_CL=2.22676;score_E=86.5535;score_B=75.6438;score_UC=2.22676]
6	25661119	25661120	3	2.68508	-	[score_CL=2.68508;score_E=103.049;score_B=89.2027;score_UC=2.68508]
6	25661118	25661119	3	15.9825	-	[score_CL=15.9825;score_E=98.9668;score_B=111.84;score_UC=15.9825]
6	25661117	25661118	3	15.1031	-	[score_CL=15.1031;score_E=101.002;score_B=110.963;score_UC=15.1031]
6	25661116	25661117	3	4.1481	-	[score_CL=4.1481;score_E=111.433;score_B=98.0431;score_UC=4.1481]
6	25661115	25661116	3	12.7529	-	[score_CL=12.7529;score_E=85.7271;score_B=95.1815;score_UC=12.7529]
6	25661114	25661115	3	0.779567	-	[score_CL=0.779567;score_E=97.0549;score_B=82.7334;score_UC=0.779567]
6	25660873	25660874	3	4.3162	-	[score_CL=4.3162;score_E=59.432;score_B=51.7278;score_UC=4.3162]
6	25660872	25660873	3	14.7895	-	[score_CL=14.7895;score_E=65.302;score_B=75.8631;score_UC=14.7895]
6	25660871	25660872	3	18.9025	-	[score_CL=18.9025;score_E=58.4359;score_B=77.2634;score_UC=18.9025]
6	25660775	25660776	3	1.98925	-	[score_CL=1.98925;score_E=82.7691;score_B=71.5347;score_UC=1.98925]
6	25660774	25660775	3	2.38369	-	[score_CL=2.38369;score_E=81.5103;score_B=72.4341;score_UC=2.38369]
6	25660748	25660749	3	0.0725055	-	[score_CL=0.0725055;score_E=92.6414;score_B=80.4464;score_UC=0.0725055]
6	25660642	25660643	3	2.17208	-	[score_CL=2.17208;score_E=79.5388;score_B=68.0973;score_UC=2.17208]
6	25660641	25660642	3	3.15558	-	[score_CL=3.15558;score_E=85.1369;score_B=72.5053;score_UC=3.15558]
6	25660640	25660641	3	6.70818	-	[score_CL=6.70818;score_E=76.4544;score_B=75.7993;score_UC=6.70818]
6	25660638	25660639	3	0.754449	-	[score_CL=0.754449;score_E=78.8324;score_B=64.797;score_UC=0.754449]
6	25660637	25660638	3	2.04473	-	[score_CL=2.04473;score_E=77.1703;score_B=65.9571;score_UC=2.04473]
6	25660636	25660637	3	1.7898	-	[score_CL=1.7898;score_E=87.0223;score_B=70.2839;score_UC=1.7898]
6	25660635	25660636	3	6.74304	-	[score_CL=6.74304;score_E=84.1573;score_B=79.367;score_UC=6.74304]
6	25660634	25660635	3	9.85553	-	[score_CL=9.85553;score_E=85.7765;score_B=84.1052;score_UC=9.85553]
6	25660633	25660634	3	7.13928	-	[score_CL=7.13928;score_E=81.851;score_B=79.5618;score_UC=7.13928]
6	25660533	25660534	3	1.10185	-	[score_CL=1.10185;score_E=34.4261;score_B=25.9836;score_UC=1.10185]
6	25659997	25659998	3	3.16256	-	[score_CL=3.16256;score_E=42.8099;score_B=34.0467;score_UC=3.16256]
6	25659996	25659997	3	3.19614	-	[score_CL=3.19614;score_E=42.7921;score_B=34.1756;score_UC=3.19614]
6	25659888	25659889	3	1.47696	-	[score_CL=1.47696;score_E=51.7256;score_B=41.1861;score_UC=1.47696]
6	25659887	25659888	3	0.973033	-	[score_CL=0.973033;score_E=55.8412;score_B=40.6979;score_UC=0.973033]
6	25659886	25659887	3	0.614994	-	[score_CL=0.614994;score_E=53.3114;score_B=39.9003;score_UC=0.614994]
6	25659697	25659698	3	2.87917	-	[score_CL=2.87917;score_E=66.0051;score_B=55.4577;score_UC=2.87917]
6	25659696	25659697	3	9.07572	-	[score_CL=9.07572;score_E=72.2637;score_B=71.1977;score_UC=9.07572]
6	25659695	25659696	3	15.0111	-	[score_CL=15.0111;score_E=83.7517;score_B=94.934;score_UC=15.0111]
6	25659694	25659695	3	23.3975	-	[score_CL=23.3975;score_E=79.397;score_B=102.618;score_UC=23.3975]
6	25659693	25659694	3	10.2829	-	[score_CL=10.2829;score_E=88.7618;score_B=91.7569;score_UC=10.2829]
6	25659692	25659693	3	15.5323	-	[score_CL=15.5323;score_E=71.126;score_B=80.6198;score_UC=15.5323]
6	25659691	25659692	3	6.92282	-	[score_CL=6.92282;score_E=69.513;score_B=67.0271;score_UC=6.92282]
6	25659563	25659564	3	1.11871	-	[score_CL=1.11871;score_E=58.8268;score_B=44.986;score_UC=1.11871]
6	25659562	25659563	3	9.68937	-	[score_CL=9.68937;score_E=49.6617;score_B=53.6734;score_UC=9.68937]
6	25659561	25659562	3	3.07056	-	[score_CL=3.07056;score_E=57.2436;score_B=47.0698;score_UC=3.07056]
6	25659515	25659516	3	0.0914805	-	[score_CL=0.0914805;score_E=44.2905;score_B=32.336;score_UC=0.0914805]
6	25659336	25659337	3	0.061329	-	[score_CL=0.061329;score_E=51.6671;score_B=36.3011;score_UC=0.061329]
6	25659335	25659336	3	2.27264	-	[score_CL=2.27264;score_E=48.0385;score_B=38.5337;score_UC=2.27264]
6	25659334	25659335	3	1.58012	-	[score_CL=1.58012;score_E=50.0866;score_B=37.8067;score_UC=1.58012]
6	25659077	25659078	3	1.53836	-	[score_CL=1.53836;score_E=108.925;score_B=101.04;score_UC=1.53836]
6	25659051	25659052	3	2.24075	-	[score_CL=2.24075;score_E=103.997;score_B=93.8194;score_UC=2.24075]
6	25659050	25659051	3	2.26857	-	[score_CL=2.26857;score_E=103.529;score_B=93.5276;score_UC=2.26857]
6	25659041	25659042	3	3.77182	-	[score_CL=3.77182;score_E=106.729;score_B=97.9437;score_UC=3.77182]
6	25659040	25659041	3	8.16935	-	[score_CL=8.16935;score_E=100.256;score_B=102.017;score_UC=8.16935]
6	25659038	25659039	3	2.18819	-	[score_CL=2.18819;score_E=99.7344;score_B=89.5352;score_UC=2.18819]
6	25659037	25659038	3	2.19683	-	[score_CL=2.19683;score_E=104.224;score_B=89.6689;score_UC=2.19683]
6	25659036	25659037	3	2.57696	-	[score_CL=2.57696;score_E=113.638;score_B=99.3708;score_UC=2.57696]
6	25659035	25659036	3	12.4372	-	[score_CL=12.4372;score_E=108.329;score_B=114.25;score_UC=12.4372]
6	25659034	25659035	3	10.8616	-	[score_CL=10.8616;score_E=113.255;score_B=113.54;score_UC=10.8616]
6	25659033	25659034	3	6.32654	-	[score_CL=6.32654;score_E=105.957;score_B=101.644;score_UC=6.32654]
6	25659030	25659031	3	5.80511	-	[score_CL=5.80511;score_E=109.723;score_B=104.885;score_UC=5.80511]
6	25659029	25659030	3	15.9919	-	[score_CL=15.9919;score_E=104.041;score_B=115.425;score_UC=15.9919]
6	25659028	25659029	3	5.44248	-	[score_CL=5.44248;score_E=110.859;score_B=103.653;score_UC=5.44248]
6	25659027	25659028	3	1.63035	-	[score_CL=1.63035;score_E=101.134;score_B=88.2373;score_UC=1.63035]
6	25659024	25659025	3	3.98348	-	[score_CL=3.98348;score_E=98.2972;score_B=89.6797;score_UC=3.98348]
6	25659023	25659024	3	5.36383	-	[score_CL=5.36383;score_E=101.639;score_B=92.2811;score_UC=5.36383]
6	25659022	25659023	3	6.16783	-	[score_CL=6.16783;score_E=102.729;score_B=94.1075;score_UC=6.16783]
6	25659021	25659022	3	6.53019	-	[score_CL=6.53019;score_E=107.188;score_B=98.7992;score_UC=6.53019]
6	25659020	25659021	3	10.6156	-	[score_CL=10.6156;score_E=103.642;score_B=103.488;score_UC=10.6156]
6	25659019	25659020	3	7.56649	-	[score_CL=7.56649;score_E=99.8786;score_B=98.6544;score_UC=7.56649]
6	25658995	25658996	3	4.58848	-	[score_CL=4.58848;score_E=78.5889;score_B=76.822;score_UC=4.58848]
6	25658987	25658988	3	1.71962	-	[score_CL=1.71962;score_E=82.7438;score_B=70.026;score_UC=1.71962]
6	25658986	25658987	3	4.78796	-	[score_CL=4.78796;score_E=80.4891;score_B=72.9399;score_UC=4.78796]
6	25658985	25658986	3	4.18511	-	[score_CL=4.18511;score_E=79.8972;score_B=71.7736;score_UC=4.18511]
6	25658955	25658956	3	1.63034	-	[score_CL=1.63034;score_E=56.659;score_B=49.0838;score_UC=1.63034]
6	25658879	25658880	3	0.350931	-	[score_CL=0.350931;score_E=35.9273;score_B=22.4864;score_UC=0.350931]
6	25658878	25658879	3	0.49508	-	[score_CL=0.49508;score_E=35.0587;score_B=22.4825;score_UC=0.49508]
6	25658299	25658300	3	2.59292	-	[score_CL=2.59292;score_E=75.5074;score_B=63.7621;score_UC=2.59292]
6	25658298	25658299	3	8.56985	-	[score_CL=8.56985;score_E=74.3835;score_B=72.6288;score_UC=8.56985]
6	25658297	25658298	3	7.88732	-	[score_CL=7.88732;score_E=76.8517;score_B=72.4192;score_UC=7.88732]
6	25658296	25658297	3	4.08876	-	[score_CL=4.08876;score_E=73.7769;score_B=65.6265;score_UC=4.08876]
6	25658265	25658266	3	2.43555	-	[score_CL=2.43555;score_E=70.4713;score_B=60.8068;score_UC=2.43555]
6	25658264	25658265	3	2.31677	-	[score_CL=2.31677;score_E=73.7873;score_B=60.6308;score_UC=2.31677]
6	25658263	25658264	3	1.92251	-	[score_CL=1.92251;score_E=73.2678;score_B=59.8393;score_UC=1.92251]
6	25658262	25658263	3	1.21473	-	[score_CL=1.21473;score_E=71.4372;score_B=58.5339;score_UC=1.21473]
6	25657335	25657336	3	2.8665	-	[score_CL=2.8665;score_E=34.8224;score_B=29.111;score_UC=2.8665]
6	25653537	25653538	3	4.6579	-	[score_CL=4.6579;score_E=46.3168;score_B=41.6209;score_UC=4.6579]
6	25653536	25653537	3	2.701	-	[score_CL=2.701;score_E=50.4601;score_B=39.7127;score_UC=2.701]
6	25206275	25206276	3	4.6665	-	[score_CL=4.6665;score_E=39.7808;score_B=44.4035;score_UC=4.6665]
6	25206274	25206275	3	33.8563	-	[score_CL=33.8563;score_E=39.7405;score_B=73.5968;score_UC=33.8563]
6	25206273	25206274	3	30.8941	-	[score_CL=30.8941;score_E=39.7415;score_B=70.6356;score_UC=30.8941]
6	25206272	25206273	3	24.572	-	[score_CL=24.572;score_E=39.7416;score_B=64.3136;score_UC=24.572]
6	25206271	25206272	3	20.4217	-	[score_CL=20.4217;score_E=39.7417;score_B=60.1633;score_UC=20.4217]
6	25206270	25206271	3	16.2483	-	[score_CL=16.2483;score_E=39.7419;score_B=55.9902;score_UC=16.2483]
6	25206269	25206270	3	7.79525	-	[score_CL=7.79525;score_E=39.9612;score_B=45.243;score_UC=7.79525]
6	25206268	25206269	3	7.46944	-	[score_CL=7.46944;score_E=38.129;score_B=34.1654;score_UC=7.46944]
6	25206267	25206268	3	3.04338	-	[score_CL=3.04338;score_E=38.4826;score_B=27.2407;score_UC=3.04338]
6	25206266	25206267	3	2.09544	-	[score_CL=2.09544;score_E=35.0646;score_B=22.164;score_UC=2.09544]
6	25206265	25206266	3	2.38085	-	[score_CL=2.38085;score_E=28.7645;score_B=21.5895;score_UC=2.38085]
6	25206263	25206264	3	4.6665	-	[score_CL=4.6665;score_E=28.643;score_B=32.9802;score_UC=4.6665]
6	25206262	25206263	3	20.6067	-	[score_CL=20.6067;score_E=28.3004;score_B=48.907;score_UC=20.6067]
6	24619679	24619680	3	1.10249	-	[score_CL=1.10249;score_E=63.9886;score_B=50.3709;score_UC=1.10249]
6	24619678	24619679	3	15.2078	-	[score_CL=15.2078;score_E=46.5342;score_B=61.6873;score_UC=15.2078]
6	24619663	24619664	3	0.97963	-	[score_CL=0.97963;score_E=46.5211;score_B=37.8319;score_UC=0.97963]
6	24619658	24619659	3	3.86176	-	[score_CL=3.86176;score_E=58.1408;score_B=49.5249;score_UC=3.86176]
6	24619657	24619658	3	9.83386	-	[score_CL=9.83386;score_E=63.3939;score_B=63.0083;score_UC=9.83386]
6	24619656	24619657	3	12.9166	-	[score_CL=12.9166;score_E=57.084;score_B=65.8732;score_UC=12.9166]
6	24619650	24619651	3	7.86869	-	[score_CL=7.86869;score_E=55.2243;score_B=54.5341;score_UC=7.86869]
6	24619649	24619650	3	8.71439	-	[score_CL=8.71439;score_E=57.178;score_B=55.3971;score_UC=8.71439]
6	24619648	24619649	3	2.95506	-	[score_CL=2.95506;score_E=75.1459;score_B=59.4007;score_UC=2.95506]
6	24619647	24619648	3	15.3276	-	[score_CL=15.3276;score_E=58.2961;score_B=69.6688;score_UC=15.3276]
6	24619646	24619647	3	9.17348	-	[score_CL=9.17348;score_E=81.8778;score_B=83.9219;score_UC=9.17348]
6	24619645	24619646	3	25.9452	-	[score_CL=25.9452;score_E=75.6339;score_B=101.579;score_UC=25.9452]
6	24619644	24619645	3	34.0554	-	[score_CL=34.0554;score_E=85.5783;score_B=119.634;score_UC=34.0554]
6	24619643	24619644	3	25.8837	-	[score_CL=25.8837;score_E=85.4788;score_B=111.362;score_UC=25.8837]
6	24619642	24619643	3	71.4727	-	[score_CL=71.4727;score_E=85.3655;score_B=156.838;score_UC=71.4727]
6	24619641	24619642	3	62.9237	-	[score_CL=62.9237;score_E=74.4914;score_B=137.415;score_UC=62.9237]
6	24619640	24619641	3	9.76404	-	[score_CL=9.76404;score_E=64.6029;score_B=74.367;score_UC=9.76404]
6	24619637	24619638	3	14.2344	-	[score_CL=14.2344;score_E=65.0523;score_B=79.2867;score_UC=14.2344]
6	24619636	24619637	3	34.7183	-	[score_CL=34.7183;score_E=60.9261;score_B=95.6443;score_UC=34.7183]
6	24619635	24619636	3	1.71751	-	[score_CL=1.71751;score_E=63.9733;score_B=65.8427;score_UC=1.71751]
6	24619622	24619623	3	2.63875	-	[score_CL=2.63875;score_E=47.1281;score_B=37.0709;score_UC=2.63875]
6	24619621	24619622	3	2.92781	-	[score_CL=2.92781;score_E=53.6339;score_B=39.7212;score_UC=2.92781]
6	24619620	24619621	3	5.46548	-	[score_CL=5.46548;score_E=44.8737;score_B=41.8797;score_UC=5.46548]
6	24619555	24619556	3	2.11685	-	[score_CL=2.11685;score_E=24.6301;score_B=20.7499;score_UC=2.11685]
6	24619547	24619548	3	3.15099	-	[score_CL=3.15099;score_E=11.0356;score_B=10.9446;score_UC=3.15099]
6	24619546	24619547	3	3.86298	-	[score_CL=3.86298;score_E=10.9998;score_B=10.8123;score_UC=3.86298]
6	24616200	24616201	3	1.84545	-	[score_CL=1.84545;score_E=105;score_B=97.8869;score_UC=1.84545]
6	24616177	24616178	3	3.01813	-	[score_CL=3.01813;score_E=119.369;score_B=114.23;score_UC=3.01813]
6	24616173	24616174	3	2.62418	-	[score_CL=2.62418;score_E=125.296;score_B=115.184;score_UC=2.62418]
6	24616172	24616173	3	2.80693	-	[score_CL=2.80693;score_E=124.584;score_B=115.65;score_UC=2.80693]
6	24616152	24616153	3	5.7943	-	[score_CL=5.7943;score_E=138.835;score_B=134.089;score_UC=5.7943]
6	24616151	24616152	3	16.787	-	[score_CL=16.787;score_E=132.703;score_B=145.625;score_UC=16.787]
6	24616150	24616151	3	5.54135	-	[score_CL=5.54135;score_E=139.92;score_B=133.297;score_UC=5.54135]
6	24616149	24616150	3	1.24963	-	[score_CL=1.24963;score_E=138.872;score_B=119.91;score_UC=1.24963]
6	24616148	24616149	3	4.6191	-	[score_CL=4.6191;score_E=122.536;score_B=118.963;score_UC=4.6191]
6	24616146	24616147	3	16.5751	-	[score_CL=16.5751;score_E=138.578;score_B=154.442;score_UC=16.5751]
6	24616145	24616146	3	18.2546	-	[score_CL=18.2546;score_E=140.296;score_B=156.554;score_UC=18.2546]
6	24616144	24616145	3	4.01504	-	[score_CL=4.01504;score_E=138.219;score_B=130.962;score_UC=4.01504]
6	24615920	24615921	3	9.23012	-	[score_CL=9.23012;score_E=146.022;score_B=153.367;score_UC=9.23012]
6	24615894	24615895	3	4.39295	-	[score_CL=4.39295;score_E=148.874;score_B=141.313;score_UC=4.39295]
6	24615893	24615894	3	13.4169	-	[score_CL=13.4169;score_E=137.962;score_B=149.569;score_UC=13.4169]
6	24615874	24615875	3	31.6249	-	[score_CL=31.6249;score_E=142.648;score_B=174.273;score_UC=31.6249]
6	24615873	24615874	3	35.3923	-	[score_CL=35.3923;score_E=152.878;score_B=188.27;score_UC=35.3923]
6	24615872	24615873	3	12.1247	-	[score_CL=12.1247;score_E=140.16;score_B=152.284;score_UC=12.1247]
6	24615868	24615869	3	4.1419	-	[score_CL=4.1419;score_E=118.894;score_B=115.935;score_UC=4.1419]
6	24615853	24615854	3	12.9147	-	[score_CL=12.9147;score_E=120.271;score_B=129.684;score_UC=12.9147]
6	24615852	24615853	3	10.02	-	[score_CL=10.02;score_E=143.121;score_B=145.694;score_UC=10.02]
6	24615851	24615852	3	24.8027	-	[score_CL=24.8027;score_E=122.812;score_B=147.608;score_UC=24.8027]
6	24615850	24615851	3	3.59723	-	[score_CL=3.59723;score_E=134.63;score_B=127.826;score_UC=3.59723]
6	24615849	24615850	3	5.00725	-	[score_CL=5.00725;score_E=112.008;score_B=107.394;score_UC=5.00725]
6	24615808	24615809	3	0.281258	-	[score_CL=0.281258;score_E=94.3004;score_B=81.6852;score_UC=0.281258]
6	24615807	24615808	3	0.267385	-	[score_CL=0.267385;score_E=94.0966;score_B=81.3671;score_UC=0.267385]
6	24615801	24615802	3	13.0751	-	[score_CL=13.0751;score_E=96.6622;score_B=106.552;score_UC=13.0751]
6	24615800	24615801	3	7.26546	-	[score_CL=7.26546;score_E=102.336;score_B=100.508;score_UC=7.26546]
6	24615786	24615787	3	10.0301	-	[score_CL=10.0301;score_E=86.7488;score_B=94.5739;score_UC=10.0301]
6	24615785	24615786	3	0.699414	-	[score_CL=0.699414;score_E=113.197;score_B=93.2337;score_UC=0.699414]
6	24615784	24615785	3	9.20145	-	[score_CL=9.20145;score_E=106.436;score_B=108.743;score_UC=9.20145]
6	24615783	24615784	3	21.5665	-	[score_CL=21.5665;score_E=103.411;score_B=124.197;score_UC=21.5665]
6	24615782	24615783	3	9.33234	-	[score_CL=9.33234;score_E=123.612;score_B=123.651;score_UC=9.33234]
6	24615781	24615782	3	20.5068	-	[score_CL=20.5068;score_E=93.7539;score_B=114.245;score_UC=20.5068]
6	24615583	24615584	3	0.321666	-	[score_CL=0.321666;score_E=93.981;score_B=84.0408;score_UC=0.321666]
6	24615580	24615581	3	29.3984	-	[score_CL=29.3984;score_E=108.912;score_B=138.311;score_UC=29.3984]
6	24615579	24615580	3	13.4967	-	[score_CL=13.4967;score_E=124.731;score_B=138.09;score_UC=13.4967]
6	24615578	24615579	3	9.61643	-	[score_CL=9.61643;score_E=121.494;score_B=118.958;score_UC=9.61643]
6	24615577	24615578	3	11.5823	-	[score_CL=11.5823;score_E=119.812;score_B=121.219;score_UC=11.5823]
6	24615576	24615577	3	13.3168	-	[score_CL=13.3168;score_E=114.969;score_B=120.257;score_UC=13.3168]
6	24615575	24615576	3	6.03327	-	[score_CL=6.03327;score_E=111.555;score_B=107.266;score_UC=6.03327]
6	24615557	24615558	3	15.6619	-	[score_CL=15.6619;score_E=124.552;score_B=140.214;score_UC=15.6619]
6	24615556	24615557	3	59.6427	-	[score_CL=59.6427;score_E=140.397;score_B=200.039;score_UC=59.6427]
6	24615555	24615556	3	31.1946	-	[score_CL=31.1946;score_E=137.8;score_B=168.995;score_UC=31.1946]
6	24615554	24615555	3	14.142	-	[score_CL=14.142;score_E=123.841;score_B=137.983;score_UC=14.142]
6	24615546	24615547	3	0.300752	-	[score_CL=0.300752;score_E=118.168;score_B=102.962;score_UC=0.300752]
6	24615545	24615546	3	8.1128	-	[score_CL=8.1128;score_E=106.413;score_B=110.786;score_UC=8.1128]
6	24615542	24615543	3	3.14155	-	[score_CL=3.14155;score_E=105.554;score_B=100.916;score_UC=3.14155]
6	24615535	24615536	3	10.6722	-	[score_CL=10.6722;score_E=125.542;score_B=136.214;score_UC=10.6722]
6	24615534	24615535	3	51.3295	-	[score_CL=51.3295;score_E=136.054;score_B=187.384;score_UC=51.3295]
6	24615533	24615534	3	57.4207	-	[score_CL=57.4207;score_E=144.428;score_B=201.848;score_UC=57.4207]
6	24615532	24615533	3	24.5634	-	[score_CL=24.5634;score_E=137.603;score_B=162.167;score_UC=24.5634]
6	24615531	24615532	3	13.8551	-	[score_CL=13.8551;score_E=144.052;score_B=157.632;score_UC=13.8551]
6	24615530	24615531	3	24.2217	-	[score_CL=24.2217;score_E=134.295;score_B=158.435;score_UC=24.2217]
6	24615529	24615530	3	16.3282	-	[score_CL=16.3282;score_E=135.199;score_B=150.591;score_UC=16.3282]
6	24615528	24615529	3	12.0735	-	[score_CL=12.0735;score_E=140.469;score_B=152.543;score_UC=12.0735]
6	24615527	24615528	3	40.7928	-	[score_CL=40.7928;score_E=118.363;score_B=159.156;score_UC=40.7928]
6	24615526	24615527	3	2.81237	-	[score_CL=2.81237;score_E=122.567;score_B=125.438;score_UC=2.81237]
6	24615307	24615308	3	9.46944	-	[score_CL=9.46944;score_E=62.4924;score_B=65.8811;score_UC=9.46944]
6	24615306	24615307	3	5.11182	-	[score_CL=5.11182;score_E=67.9338;score_B=61.7677;score_UC=5.11182]
6	24615302	24615303	3	3.77434	-	[score_CL=3.77434;score_E=74.6575;score_B=65.8788;score_UC=3.77434]
6	24615301	24615302	3	14.3505	-	[score_CL=14.3505;score_E=62.5654;score_B=76.1014;score_UC=14.3505]
6	24615291	24615292	3	2.73876	-	[score_CL=2.73876;score_E=60.9453;score_B=55.5342;score_UC=2.73876]
6	24615285	24615286	3	4.83781	-	[score_CL=4.83781;score_E=64.6104;score_B=60.9137;score_UC=4.83781]
6	24615284	24615285	3	2.29192	-	[score_CL=2.29192;score_E=76.3331;score_B=59.7034;score_UC=2.29192]
6	24615283	24615284	3	3.44049	-	[score_CL=3.44049;score_E=85.5199;score_B=74.9058;score_UC=3.44049]
6	24615282	24615283	3	19.7142	-	[score_CL=19.7142;score_E=86.6841;score_B=106.396;score_UC=19.7142]
6	24615281	24615282	3	26.7487	-	[score_CL=26.7487;score_E=81.6222;score_B=108.371;score_UC=26.7487]
6	24615198	24615199	3	2.82418	-	[score_CL=2.82418;score_E=70.7759;score_B=61.5721;score_UC=2.82418]
6	24615197	24615198	3	2.8	-	[score_CL=2.8;score_E=70.7402;score_B=61.4282;score_UC=2.8]
6	24615022	24615023	3	1.3966	-	[score_CL=1.3966;score_E=144.401;score_B=136.464;score_UC=1.3966]
6	24614982	24614983	3	17.2884	-	[score_CL=17.2884;score_E=187.645;score_B=204.874;score_UC=17.2884]
6	24614981	24614982	3	3.61126	-	[score_CL=3.61126;score_E=207.068;score_B=195.128;score_UC=3.61126]
6	24614980	24614981	3	3.00481	-	[score_CL=3.00481;score_E=191.304;score_B=181.641;score_UC=3.00481]
6	24614975	24614976	3	32.6672	-	[score_CL=32.6672;score_E=210.805;score_B=243.472;score_UC=32.6672]
6	24614974	24614975	3	33.4947	-	[score_CL=33.4947;score_E=230.903;score_B=264.398;score_UC=33.4947]
6	24614973	24614974	3	37.4689	-	[score_CL=37.4689;score_E=231.765;score_B=269.234;score_UC=37.4689]
6	24614972	24614973	3	25.8167	-	[score_CL=25.8167;score_E=212.106;score_B=237.923;score_UC=25.8167]
6	24614970	24614971	3	0.458287	-	[score_CL=0.458287;score_E=215.092;score_B=216.041;score_UC=0.458287]
6	24614969	24614970	3	53.2627	-	[score_CL=53.2627;score_E=216.867;score_B=270.13;score_UC=53.2627]
6	24614968	24614969	3	79.5143	-	[score_CL=79.5143;score_E=215.45;score_B=294.964;score_UC=79.5143]
6	24614966	24614967	3	42.243	-	[score_CL=42.243;score_E=218.355;score_B=260.598;score_UC=42.243]
6	24614965	24614966	3	74.1532	-	[score_CL=74.1532;score_E=238.294;score_B=312.447;score_UC=74.1532]
6	24614964	24614965	3	23.3875	-	[score_CL=23.3875;score_E=218.604;score_B=241.991;score_UC=23.3875]
6	24614923	24614924	3	1.5009	-	[score_CL=1.5009;score_E=216.36;score_B=208.612;score_UC=1.5009]
6	24614819	24614820	3	22.1003	-	[score_CL=22.1003;score_E=158.104;score_B=180.2;score_UC=22.1003]
6	24614818	24614819	3	18.1528	-	[score_CL=18.1528;score_E=179.369;score_B=197.522;score_UC=18.1528]
6	24614817	24614818	3	39.3732	-	[score_CL=39.3732;score_E=170.573;score_B=209.946;score_UC=39.3732]
6	24614816	24614817	3	13.1207	-	[score_CL=13.1207;score_E=158.73;score_B=171.85;score_UC=13.1207]
6	24614814	24614815	3	3.63314	-	[score_CL=3.63314;score_E=142.866;score_B=135.814;score_UC=3.63314]
6	24614813	24614814	3	2.92489	-	[score_CL=2.92489;score_E=165.424;score_B=168.402;score_UC=2.92489]
6	24614812	24614813	3	48.4664	-	[score_CL=48.4664;score_E=151.925;score_B=200.392;score_UC=48.4664]
6	24614811	24614812	3	9.78755	-	[score_CL=9.78755;score_E=158.297;score_B=168.084;score_UC=9.78755]
6	24614802	24614803	3	1.39204	-	[score_CL=1.39204;score_E=138.13;score_B=130.185;score_UC=1.39204]
6	24614787	24614788	3	5.32781	-	[score_CL=5.32781;score_E=135.841;score_B=135.155;score_UC=5.32781]
6	24614785	24614786	3	10.8705	-	[score_CL=10.8705;score_E=145.234;score_B=150.232;score_UC=10.8705]
6	24614784	24614785	3	9.88934	-	[score_CL=9.88934;score_E=164.397;score_B=162.608;score_UC=9.88934]
6	24614783	24614784	3	19.0193	-	[score_CL=19.0193;score_E=144.308;score_B=163.26;score_UC=19.0193]
6	24614769	24614770	3	28.9985	-	[score_CL=28.9985;score_E=150.196;score_B=179.194;score_UC=28.9985]
6	24614768	24614769	3	43.6523	-	[score_CL=43.6523;score_E=150.805;score_B=194.457;score_UC=43.6523]
6	24614767	24614768	3	2.28903	-	[score_CL=2.28903;score_E=147.995;score_B=150.381;score_UC=2.28903]
6	24614765	24614766	3	4.95215	-	[score_CL=4.95215;score_E=148.418;score_B=149.831;score_UC=4.95215]
6	24614764	24614765	3	27.474	-	[score_CL=27.474;score_E=146.691;score_B=174.164;score_UC=27.474]
6	24614763	24614764	3	14.2924	-	[score_CL=14.2924;score_E=157.311;score_B=171.224;score_UC=14.2924]
6	24614762	24614763	3	11.1079	-	[score_CL=11.1079;score_E=140.801;score_B=146.656;score_UC=11.1079]
6	24614633	24614634	3	0.811078	-	[score_CL=0.811078;score_E=54.3031;score_B=45.326;score_UC=0.811078]
6	24614594	24614595	3	3.34622	-	[score_CL=3.34622;score_E=53.1651;score_B=43.5492;score_UC=3.34622]
6	24614593	24614594	3	7.20314	-	[score_CL=7.20314;score_E=47.7086;score_B=47.1557;score_UC=7.20314]
6	24614592	24614593	3	0.0814758	-	[score_CL=0.0814758;score_E=55.2038;score_B=39.6586;score_UC=0.0814758]
6	24614121	24614122	3	0.38543	-	[score_CL=0.38543;score_E=92.4178;score_B=82.7465;score_UC=0.38543]
6	24614074	24614075	3	6.12297	-	[score_CL=6.12297;score_E=163.213;score_B=159.099;score_UC=6.12297]
6	24614073	24614074	3	15.9719	-	[score_CL=15.9719;score_E=153.951;score_B=169.232;score_UC=15.9719]
6	24614067	24614068	3	1.86658	-	[score_CL=1.86658;score_E=154.751;score_B=146.313;score_UC=1.86658]
6	24614066	24614067	3	0.617733	-	[score_CL=0.617733;score_E=179.345;score_B=160.017;score_UC=0.617733]
6	24614065	24614066	3	15.1336	-	[score_CL=15.1336;score_E=159.247;score_B=173.741;score_UC=15.1336]
6	24614064	24614065	3	3.08199	-	[score_CL=3.08199;score_E=174.441;score_B=163.262;score_UC=3.08199]
6	24614063	24614064	3	0.705465	-	[score_CL=0.705465;score_E=171.34;score_B=151.653;score_UC=0.705465]
6	24614062	24614063	3	3.11711	-	[score_CL=3.11711;score_E=162.399;score_B=152.981;score_UC=3.11711]
6	24614061	24614062	3	2.76896	-	[score_CL=2.76896;score_E=163.221;score_B=153.385;score_UC=2.76896]
6	24614057	24614058	3	0.298929	-	[score_CL=0.298929;score_E=161.101;score_B=151.288;score_UC=0.298929]
6	24614054	24614055	3	1.72809	-	[score_CL=1.72809;score_E=175.463;score_B=162.709;score_UC=1.72809]
6	24614053	24614054	3	8.91155	-	[score_CL=8.91155;score_E=170.692;score_B=171.087;score_UC=8.91155]
6	24614052	24614053	3	5.18107	-	[score_CL=5.18107;score_E=177.664;score_B=168.075;score_UC=5.18107]
6	24614051	24614052	3	3.57224	-	[score_CL=3.57224;score_E=171.702;score_B=162.699;score_UC=3.57224]
6	24614037	24614038	3	1.13476	-	[score_CL=1.13476;score_E=175.148;score_B=162.109;score_UC=1.13476]
6	24614036	24614037	3	1.84413	-	[score_CL=1.84413;score_E=190.471;score_B=176.041;score_UC=1.84413]
6	24614035	24614036	3	14.9939	-	[score_CL=14.9939;score_E=172.294;score_B=187.166;score_UC=14.9939]
6	24614033	24614034	3	8.10514	-	[score_CL=8.10514;score_E=171.912;score_B=175.786;score_UC=8.10514]
6	24614032	24614033	3	1.04141	-	[score_CL=1.04141;score_E=198.35;score_B=178.97;score_UC=1.04141]
6	24614031	24614032	3	11.4674	-	[score_CL=11.4674;score_E=175.534;score_B=182.812;score_UC=11.4674]
6	24614030	24614031	3	3.46159	-	[score_CL=3.46159;score_E=188.109;score_B=175.045;score_UC=3.46159]
6	24614029	24614030	3	3.0329	-	[score_CL=3.0329;score_E=175.994;score_B=166.535;score_UC=3.0329]
6	24614016	24614017	3	0.776474	-	[score_CL=0.776474;score_E=185.861;score_B=170.678;score_UC=0.776474]
6	24614015	24614016	3	11.7117	-	[score_CL=11.7117;score_E=177.867;score_B=183.862;score_UC=11.7117]
6	24614014	24614015	3	7.85677	-	[score_CL=7.85677;score_E=181.93;score_B=179.725;score_UC=7.85677]
6	24614013	24614014	3	1.34277	-	[score_CL=1.34277;score_E=191.6;score_B=172.748;score_UC=1.34277]
6	24614012	24614013	3	7.7712	-	[score_CL=7.7712;score_E=181.168;score_B=178.792;score_UC=7.7712]
6	24614011	24614012	3	11.5647	-	[score_CL=11.5647;score_E=184.971;score_B=186.43;score_UC=11.5647]
6	24614010	24614011	3	9.60292	-	[score_CL=9.60292;score_E=194.881;score_B=192.327;score_UC=9.60292]
6	24614009	24614010	3	16.0699	-	[score_CL=16.0699;score_E=184.111;score_B=194.588;score_UC=16.0699]
6	24614008	24614009	3	7.65727	-	[score_CL=7.65727;score_E=192.357;score_B=185.957;score_UC=7.65727]
6	24614007	24614008	3	9.67988	-	[score_CL=9.67988;score_E=182.274;score_B=180;score_UC=9.67988]
6	24614006	24614007	3	8.54589	-	[score_CL=8.54589;score_E=175.34;score_B=176.082;score_UC=8.54589]
6	24613911	24613912	3	1.04542	-	[score_CL=1.04542;score_E=70.3197;score_B=57.6247;score_UC=1.04542]
6	24613910	24613911	3	1.28517	-	[score_CL=1.28517;score_E=67.9405;score_B=57.214;score_UC=1.28517]
6	22355425	22355426	3	1.28925	-	[score_CL=1.28925;score_E=38.9999;score_B=28.1352;score_UC=1.28925]
6	22355424	22355425	3	1.10299	-	[score_CL=1.10299;score_E=41.1169;score_B=28.1351;score_UC=1.10299]
6	22350594	22350595	3	3.82097	-	[score_CL=3.82097;score_E=27.9526;score_B=25.0059;score_UC=3.82097]
6	22350593	22350594	3	3.23997	-	[score_CL=3.23997;score_E=28.0901;score_B=24.3269;score_UC=3.23997]
6	22348859	22348860	3	0.802595	-	[score_CL=0.802595;score_E=20.5555;score_B=15.7419;score_UC=0.802595]
6	22348743	22348744	3	2.06066	-	[score_CL=2.06066;score_E=69.8102;score_B=57.7363;score_UC=2.06066]
6	22348742	22348743	3	5.20512	-	[score_CL=5.20512;score_E=63.8046;score_B=61.0826;score_UC=5.20512]
6	22348740	22348741	3	2.88972	-	[score_CL=2.88972;score_E=61.9483;score_B=56.8307;score_UC=2.88972]
6	22348726	22348727	3	6.31461	-	[score_CL=6.31461;score_E=74.6964;score_B=70.9668;score_UC=6.31461]
6	22348725	22348726	3	11.3885	-	[score_CL=11.3885;score_E=83.8882;score_B=85.2313;score_UC=11.3885]
6	22348724	22348725	3	14.6342	-	[score_CL=14.6342;score_E=75.6645;score_B=87.1534;score_UC=14.6342]
6	22348723	22348724	3	1.10354	-	[score_CL=1.10354;score_E=81.0394;score_B=67.6247;score_UC=1.10354]
6	22348720	22348721	3	3.81841	-	[score_CL=3.81841;score_E=63.3309;score_B=59.174;score_UC=3.81841]
6	22348719	22348720	3	0.278288	-	[score_CL=0.278288;score_E=70.9827;score_B=55.4629;score_UC=0.278288]
6	22340906	22340907	3	1.10258	-	[score_CL=1.10258;score_E=63.8356;score_B=51.6337;score_UC=1.10258]
6	22340905	22340906	3	1.27885	-	[score_CL=1.27885;score_E=64.7083;score_B=52.6415;score_UC=1.27885]
6	22340904	22340905	3	0.163285	-	[score_CL=0.163285;score_E=67.062;score_B=52.2704;score_UC=0.163285]
6	22340898	22340899	3	5.7891	-	[score_CL=5.7891;score_E=66.131;score_B=66.7557;score_UC=5.7891]
6	22340893	22340894	3	0.701856	-	[score_CL=0.701856;score_E=70.6456;score_B=60.3656;score_UC=0.701856]
6	22340888	22340889	3	4.54304	-	[score_CL=4.54304;score_E=78.2996;score_B=71.4688;score_UC=4.54304]
6	22340887	22340888	3	5.08521	-	[score_CL=5.08521;score_E=80.9942;score_B=72.5938;score_UC=5.08521]
6	22340886	22340887	3	3.07123	-	[score_CL=3.07123;score_E=85.5299;score_B=71.0204;score_UC=3.07123]
6	22340885	22340886	3	3.34903	-	[score_CL=3.34903;score_E=77.6713;score_B=69.6409;score_UC=3.34903]
6	22340881	22340882	3	5.8591	-	[score_CL=5.8591;score_E=75.0313;score_B=75.7954;score_UC=5.8591]
6	22340876	22340877	3	0.898421	-	[score_CL=0.898421;score_E=77.3319;score_B=67.2574;score_UC=0.898421]
6	22340875	22340876	3	0.0618165	-	[score_CL=0.0618165;score_E=81.3337;score_B=66.529;score_UC=0.0618165]
6	22340868	22340869	3	1.87608	-	[score_CL=1.87608;score_E=76.2874;score_B=68.9591;score_UC=1.87608]
6	22340865	22340866	3	0.918954	-	[score_CL=0.918954;score_E=86.8414;score_B=72.6551;score_UC=0.918954]
6	22340864	22340865	3	7.22706	-	[score_CL=7.22706;score_E=76.4505;score_B=78.7027;score_UC=7.22706]
6	22318669	22318670	3	3.05898	-	[score_CL=3.05898;score_E=32.9327;score_B=27.8864;score_UC=3.05898]
6	22318668	22318669	3	6.24526	-	[score_CL=6.24526;score_E=32.0003;score_B=31.1296;score_UC=6.24526]
6	22318667	22318668	3	0.984511	-	[score_CL=0.984511;score_E=34.5025;score_B=25.8221;score_UC=0.984511]
6	22318634	22318635	3	0.528894	-	[score_CL=0.528894;score_E=31.4798;score_B=20.8489;score_UC=0.528894]
6	22318633	22318634	3	0.296925	-	[score_CL=0.296925;score_E=32.7339;score_B=20.6153;score_UC=0.296925]
6	22317040	22317041	3	2.94898	-	[score_CL=2.94898;score_E=28.8584;score_B=24.9685;score_UC=2.94898]
6	22317038	22317039	3	18.781	-	[score_CL=18.781;score_E=32.3571;score_B=51.1346;score_UC=18.781]
6	22317037	22317038	3	2.28632	-	[score_CL=2.28632;score_E=35.0858;score_B=37.2883;score_UC=2.28632]
6	22317017	22317018	3	5.7228	-	[score_CL=5.7228;score_E=35.3736;score_B=32.2452;score_UC=5.7228]
6	22317016	22317017	3	4.83428	-	[score_CL=4.83428;score_E=36.0684;score_B=31.389;score_UC=4.83428]
6	22316011	22316012	3	7.97683	-	[score_CL=7.97683;score_E=40.1608;score_B=40.9883;score_UC=7.97683]
6	22316010	22316011	3	4.49015	-	[score_CL=4.49015;score_E=45.7777;score_B=37.427;score_UC=4.49015]
6	22316009	22316010	3	1.13614	-	[score_CL=1.13614;score_E=44.2044;score_B=30.1625;score_UC=1.13614]
6	22314569	22314570	3	0.112578	-	[score_CL=0.112578;score_E=41.9598;score_B=26.7259;score_UC=0.112578]
6	22314568	22314569	3	0.738874	-	[score_CL=0.738874;score_E=37.9612;score_B=27.2538;score_UC=0.738874]
6	22314458	22314459	3	2.30992	-	[score_CL=2.30992;score_E=31.2395;score_B=24.7803;score_UC=2.30992]
6	22311559	22311560	3	2.61068	-	[score_CL=2.61068;score_E=13.7469;score_B=12.8076;score_UC=2.61068]
6	22310475	22310476	3	7.01322	-	[score_CL=7.01322;score_E=31.2929;score_B=34.129;score_UC=7.01322]
6	22310474	22310475	3	0.0717951	-	[score_CL=0.0717951;score_E=35.9892;score_B=27.2054;score_UC=0.0717951]
6	22308771	22308772	3	0.649314	-	[score_CL=0.649314;score_E=32.1683;score_B=22.7661;score_UC=0.649314]
6	22308415	22308416	3	0.981937	-	[score_CL=0.981937;score_E=84.1003;score_B=70.1304;score_UC=0.981937]
6	22308414	22308415	3	14.2516	-	[score_CL=14.2516;score_E=68.0744;score_B=82.2006;score_UC=14.2516]
6	22308393	22308394	3	33.3647	-	[score_CL=33.3647;score_E=109.018;score_B=142.383;score_UC=33.3647]
6	22308392	22308393	3	90.4452	-	[score_CL=90.4452;score_E=118.586;score_B=209.032;score_UC=90.4452]
6	22308391	22308392	3	9.758	-	[score_CL=9.758;score_E=130.463;score_B=140.221;score_UC=9.758]
6	22308390	22308391	3	34.16	-	[score_CL=34.16;score_E=122.115;score_B=156.275;score_UC=34.16]
6	22308389	22308390	3	101.259	-	[score_CL=101.259;score_E=112.18;score_B=213.439;score_UC=101.259]
6	22308371	22308372	3	56.3042	-	[score_CL=56.3042;score_E=133.878;score_B=190.183;score_UC=56.3042]
6	22308370	22308371	3	113.115	-	[score_CL=113.115;score_E=154.217;score_B=267.332;score_UC=113.115]
6	22308369	22308370	3	132.46	-	[score_CL=132.46;score_E=155.332;score_B=287.791;score_UC=132.46]
6	22308368	22308369	3	71.9402	-	[score_CL=71.9402;score_E=156.441;score_B=228.381;score_UC=71.9402]
6	22308367	22308368	3	64.6707	-	[score_CL=64.6707;score_E=157.546;score_B=222.216;score_UC=64.6707]
6	22308366	22308367	3	88.8881	-	[score_CL=88.8881;score_E=158.644;score_B=247.532;score_UC=88.8881]
6	22308365	22308366	3	98.4053	-	[score_CL=98.4053;score_E=159.736;score_B=258.141;score_UC=98.4053]
6	22308364	22308365	3	90.7601	-	[score_CL=90.7601;score_E=160.821;score_B=251.581;score_UC=90.7601]
6	22308363	22308364	3	81.9967	-	[score_CL=81.9967;score_E=155.806;score_B=237.802;score_UC=81.9967]
6	22308362	22308363	3	14.4307	-	[score_CL=14.4307;score_E=142.447;score_B=156.878;score_UC=14.4307]
6	22308358	22308359	3	6.99442	-	[score_CL=6.99442;score_E=127.842;score_B=130.444;score_UC=6.99442]
6	22308240	22308241	3	16.4879	-	[score_CL=16.4879;score_E=160.425;score_B=176.281;score_UC=16.4879]
6	22308239	22308240	3	12.9641	-	[score_CL=12.9641;score_E=164.018;score_B=173.612;score_UC=12.9641]
6	22308178	22308179	3	11.8836	-	[score_CL=11.8836;score_E=176.738;score_B=188.227;score_UC=11.8836]
6	22308167	22308168	3	10.063	-	[score_CL=10.063;score_E=197.732;score_B=201.502;score_UC=10.063]
6	22308166	22308167	3	10.1604	-	[score_CL=10.1604;score_E=198.756;score_B=202.722;score_UC=10.1604]
6	22308091	22308092	3	83.9763	-	[score_CL=83.9763;score_E=321.34;score_B=405.316;score_UC=83.9763]
6	22308090	22308091	3	76.692	-	[score_CL=76.692;score_E=341.562;score_B=418.254;score_UC=76.692]
6	22308089	22308090	3	72.4297	-	[score_CL=72.4297;score_E=342.534;score_B=414.964;score_UC=72.4297]
6	22308088	22308089	3	36.9832	-	[score_CL=36.9832;score_E=338.127;score_B=375.111;score_UC=36.9832]
6	22308087	22308088	3	15.1805	-	[score_CL=15.1805;score_E=323.859;score_B=339.04;score_UC=15.1805]
6	22308085	22308086	3	50.3209	-	[score_CL=50.3209;score_E=326.87;score_B=377.191;score_UC=50.3209]
6	22308084	22308085	3	31.437	-	[score_CL=31.437;score_E=326.376;score_B=357.813;score_UC=31.437]
6	22308080	22308081	3	11.3008	-	[score_CL=11.3008;score_E=310.102;score_B=320.869;score_UC=11.3008]
6	22308001	22308002	3	38.7209	-	[score_CL=38.7209;score_E=328.618;score_B=367.339;score_UC=38.7209]
6	22308000	22308001	3	77.6342	-	[score_CL=77.6342;score_E=347.064;score_B=424.698;score_UC=77.6342]
6	22307999	22308000	3	57.2848	-	[score_CL=57.2848;score_E=346.255;score_B=403.54;score_UC=57.2848]
6	22307998	22307999	3	62.1993	-	[score_CL=62.1993;score_E=345.413;score_B=407.613;score_UC=62.1993]
6	22307997	22307998	3	113.06	-	[score_CL=113.06;score_E=344.539;score_B=457.599;score_UC=113.06]
6	22307996	22307997	3	58.4271	-	[score_CL=58.4271;score_E=323.11;score_B=381.537;score_UC=58.4271]
6	22307755	22307756	3	33.4297	-	[score_CL=33.4297;score_E=685.534;score_B=718.964;score_UC=33.4297]
6	22307754	22307755	3	10.4524	-	[score_CL=10.4524;score_E=708.396;score_B=718.849;score_UC=10.4524]
6	22307753	22307754	3	27.7891	-	[score_CL=27.7891;score_E=708.396;score_B=736.186;score_UC=27.7891]
6	22307752	22307753	3	73.9999	-	[score_CL=73.9999;score_E=708.396;score_B=782.396;score_UC=73.9999]
6	22307751	22307752	3	63.7371	-	[score_CL=63.7371;score_E=708.396;score_B=772.133;score_UC=63.7371]
6	22307750	22307751	3	252.066	-	[score_CL=252.066;score_E=708.396;score_B=960.462;score_UC=252.066]
6	22307749	22307750	3	277.697	-	[score_CL=277.697;score_E=708.396;score_B=986.094;score_UC=277.697]
6	22307748	22307749	3	105.772	-	[score_CL=105.772;score_E=708.396;score_B=814.168;score_UC=105.772]
6	22307747	22307748	3	84.8076	-	[score_CL=84.8076;score_E=708.396;score_B=793.204;score_UC=84.8076]
6	22307746	22307747	3	141.334	-	[score_CL=141.334;score_E=704.633;score_B=845.967;score_UC=141.334]
6	22307744	22307745	3	13.1657	-	[score_CL=13.1657;score_E=707.004;score_B=720.17;score_UC=13.1657]
6	22307743	22307744	3	58.3064	-	[score_CL=58.3064;score_E=708.396;score_B=766.703;score_UC=58.3064]
6	22307742	22307743	3	521.802	-	[score_CL=521.802;score_E=708.396;score_B=1230.2;score_UC=521.802]
6	22307741	22307742	3	472.187	-	[score_CL=472.187;score_E=708.396;score_B=1180.58;score_UC=472.187]
6	22307740	22307741	3	453.498	-	[score_CL=453.498;score_E=708.396;score_B=1161.89;score_UC=453.498]
6	22307739	22307740	3	501.407	-	[score_CL=501.407;score_E=708.396;score_B=1209.8;score_UC=501.407]
6	22307738	22307739	3	455.603	-	[score_CL=455.603;score_E=708.396;score_B=1164;score_UC=455.603]
6	22307737	22307738	3	416.235	-	[score_CL=416.235;score_E=708.396;score_B=1124.63;score_UC=416.235]
6	22307736	22307737	3	191.283	-	[score_CL=191.283;score_E=708.396;score_B=899.679;score_UC=191.283]
6	22307735	22307736	3	450.825	-	[score_CL=450.825;score_E=708.396;score_B=1159.22;score_UC=450.825]
6	22307734	22307735	3	552.122	-	[score_CL=552.122;score_E=708.396;score_B=1260.52;score_UC=552.122]
6	22307733	22307734	3	708.396	-	[score_CL=708.396;score_E=708.396;score_B=1416.79;score_UC=708.396]
6	22307732	22307733	3	401.234	-	[score_CL=401.234;score_E=708.396;score_B=1109.63;score_UC=401.234]
6	22307731	22307732	3	442.602	-	[score_CL=442.602;score_E=708.396;score_B=1151;score_UC=442.602]
6	22307730	22307731	3	282.912	-	[score_CL=282.912;score_E=708.396;score_B=991.308;score_UC=282.912]
6	22307729	22307730	3	116.706	-	[score_CL=116.706;score_E=708.396;score_B=825.102;score_UC=116.706]
6	22307728	22307729	3	131.53	-	[score_CL=131.53;score_E=698.272;score_B=829.803;score_UC=131.53]
6	22307726	22307727	3	179.476	-	[score_CL=179.476;score_E=696.696;score_B=876.172;score_UC=179.476]
6	22307725	22307726	3	133.265	-	[score_CL=133.265;score_E=708.396;score_B=841.661;score_UC=133.265]
6	22307724	22307725	3	47.0741	-	[score_CL=47.0741;score_E=692.112;score_B=739.186;score_UC=47.0741]
6	22307722	22307723	3	19.3241	-	[score_CL=19.3241;score_E=669.203;score_B=688.527;score_UC=19.3241]
6	22307715	22307716	3	132.963	-	[score_CL=132.963;score_E=673.819;score_B=806.782;score_UC=132.963]
6	22307714	22307715	3	103.641	-	[score_CL=103.641;score_E=669.889;score_B=773.53;score_UC=103.641]
6	22307707	22307708	3	34.5832	-	[score_CL=34.5832;score_E=629.964;score_B=664.548;score_UC=34.5832]
6	22307588	22307589	3	3.84792	-	[score_CL=3.84792;score_E=348.649;score_B=345.414;score_UC=3.84792]
6	22307515	22307516	3	99.5599	-	[score_CL=99.5599;score_E=565.55;score_B=665.11;score_UC=99.5599]
6	22307514	22307515	3	121.16	-	[score_CL=121.16;score_E=587.268;score_B=708.428;score_UC=121.16]
6	22307513	22307514	3	128.724	-	[score_CL=128.724;score_E=589.693;score_B=718.417;score_UC=128.724]
6	22307512	22307513	3	162.19	-	[score_CL=162.19;score_E=571.527;score_B=733.717;score_UC=162.19]
6	22307501	22307502	3	35.8243	-	[score_CL=35.8243;score_E=571.415;score_B=607.24;score_UC=35.8243]
6	22307498	22307499	3	37.2693	-	[score_CL=37.2693;score_E=573.974;score_B=611.244;score_UC=37.2693]
6	22307454	22307455	3	59.0263	-	[score_CL=59.0263;score_E=500.78;score_B=559.806;score_UC=59.0263]
6	22307453	22307454	3	184.25	-	[score_CL=184.25;score_E=515.592;score_B=699.841;score_UC=184.25]
6	22307452	22307453	3	211.616	-	[score_CL=211.616;score_E=511.126;score_B=722.742;score_UC=211.616]
6	22307451	22307452	3	55.2253	-	[score_CL=55.2253;score_E=486.087;score_B=541.312;score_UC=55.2253]
6	22307284	22307285	3	43.4353	-	[score_CL=43.4353;score_E=496.511;score_B=539.946;score_UC=43.4353]
6	22307283	22307284	3	84.2866	-	[score_CL=84.2866;score_E=521.18;score_B=605.467;score_UC=84.2866]
6	22307282	22307283	3	35.2317	-	[score_CL=35.2317;score_E=506.118;score_B=541.35;score_UC=35.2317]
6	22307275	22307276	3	2.4889	-	[score_CL=2.4889;score_E=525.103;score_B=519.207;score_UC=2.4889]
6	22307244	22307245	3	6.17187	-	[score_CL=6.17187;score_E=672.368;score_B=673.747;score_UC=6.17187]
6	22307240	22307241	3	28.2682	-	[score_CL=28.2682;score_E=686.329;score_B=714.597;score_UC=28.2682]
6	22307210	22307211	3	11.3985	-	[score_CL=11.3985;score_E=708.396;score_B=719.795;score_UC=11.3985]
6	22307197	22307198	3	14.8346	-	[score_CL=14.8346;score_E=708.396;score_B=723.231;score_UC=14.8346]
6	22307184	22307185	3	52.421	-	[score_CL=52.421;score_E=708.396;score_B=760.817;score_UC=52.421]
6	22307182	22307183	3	10.3814	-	[score_CL=10.3814;score_E=708.396;score_B=718.778;score_UC=10.3814]
6	22307181	22307182	3	91.215	-	[score_CL=91.215;score_E=708.396;score_B=799.611;score_UC=91.215]
6	22307179	22307180	3	26.5746	-	[score_CL=26.5746;score_E=708.396;score_B=734.971;score_UC=26.5746]
6	22307178	22307179	3	65.2592	-	[score_CL=65.2592;score_E=708.396;score_B=773.656;score_UC=65.2592]
6	22307177	22307178	3	173.865	-	[score_CL=173.865;score_E=708.396;score_B=882.262;score_UC=173.865]
6	22307176	22307177	3	15.6273	-	[score_CL=15.6273;score_E=708.396;score_B=724.024;score_UC=15.6273]
6	22307175	22307176	3	36.5366	-	[score_CL=36.5366;score_E=708.396;score_B=744.933;score_UC=36.5366]
6	22307174	22307175	3	124.069	-	[score_CL=124.069;score_E=708.396;score_B=832.465;score_UC=124.069]
6	22307173	22307174	3	24.7238	-	[score_CL=24.7238;score_E=708.396;score_B=733.12;score_UC=24.7238]
6	22307172	22307173	3	10.0642	-	[score_CL=10.0642;score_E=708.396;score_B=718.461;score_UC=10.0642]
6	22307171	22307172	3	8.7127	-	[score_CL=8.7127;score_E=708.396;score_B=717.109;score_UC=8.7127]
6	22307161	22307162	3	110.253	-	[score_CL=110.253;score_E=698.135;score_B=808.387;score_UC=110.253]
6	22307160	22307161	3	209.716	-	[score_CL=209.716;score_E=708.396;score_B=918.113;score_UC=209.716]
6	22307159	22307160	3	82.9701	-	[score_CL=82.9701;score_E=686.672;score_B=769.642;score_UC=82.9701]
6	22307156	22307157	3	18.1509	-	[score_CL=18.1509;score_E=657.045;score_B=675.074;score_UC=18.1509]
6	22307155	22307156	3	5.57951	-	[score_CL=5.57951;score_E=663.656;score_B=658.943;score_UC=5.57951]
6	22307152	22307153	3	37.4026	-	[score_CL=37.4026;score_E=647.922;score_B=685.325;score_UC=37.4026]
6	22307151	22307152	3	184.417	-	[score_CL=184.417;score_E=660.902;score_B=845.319;score_UC=184.417]
6	22307150	22307151	3	157.806	-	[score_CL=157.806;score_E=634.02;score_B=791.826;score_UC=157.806]
6	22307147	22307148	3	32.8203	-	[score_CL=32.8203;score_E=610.803;score_B=643.623;score_UC=32.8203]
6	22307146	22307147	3	15.746	-	[score_CL=15.746;score_E=628.034;score_B=643.78;score_UC=15.746]
6	22307145	22307146	3	42.0187	-	[score_CL=42.0187;score_E=597.14;score_B=639.159;score_UC=42.0187]
6	22307138	22307139	3	9.71459	-	[score_CL=9.71459;score_E=531.383;score_B=539.607;score_UC=9.71459]
6	22307052	22307053	3	16.1003	-	[score_CL=16.1003;score_E=151.943;score_B=168.043;score_UC=16.1003]
6	22307051	22307052	3	60.3373	-	[score_CL=60.3373;score_E=145.934;score_B=206.271;score_UC=60.3373]
6	22306877	22306878	3	25.6122	-	[score_CL=25.6122;score_E=93.4867;score_B=119.099;score_UC=25.6122]
6	22306876	22306877	3	13.2442	-	[score_CL=13.2442;score_E=102.303;score_B=115.125;score_UC=13.2442]
6	22306875	22306876	3	2.62045	-	[score_CL=2.62045;score_E=116.505;score_B=100.938;score_UC=2.62045]
6	22306874	22306875	3	18.0451	-	[score_CL=18.0451;score_E=83.4018;score_B=101.435;score_UC=18.0451]
6	22306871	22306872	3	2.8695	-	[score_CL=2.8695;score_E=81.2093;score_B=76.0521;score_UC=2.8695]
6	22306843	22306844	3	14.9036	-	[score_CL=14.9036;score_E=106.972;score_B=121.875;score_UC=14.9036]
6	22306842	22306843	3	42.0789	-	[score_CL=42.0789;score_E=121.359;score_B=163.438;score_UC=42.0789]
6	22306841	22306842	3	56.4414	-	[score_CL=56.4414;score_E=125.822;score_B=182.264;score_UC=56.4414]
6	22306840	22306841	3	72.4607	-	[score_CL=72.4607;score_E=125.95;score_B=198.411;score_UC=72.4607]
6	22306839	22306840	3	88.5353	-	[score_CL=88.5353;score_E=125.936;score_B=214.472;score_UC=88.5353]
6	22306838	22306839	3	22.4361	-	[score_CL=22.4361;score_E=109.005;score_B=131.441;score_UC=22.4361]
6	22306837	22306838	3	3.29644	-	[score_CL=3.29644;score_E=105.783;score_B=101.46;score_UC=3.29644]
6	22306832	22306833	3	5.70516	-	[score_CL=5.70516;score_E=87.0778;score_B=87.5353;score_UC=5.70516]
6	22306822	22306823	3	1.48969	-	[score_CL=1.48969;score_E=91.4567;score_B=80.143;score_UC=1.48969]
6	22306821	22306822	3	1.54207	-	[score_CL=1.54207;score_E=91.1784;score_B=80.2343;score_UC=1.54207]
6	22306611	22306612	3	7.925	-	[score_CL=7.925;score_E=77.6985;score_B=77.1909;score_UC=7.925]
6	22306610	22306611	3	15.102	-	[score_CL=15.102;score_E=90.3719;score_B=99.5678;score_UC=15.102]
6	22306609	22306610	3	20.521	-	[score_CL=20.521;score_E=96.4453;score_B=115.602;score_UC=20.521]
6	22306608	22306609	3	18.8222	-	[score_CL=18.8222;score_E=102.29;score_B=121.109;score_UC=18.8222]
6	22306607	22306608	3	27.6518	-	[score_CL=27.6518;score_E=101.688;score_B=129.34;score_UC=27.6518]
6	22306606	22306607	3	25.1909	-	[score_CL=25.1909;score_E=90.0997;score_B=115.291;score_UC=25.1909]
6	22306605	22306606	3	7.93958	-	[score_CL=7.93958;score_E=92.3808;score_B=92.5411;score_UC=7.93958]
6	22306604	22306605	3	10.0813	-	[score_CL=10.0813;score_E=71.019;score_B=74.8859;score_UC=10.0813]
6	22306597	22306598	3	0.561481	-	[score_CL=0.561481;score_E=63.4694;score_B=53.9262;score_UC=0.561481]
6	22303718	22303719	3	1.87746	-	[score_CL=1.87746;score_E=12.4636;score_B=10.1006;score_UC=1.87746]
6	22007344	22007345	3	6.66017	-	[score_CL=6.66017;score_E=33.7047;score_B=33.3315;score_UC=6.66017]
6	22007343	22007344	3	5.09249	-	[score_CL=5.09249;score_E=34.0802;score_B=31.7968;score_UC=5.09249]
6	22007341	22007342	3	5.21415	-	[score_CL=5.21415;score_E=40.6401;score_B=42.8238;score_UC=5.21415]
6	22007340	22007341	3	17.6114	-	[score_CL=17.6114;score_E=39.8445;score_B=55.9412;score_UC=17.6114]
6	22007339	22007340	3	5.77325	-	[score_CL=5.77325;score_E=41.5422;score_B=43.7888;score_UC=5.77325]
6	22007338	22007339	3	2.54641	-	[score_CL=2.54641;score_E=40.3976;score_B=27.8872;score_UC=2.54641]
6	22007337	22007338	3	0.855393	-	[score_CL=0.855393;score_E=36.9585;score_B=22.9796;score_UC=0.855393]
6	21772821	21772822	3	5.60987	-	[score_CL=5.60987;score_E=14.2979;score_B=19.892;score_UC=5.60987]
6	21772820	21772821	3	10.3679	-	[score_CL=10.3679;score_E=14.2981;score_B=24.6659;score_UC=10.3679]
6	21772819	21772820	3	11.9303	-	[score_CL=11.9303;score_E=14.2981;score_B=26.2284;score_UC=11.9303]
6	21772054	21772055	3	0.758352	-	[score_CL=0.758352;score_E=61.252;score_B=52.202;score_UC=0.758352]
6	21772051	21772052	3	5.9575	-	[score_CL=5.9575;score_E=68.4377;score_B=64.1884;score_UC=5.9575]
6	21772050	21772051	3	6.54864	-	[score_CL=6.54864;score_E=73.6057;score_B=65.7961;score_UC=6.54864]
6	21772049	21772050	3	5.7087	-	[score_CL=5.7087;score_E=72.7585;score_B=64.1108;score_UC=5.7087]
6	21772048	21772049	3	3.96121	-	[score_CL=3.96121;score_E=68.8706;score_B=60.5984;score_UC=3.96121]
6	20191137	20191138	3	79.7199	-	[score_CL=702.661;score_E=79.7199;score_B=782.381;score_UC=79.7199]
6	20191136	20191137	3	98.9188	-	[score_CL=435.036;score_E=98.9188;score_B=533.955;score_UC=98.9188]
6	20191135	20191136	3	98.8676	-	[score_CL=100.904;score_E=98.8676;score_B=199.771;score_UC=98.8676]
6	20191134	20191135	3	23.795	-	[score_CL=23.795;score_E=79.1378;score_B=102.933;score_UC=23.795]
6	20191133	20191134	3	0.163993	-	[score_CL=0.163993;score_E=78.3291;score_B=72.12;score_UC=0.163993]
6	18847972	18847973	3	0.97129	-	[score_CL=0.97129;score_E=46.0746;score_B=35.9792;score_UC=0.97129]
6	18847971	18847972	3	0.219056	-	[score_CL=0.219056;score_E=49.7966;score_B=35.1316;score_UC=0.219056]
6	18847967	18847968	3	0.663003	-	[score_CL=0.663003;score_E=51.2311;score_B=36.7717;score_UC=0.663003]
6	18847966	18847967	3	2.91214	-	[score_CL=2.91214;score_E=45.1318;score_B=38.8808;score_UC=2.91214]
6	18843198	18843199	3	0.994099	-	[score_CL=0.994099;score_E=44.1666;score_B=34.0998;score_UC=0.994099]
6	18843197	18843198	3	0.240709	-	[score_CL=0.240709;score_E=47.9229;score_B=33.2819;score_UC=0.240709]
6	18843193	18843194	3	0.676953	-	[score_CL=0.676953;score_E=49.4817;score_B=35.0435;score_UC=0.676953]
6	18843192	18843193	3	2.93292	-	[score_CL=2.93292;score_E=43.4127;score_B=37.1934;score_UC=2.93292]
6	18732638	18732639	3	12.0886	-	[score_CL=12.0886;score_E=90.7317;score_B=102.82;score_UC=12.0886]
6	18732637	18732638	3	79.9141	-	[score_CL=79.9141;score_E=102.847;score_B=182.761;score_UC=79.9141]
6	18732636	18732637	3	99.626	-	[score_CL=99.626;score_E=109.987;score_B=209.613;score_UC=99.626]
6	18732635	18732636	3	40.6551	-	[score_CL=40.6551;score_E=89.4489;score_B=130.104;score_UC=40.6551]
6	18433935	18433936	3	0.483373	-	[score_CL=0.483373;score_E=55.9672;score_B=44.4593;score_UC=0.483373]
6	18433934	18433935	3	0.195262	-	[score_CL=0.195262;score_E=58.298;score_B=44.6225;score_UC=0.195262]
6	18433896	18433897	3	4.80264	-	[score_CL=4.80264;score_E=88.9057;score_B=87.1556;score_UC=4.80264]
6	18433895	18433896	3	24.8282	-	[score_CL=24.8282;score_E=93.5917;score_B=118.42;score_UC=24.8282]
6	18433894	18433895	3	30.8666	-	[score_CL=30.8666;score_E=93.9419;score_B=124.808;score_UC=30.8666]
6	18433893	18433894	3	6.25217	-	[score_CL=6.25217;score_E=96.3681;score_B=99.1148;score_UC=6.25217]
6	18433892	18433893	3	8.13394	-	[score_CL=8.13394;score_E=80.8809;score_B=76.2649;score_UC=8.13394]
6	18433891	18433892	3	5.68258	-	[score_CL=5.68258;score_E=77.7191;score_B=72.7623;score_UC=5.68258]
6	18433885	18433886	3	1.95604	-	[score_CL=1.95604;score_E=90.8799;score_B=91.3498;score_UC=1.95604]
6	18433884	18433885	3	30.6312	-	[score_CL=30.6312;score_E=85.4575;score_B=116.089;score_UC=30.6312]
6	18433883	18433884	3	13.3627	-	[score_CL=13.3627;score_E=102.172;score_B=115.486;score_UC=13.3627]
6	18433882	18433883	3	12.846	-	[score_CL=12.846;score_E=84.3871;score_B=92.8743;score_UC=12.846]
6	18433881	18433882	3	0.272748	-	[score_CL=0.272748;score_E=90.3549;score_B=72.504;score_UC=0.272748]
6	18433880	18433881	3	0.251114	-	[score_CL=0.251114;score_E=74.341;score_B=60.5396;score_UC=0.251114]
6	18433878	18433879	3	2.10521	-	[score_CL=2.10521;score_E=88.2586;score_B=75.7393;score_UC=2.10521]
6	18433877	18433878	3	14.1287	-	[score_CL=14.1287;score_E=86.9096;score_B=96.6105;score_UC=14.1287]
6	18433876	18433877	3	14.2457	-	[score_CL=14.2457;score_E=89.4444;score_B=97.1697;score_UC=14.2457]
6	18433875	18433876	3	4.85129	-	[score_CL=4.85129;score_E=86.8294;score_B=79.0742;score_UC=4.85129]
6	18433874	18433875	3	0.71843	-	[score_CL=0.71843;score_E=86.6166;score_B=66.8825;score_UC=0.71843]
6	18433873	18433874	3	2.83114	-	[score_CL=2.83114;score_E=78.7804;score_B=67.0768;score_UC=2.83114]
6	18433872	18433873	3	4.64508	-	[score_CL=4.64508;score_E=86.6818;score_B=76.6567;score_UC=4.64508]
6	18433871	18433872	3	12.0798	-	[score_CL=12.0798;score_E=83.0737;score_B=86.6662;score_UC=12.0798]
6	18433870	18433871	3	8.04339	-	[score_CL=8.04339;score_E=82.4684;score_B=82.1947;score_UC=8.04339]
6	18433867	18433868	3	5.94452	-	[score_CL=5.94452;score_E=77.4459;score_B=73.0274;score_UC=5.94452]
6	18433866	18433867	3	6.8531	-	[score_CL=6.8531;score_E=84.2414;score_B=76.6441;score_UC=6.8531]
6	18433865	18433866	3	7.95877	-	[score_CL=7.95877;score_E=76.8071;score_B=76.5479;score_UC=7.95877]
6	18433859	18433860	3	8.94638	-	[score_CL=8.94638;score_E=73.2251;score_B=76.1338;score_UC=8.94638]
6	18433858	18433859	3	4.14677	-	[score_CL=4.14677;score_E=81.257;score_B=71.1689;score_UC=4.14677]
6	18433857	18433858	3	1.82342	-	[score_CL=1.82342;score_E=76.0542;score_B=63.6025;score_UC=1.82342]
6	18430267	18430268	3	6.52779	-	[score_CL=6.52779;score_E=104.328;score_B=101.459;score_UC=6.52779]
6	18430266	18430267	3	19.6445	-	[score_CL=19.6445;score_E=92.8367;score_B=112.42;score_UC=19.6445]
6	18430265	18430266	3	0.208518	-	[score_CL=0.208518;score_E=105.39;score_B=95.0824;score_UC=0.208518]
6	18430254	18430255	3	4.10923	-	[score_CL=4.10923;score_E=105.844;score_B=97.7177;score_UC=4.10923]
6	18430253	18430254	3	10.7165	-	[score_CL=10.7165;score_E=98.4071;score_B=104.987;score_UC=10.7165]
6	18430245	18430246	3	12.2349	-	[score_CL=12.2349;score_E=120.194;score_B=131.931;score_UC=12.2349]
6	18430244	18430245	3	25.0752	-	[score_CL=25.0752;score_E=115.384;score_B=140.457;score_UC=25.0752]
6	18430243	18430244	3	2.73533	-	[score_CL=2.73533;score_E=127.373;score_B=119.829;score_UC=2.73533]
6	18430242	18430243	3	4.59304	-	[score_CL=4.59304;score_E=108.132;score_B=100.142;score_UC=4.59304]
6	18430241	18430242	3	3.20833	-	[score_CL=3.20833;score_E=113.344;score_B=99.6352;score_UC=3.20833]
6	18430240	18430241	3	3.1431	-	[score_CL=3.1431;score_E=113.209;score_B=99.5457;score_UC=3.1431]
6	18430239	18430240	3	3.79582	-	[score_CL=3.79582;score_E=107.421;score_B=100.5;score_UC=3.79582]
6	18430205	18430206	3	7.18521	-	[score_CL=7.18521;score_E=129.139;score_B=127.252;score_UC=7.18521]
6	18430204	18430205	3	7.11028	-	[score_CL=7.11028;score_E=129.518;score_B=127.513;score_UC=7.11028]
6	18430193	18430194	3	0.524361	-	[score_CL=0.524361;score_E=127.555;score_B=115.343;score_UC=0.524361]
6	18430184	18430185	3	0.818988	-	[score_CL=0.818988;score_E=131.664;score_B=117.581;score_UC=0.818988]
6	18430183	18430184	3	2.50523	-	[score_CL=2.50523;score_E=134.879;score_B=122.281;score_UC=2.50523]
6	18430182	18430183	3	5.60151	-	[score_CL=5.60151;score_E=140.23;score_B=132.504;score_UC=5.60151]
6	18430181	18430182	3	12.0383	-	[score_CL=12.0383;score_E=137.689;score_B=140.739;score_UC=12.0383]
6	18430180	18430181	3	7.2211	-	[score_CL=7.2211;score_E=136.919;score_B=135.002;score_UC=7.2211]
6	18430178	18430179	3	3.24464	-	[score_CL=3.24464;score_E=132.976;score_B=123.183;score_UC=3.24464]
6	18430177	18430178	3	6.36685	-	[score_CL=6.36685;score_E=140.319;score_B=133.482;score_UC=6.36685]
6	18430176	18430177	3	12.4603	-	[score_CL=12.4603;score_E=150.886;score_B=163.346;score_UC=12.4603]
6	18430175	18430176	3	45.8973	-	[score_CL=45.8973;score_E=156.736;score_B=202.633;score_UC=45.8973]
6	18430174	18430175	3	56.6243	-	[score_CL=56.6243;score_E=147.537;score_B=204.161;score_UC=56.6243]
6	18430173	18430174	3	4.81334	-	[score_CL=4.81334;score_E=142.695;score_B=147.516;score_UC=4.81334]
6	18430166	18430167	3	7.49162	-	[score_CL=7.49162;score_E=134.535;score_B=133.158;score_UC=7.49162]
6	18430165	18430166	3	13.8417	-	[score_CL=13.8417;score_E=127.664;score_B=138.96;score_UC=13.8417]
6	18430061	18430062	3	9.80178	-	[score_CL=9.80178;score_E=29.9273;score_B=38.7095;score_UC=9.80178]
6	18429465	18429466	3	0.870222	-	[score_CL=0.870222;score_E=34.8056;score_B=25.9476;score_UC=0.870222]
6	18429368	18429369	3	1.5189	-	[score_CL=1.5189;score_E=87.3919;score_B=74.3933;score_UC=1.5189]
6	18429367	18429368	3	14.818	-	[score_CL=14.818;score_E=76.7956;score_B=88.937;score_UC=14.818]
6	18429366	18429367	3	5.52088	-	[score_CL=5.52088;score_E=85.555;score_B=80.2611;score_UC=5.52088]
6	18429353	18429354	3	9.5712	-	[score_CL=9.5712;score_E=78.9853;score_B=85.8693;score_UC=9.5712]
6	18429352	18429353	3	0.308103	-	[score_CL=0.308103;score_E=100.401;score_B=79.8767;score_UC=0.308103]
6	18429351	18429352	3	3.42612	-	[score_CL=3.42612;score_E=85.1407;score_B=75.5096;score_UC=3.42612]
6	18429350	18429351	3	3.82273	-	[score_CL=3.82273;score_E=83.7164;score_B=76.4949;score_UC=3.82273]
6	18429343	18429344	3	1.13738	-	[score_CL=1.13738;score_E=91.9657;score_B=78.2099;score_UC=1.13738]
6	18429342	18429343	3	4.3292	-	[score_CL=4.3292;score_E=86.7368;score_B=81.9935;score_UC=4.3292]
6	18429341	18429342	3	0.553589	-	[score_CL=0.553589;score_E=97.314;score_B=78.9571;score_UC=0.553589]
6	18429340	18429341	3	0.744136	-	[score_CL=0.744136;score_E=93.2405;score_B=77.0517;score_UC=0.744136]
6	18429339	18429340	3	1.59844	-	[score_CL=1.59844;score_E=87.6512;score_B=78.4342;score_UC=1.59844]
6	18429324	18429325	3	3.41248	-	[score_CL=3.41248;score_E=112.412;score_B=103.044;score_UC=3.41248]
6	18429323	18429324	3	16.5659	-	[score_CL=16.5659;score_E=103.471;score_B=117.412;score_UC=16.5659]
6	18429322	18429323	3	5.67719	-	[score_CL=5.67719;score_E=116.521;score_B=107.317;score_UC=5.67719]
6	18429321	18429322	3	4.48027	-	[score_CL=4.48027;score_E=115.004;score_B=102.429;score_UC=4.48027]
6	18429320	18429321	3	11.7568	-	[score_CL=11.7568;score_E=119.164;score_B=122.409;score_UC=11.7568]
6	18429319	18429320	3	19.2852	-	[score_CL=19.2852;score_E=128.133;score_B=146.294;score_UC=19.2852]
6	18429318	18429319	3	22.0884	-	[score_CL=22.0884;score_E=119.628;score_B=141.611;score_UC=22.0884]
6	18429317	18429318	3	4.61937	-	[score_CL=4.61937;score_E=136.538;score_B=137.228;score_UC=4.61937]
6	18429316	18429317	3	28.5621	-	[score_CL=28.5621;score_E=111.213;score_B=139.775;score_UC=28.5621]
6	18429315	18429316	3	9.41413	-	[score_CL=9.41413;score_E=120.831;score_B=128.581;score_UC=9.41413]
6	18429314	18429315	3	4.07646	-	[score_CL=4.07646;score_E=109.286;score_B=100.611;score_UC=4.07646]
6	18429305	18429306	3	5.79504	-	[score_CL=5.79504;score_E=108.903;score_B=104.159;score_UC=5.79504]
6	18429304	18429305	3	8.56186	-	[score_CL=8.56186;score_E=106.979;score_B=107.041;score_UC=8.56186]
6	18429303	18429304	3	0.863533	-	[score_CL=0.863533;score_E=125.994;score_B=106.302;score_UC=0.863533]
6	18429302	18429303	3	9.00041	-	[score_CL=9.00041;score_E=119.474;score_B=120.009;score_UC=9.00041]
6	18429301	18429302	3	18.2608	-	[score_CL=18.2608;score_E=109.098;score_B=127.223;score_UC=18.2608]
6	18429298	18429299	3	1.82919	-	[score_CL=1.82919;score_E=117.569;score_B=104.982;score_UC=1.82919]
6	18429297	18429298	3	14.0744	-	[score_CL=14.0744;score_E=112.09;score_B=121.92;score_UC=14.0744]
6	18429296	18429297	3	10.2029	-	[score_CL=10.2029;score_E=113.957;score_B=117.912;score_UC=10.2029]
6	18366845	18366846	3	5.91035	-	[score_CL=5.91035;score_E=36.3743;score_B=36.2234;score_UC=5.91035]
6	18366844	18366845	3	9.03245	-	[score_CL=9.03245;score_E=35.9414;score_B=39.5337;score_UC=9.03245]
6	17643620	17643621	3	6.96068	-	[score_CL=6.96068;score_E=62.7676;score_B=60.8589;score_UC=6.96068]
6	17643619	17643620	3	5.62053	-	[score_CL=5.62053;score_E=85.3457;score_B=79.32;score_UC=5.62053]
6	17643618	17643619	3	24.3065	-	[score_CL=24.3065;score_E=83.7908;score_B=108.097;score_UC=24.3065]
6	17643617	17643618	3	26.3934	-	[score_CL=26.3934;score_E=93.6812;score_B=120.075;score_UC=26.3934]
6	17643616	17643617	3	16.5253	-	[score_CL=16.5253;score_E=80.7503;score_B=97.2603;score_UC=16.5253]
6	17643615	17643616	3	3.22819	-	[score_CL=3.22819;score_E=78.373;score_B=67.4846;score_UC=3.22819]
6	17643614	17643615	3	1.12373	-	[score_CL=1.12373;score_E=74.5612;score_B=55.5218;score_UC=1.12373]
6	17643613	17643614	3	4.5933	-	[score_CL=4.5933;score_E=60.5768;score_B=57.4007;score_UC=4.5933]
6	17643605	17643606	3	0.0342541	-	[score_CL=0.0342541;score_E=61.3467;score_B=51.0557;score_UC=0.0342541]
6	17643603	17643604	3	17.8	-	[score_CL=17.8;score_E=82.2584;score_B=100.058;score_UC=17.8]
6	17643602	17643603	3	31.2069	-	[score_CL=31.2069;score_E=98.6705;score_B=129.877;score_UC=31.2069]
6	17643601	17643602	3	19.4025	-	[score_CL=19.4025;score_E=81.4126;score_B=100.815;score_UC=19.4025]
6	17643585	17643586	3	13.2237	-	[score_CL=13.2237;score_E=85.5727;score_B=98.7957;score_UC=13.2237]
6	17643584	17643585	3	30.9059	-	[score_CL=30.9059;score_E=98.8825;score_B=129.788;score_UC=30.9059]
6	17643583	17643584	3	46.9384	-	[score_CL=46.9384;score_E=100.508;score_B=147.447;score_UC=46.9384]
6	17643582	17643583	3	16.0284	-	[score_CL=16.0284;score_E=103.665;score_B=119.693;score_UC=16.0284]
6	17643581	17643582	3	19.3096	-	[score_CL=19.3096;score_E=86.8291;score_B=104.277;score_UC=19.3096]
6	17643580	17643581	3	5.32389	-	[score_CL=5.32389;score_E=105.007;score_B=109.809;score_UC=5.32389]
6	17643579	17643580	3	35.4202	-	[score_CL=35.4202;score_E=83.717;score_B=119.137;score_UC=35.4202]
6	17643578	17643579	3	12.6481	-	[score_CL=12.6481;score_E=85.5294;score_B=98.1776;score_UC=12.6481]
6	17643468	17643469	3	13.8889	-	[score_CL=13.8889;score_E=222.4;score_B=236.224;score_UC=13.8889]
6	17643426	17643427	3	16.663	-	[score_CL=16.663;score_E=305.885;score_B=322.548;score_UC=16.663]
6	17643425	17643426	3	92.6427	-	[score_CL=92.6427;score_E=323.059;score_B=415.702;score_UC=92.6427]
6	17643424	17643425	3	106.093	-	[score_CL=106.093;score_E=326.234;score_B=432.328;score_UC=106.093]
6	17643423	17643424	3	143.041	-	[score_CL=143.041;score_E=326.736;score_B=469.777;score_UC=143.041]
6	17643422	17643423	3	136.645	-	[score_CL=136.645;score_E=327.187;score_B=463.832;score_UC=136.645]
6	17643421	17643422	3	314.791	-	[score_CL=314.791;score_E=327.593;score_B=642.384;score_UC=314.791]
6	17643420	17643421	3	302.813	-	[score_CL=302.813;score_E=327.954;score_B=630.768;score_UC=302.813]
6	17643419	17643420	3	33.066	-	[score_CL=33.066;score_E=328.282;score_B=361.348;score_UC=33.066]
6	17643418	17643419	3	70.3789	-	[score_CL=70.3789;score_E=328.565;score_B=398.944;score_UC=70.3789]
6	17643417	17643418	3	134.699	-	[score_CL=134.699;score_E=328.814;score_B=463.513;score_UC=134.699]
6	17643416	17643417	3	72.5563	-	[score_CL=72.5563;score_E=328.997;score_B=401.553;score_UC=72.5563]
6	17643415	17643416	3	28.7128	-	[score_CL=28.7128;score_E=315.155;score_B=343.868;score_UC=28.7128]
6	17643414	17643415	3	6.53972	-	[score_CL=6.53972;score_E=312.716;score_B=315.389;score_UC=6.53972]
6	17643413	17643414	3	3.92885	-	[score_CL=3.92885;score_E=318.213;score_B=312.772;score_UC=3.92885]
6	17643412	17643413	3	27.2476	-	[score_CL=27.2476;score_E=313.47;score_B=340.718;score_UC=27.2476]
6	17643411	17643412	3	20.878	-	[score_CL=20.878;score_E=328.716;score_B=349.594;score_UC=20.878]
6	17643410	17643411	3	20.9253	-	[score_CL=20.9253;score_E=328.965;score_B=349.89;score_UC=20.9253]
6	17643409	17643410	3	26.8665	-	[score_CL=26.8665;score_E=325.94;score_B=352.806;score_UC=26.8665]
6	17643408	17643409	3	17.6739	-	[score_CL=17.6739;score_E=308.308;score_B=325.982;score_UC=17.6739]
6	17643404	17643405	3	13.6994	-	[score_CL=13.6994;score_E=308.44;score_B=322.14;score_UC=13.6994]
6	17643403	17643404	3	33.4338	-	[score_CL=33.4338;score_E=307.91;score_B=341.344;score_UC=33.4338]
6	17643402	17643403	3	6.69576	-	[score_CL=6.69576;score_E=323.706;score_B=329.379;score_UC=6.69576]
6	17643401	17643402	3	17.2133	-	[score_CL=17.2133;score_E=313.803;score_B=331.016;score_UC=17.2133]
6	17643400	17643401	3	73.2898	-	[score_CL=73.2898;score_E=323.663;score_B=396.952;score_UC=73.2898]
6	17643399	17643400	3	56.5008	-	[score_CL=56.5008;score_E=325.225;score_B=381.726;score_UC=56.5008]
6	17643398	17643399	3	48.5524	-	[score_CL=48.5524;score_E=321.855;score_B=370.407;score_UC=48.5524]
6	17643397	17643398	3	17.8322	-	[score_CL=17.8322;score_E=323.952;score_B=341.784;score_UC=17.8322]
6	17643396	17643397	3	40.3991	-	[score_CL=40.3991;score_E=321.64;score_B=362.039;score_UC=40.3991]
6	17643395	17643396	3	48.6881	-	[score_CL=48.6881;score_E=322.511;score_B=371.199;score_UC=48.6881]
6	17643394	17643395	3	31.2422	-	[score_CL=31.2422;score_E=301.208;score_B=332.45;score_UC=31.2422]
6	17643383	17643384	3	9.79456	-	[score_CL=9.79456;score_E=291.304;score_B=301.068;score_UC=9.79456]
6	17643382	17643383	3	30.5447	-	[score_CL=30.5447;score_E=279.333;score_B=309.877;score_UC=30.5447]
6	16750947	16750948	3	6.54477	-	[score_CL=6.54477;score_E=81.3293;score_B=78.0829;score_UC=6.54477]
6	16750946	16750947	3	16.5705	-	[score_CL=16.5705;score_E=75.7071;score_B=88.564;score_UC=16.5705]
6	16750945	16750946	3	4.50184	-	[score_CL=4.50184;score_E=82.3612;score_B=75.2305;score_UC=4.50184]
6	16750943	16750944	3	10.6307	-	[score_CL=10.6307;score_E=85.4801;score_B=96.1108;score_UC=10.6307]
6	16750942	16750943	3	40.9388	-	[score_CL=40.9388;score_E=96.154;score_B=137.093;score_UC=40.9388]
6	16750941	16750942	3	24.3429	-	[score_CL=24.3429;score_E=104.734;score_B=129.077;score_UC=24.3429]
6	16750940	16750941	3	23.0172	-	[score_CL=23.0172;score_E=84.3123;score_B=107.329;score_UC=23.0172]
6	16750938	16750939	3	0.35151	-	[score_CL=0.35151;score_E=81.2358;score_B=66.1217;score_UC=0.35151]
6	16750937	16750938	3	11.6251	-	[score_CL=11.6251;score_E=75.789;score_B=81.8075;score_UC=11.6251]
6	16750936	16750937	3	9.84707	-	[score_CL=9.84707;score_E=97.159;score_B=100.858;score_UC=9.84707]
6	16750935	16750936	3	26.285	-	[score_CL=26.285;score_E=81.5964;score_B=107.873;score_UC=26.285]
6	16750934	16750935	3	6.81523	-	[score_CL=6.81523;score_E=86.4871;score_B=88.6496;score_UC=6.81523]
6	16750933	16750934	3	2.31838	-	[score_CL=2.31838;score_E=74.5814;score_B=62.9613;score_UC=2.31838]
6	14976068	14976069	3	0.999342	-	[score_CL=0.999342;score_E=185.152;score_B=186.465;score_UC=0.999342]
6	14976067	14976068	3	109.775	-	[score_CL=109.775;score_E=187.04;score_B=296.814;score_UC=109.775]
6	14976066	14976067	3	55.5812	-	[score_CL=55.5812;score_E=205.5;score_B=261.081;score_UC=55.5812]
6	14976065	14976066	3	63.7061	-	[score_CL=63.7061;score_E=206.024;score_B=269.73;score_UC=63.7061]
6	14976064	14976065	3	74.3893	-	[score_CL=74.3893;score_E=206.384;score_B=280.774;score_UC=74.3893]
6	14976063	14976064	3	22.4314	-	[score_CL=22.4314;score_E=206.994;score_B=229.425;score_UC=22.4314]
6	14976062	14976063	3	59.8886	-	[score_CL=59.8886;score_E=207.399;score_B=267.288;score_UC=59.8886]
6	14976061	14976062	3	55.4866	-	[score_CL=55.4866;score_E=197.198;score_B=252.685;score_UC=55.4866]
6	14976060	14976061	3	9.86229	-	[score_CL=9.86229;score_E=208.249;score_B=218.111;score_UC=9.86229]
6	14976059	14976060	3	34.8571	-	[score_CL=34.8571;score_E=199.253;score_B=234.11;score_UC=34.8571]
6	14976058	14976059	3	65.788	-	[score_CL=65.788;score_E=208.95;score_B=274.738;score_UC=65.788]
6	14976057	14976058	3	34.6929	-	[score_CL=34.6929;score_E=209.26;score_B=243.952;score_UC=34.6929]
6	14976056	14976057	3	69.7626	-	[score_CL=69.7626;score_E=209.541;score_B=279.304;score_UC=69.7626]
6	14976055	14976056	3	72.0632	-	[score_CL=72.0632;score_E=209.795;score_B=281.858;score_UC=72.0632]
6	14976054	14976055	3	76.0602	-	[score_CL=76.0602;score_E=210.021;score_B=286.081;score_UC=76.0602]
6	14976053	14976054	3	99.048	-	[score_CL=99.048;score_E=210.218;score_B=309.266;score_UC=99.048]
6	14976052	14976053	3	129.67	-	[score_CL=129.67;score_E=210.387;score_B=340.057;score_UC=129.67]
6	14976051	14976052	3	28.317	-	[score_CL=28.317;score_E=210.528;score_B=238.845;score_UC=28.317]
6	14976050	14976051	3	74.0348	-	[score_CL=74.0348;score_E=210.641;score_B=284.676;score_UC=74.0348]
6	14976049	14976050	3	93.0656	-	[score_CL=93.0656;score_E=210.725;score_B=303.79;score_UC=93.0656]
6	14976048	14976049	3	34.6615	-	[score_CL=34.6615;score_E=210.78;score_B=245.442;score_UC=34.6615]
6	14976047	14976048	3	74.1861	-	[score_CL=74.1861;score_E=210.807;score_B=284.993;score_UC=74.1861]
6	14976046	14976047	3	101.517	-	[score_CL=101.517;score_E=210.805;score_B=312.323;score_UC=101.517]
6	14976045	14976046	3	38.7074	-	[score_CL=38.7074;score_E=210.775;score_B=249.483;score_UC=38.7074]
6	14976044	14976045	3	68.0398	-	[score_CL=68.0398;score_E=210.716;score_B=278.756;score_UC=68.0398]
6	14976043	14976044	3	88.9202	-	[score_CL=88.9202;score_E=210.483;score_B=299.403;score_UC=88.9202]
6	14976042	14976043	3	22.3688	-	[score_CL=22.3688;score_E=210.513;score_B=232.882;score_UC=22.3688]
6	14976041	14976042	3	59.786	-	[score_CL=59.786;score_E=210.327;score_B=270.113;score_UC=59.786]
6	14976040	14976041	3	59.6396	-	[score_CL=59.6396;score_E=205.502;score_B=265.141;score_UC=59.6396]
6	14976039	14976040	3	15.8359	-	[score_CL=15.8359;score_E=209.996;score_B=225.831;score_UC=15.8359]
6	14976038	14976039	3	66.073	-	[score_CL=66.073;score_E=206.347;score_B=272.419;score_UC=66.073]
6	14976037	14976038	3	59.5095	-	[score_CL=59.5095;score_E=189.514;score_B=249.023;score_UC=59.5095]
6	14976035	14976036	3	51.1093	-	[score_CL=51.1093;score_E=190.215;score_B=241.324;score_UC=51.1093]
6	14976034	14976035	3	30.9397	-	[score_CL=30.9397;score_E=197.975;score_B=228.915;score_UC=30.9397]
6	14976033	14976034	3	9.92378	-	[score_CL=9.92378;score_E=208.205;score_B=218.129;score_UC=9.92378]
6	14976032	14976033	3	54.0212	-	[score_CL=54.0212;score_E=198.511;score_B=252.533;score_UC=54.0212]
6	14976031	14976032	3	62.5243	-	[score_CL=62.5243;score_E=195.276;score_B=257.8;score_UC=62.5243]
6	14976030	14976031	3	8.40793	-	[score_CL=8.40793;score_E=206.941;score_B=215.349;score_UC=8.40793]
6	14976029	14976030	3	28.8306	-	[score_CL=28.8306;score_E=178.309;score_B=207.14;score_UC=28.8306]
6	14976028	14976029	3	3.13683	-	[score_CL=3.13683;score_E=185.444;score_B=187.092;score_UC=3.13683]
6	14014299	14014300	3	0.352706	-	[score_CL=0.352706;score_E=54.2921;score_B=39.1703;score_UC=0.352706]
6	14014298	14014299	3	10.1033	-	[score_CL=10.1033;score_E=61.1029;score_B=71.1529;score_UC=10.1033]
6	14014297	14014298	3	30.5547	-	[score_CL=30.5547;score_E=66.2031;score_B=96.7576;score_UC=30.5547]
6	14014296	14014297	3	16.3944	-	[score_CL=16.3944;score_E=79.4876;score_B=95.8819;score_UC=16.3944]
6	14014295	14014296	3	25.2722	-	[score_CL=25.2722;score_E=71.1699;score_B=96.4395;score_UC=25.2722]
6	14014294	14014295	3	17.4428	-	[score_CL=17.4428;score_E=60.1754;score_B=77.6157;score_UC=17.4428]
6	14014293	14014294	3	0.768259	-	[score_CL=0.768259;score_E=58.9658;score_B=47.0926;score_UC=0.768259]
6	13870027	13870028	3	1.01599	-	[score_CL=1.01599;score_E=60.7507;score_B=51.8922;score_UC=1.01599]
6	13870009	13870010	3	3.32091	-	[score_CL=3.32091;score_E=70.7333;score_B=62.6849;score_UC=3.32091]
6	13870008	13870009	3	3.01032	-	[score_CL=3.01032;score_E=74.4482;score_B=62.6915;score_UC=3.01032]
6	13870007	13870008	3	1.91013	-	[score_CL=1.91013;score_E=74.0896;score_B=61.3577;score_UC=1.91013]
6	13869995	13869996	3	0.104989	-	[score_CL=0.104989;score_E=89.8327;score_B=75.3243;score_UC=0.104989]
6	13869994	13869995	3	16.3964	-	[score_CL=16.3964;score_E=86.542;score_B=101.837;score_UC=16.3964]
6	13869993	13869994	3	15.8871	-	[score_CL=15.8871;score_E=106.917;score_B=122.062;score_UC=15.8871]
6	13869992	13869993	3	26.2518	-	[score_CL=26.2518;score_E=100.202;score_B=126.443;score_UC=26.2518]
6	13869991	13869992	3	14.1573	-	[score_CL=14.1573;score_E=98.6817;score_B=111.825;score_UC=14.1573]
6	13869990	13869991	3	9.1396	-	[score_CL=9.1396;score_E=92.5579;score_B=89.1455;score_UC=9.1396]
6	13869989	13869990	3	7.92351	-	[score_CL=7.92351;score_E=83.8694;score_B=79.506;score_UC=7.92351]
6	13869988	13869989	3	4.0726	-	[score_CL=4.0726;score_E=80.1295;score_B=71.9317;score_UC=4.0726]
6	13869979	13869980	3	0.860084	-	[score_CL=0.860084;score_E=71.3715;score_B=62.3769;score_UC=0.860084]
6	13869973	13869974	3	11.6074	-	[score_CL=11.6074;score_E=72.0863;score_B=82.9815;score_UC=11.6074]
6	13869321	13869322	3	1.30177	-	[score_CL=1.30177;score_E=42.9647;score_B=34.858;score_UC=1.30177]
6	13836444	13836445	3	24.8173	-	[score_CL=24.8173;score_E=102.066;score_B=126.883;score_UC=24.8173]
6	13836443	13836444	3	5.34494	-	[score_CL=5.34494;score_E=121.939;score_B=117.879;score_UC=5.34494]
6	13836442	13836443	3	4.96016	-	[score_CL=4.96016;score_E=106.746;score_B=98.0109;score_UC=4.96016]
6	13836441	13836442	3	2.6239	-	[score_CL=2.6239;score_E=106.096;score_B=95.1517;score_UC=2.6239]
6	13836434	13836435	3	21.591	-	[score_CL=21.591;score_E=121.535;score_B=143.126;score_UC=21.591]
6	13836433	13836434	3	30.9597	-	[score_CL=30.9597;score_E=140.858;score_B=171.818;score_UC=30.9597]
6	13836432	13836433	3	53.8186	-	[score_CL=53.8186;score_E=141.075;score_B=194.893;score_UC=53.8186]
6	13836431	13836432	3	33.3248	-	[score_CL=33.3248;score_E=141.152;score_B=174.476;score_UC=33.3248]
6	13836430	13836431	3	31.1787	-	[score_CL=31.1787;score_E=129.294;score_B=160.472;score_UC=31.1787]
6	13836429	13836430	3	8.63675	-	[score_CL=8.63675;score_E=124.782;score_B=132.892;score_UC=8.63675]
6	13836428	13836429	3	4.12541	-	[score_CL=4.12541;score_E=113.015;score_B=103.419;score_UC=4.12541]
6	13836427	13836428	3	1.21052	-	[score_CL=1.21052;score_E=114.935;score_B=96.4752;score_UC=1.21052]
6	13836426	13836427	3	2.17712	-	[score_CL=2.17712;score_E=103.995;score_B=94.5844;score_UC=2.17712]
6	13836425	13836426	3	0.310499	-	[score_CL=0.310499;score_E=107.383;score_B=92.4629;score_UC=0.310499]
6	13836423	13836424	3	6.69232	-	[score_CL=6.69232;score_E=107.062;score_B=104.297;score_UC=6.69232]
6	13836422	13836423	3	6.64773	-	[score_CL=6.64773;score_E=111.414;score_B=104.261;score_UC=6.64773]
6	13836421	13836422	3	4.57787	-	[score_CL=4.57787;score_E=107.175;score_B=100.068;score_UC=4.57787]
6	13755500	13755501	3	2.81114	-	[score_CL=2.81114;score_E=33.0637;score_B=35.1819;score_UC=2.81114]
6	13755499	13755500	3	21.9527	-	[score_CL=21.9527;score_E=32.2876;score_B=54.2403;score_UC=21.9527]
6	13755498	13755499	3	32.2876	-	[score_CL=164.416;score_E=32.2876;score_B=196.703;score_UC=32.2876]
6	13653455	13653456	3	4.08951	-	[score_CL=4.08951;score_E=34.6143;score_B=31.6624;score_UC=4.08951]
6	13630627	13630628	3	0.390809	-	[score_CL=0.390809;score_E=64.4315;score_B=49.3693;score_UC=0.390809]
6	13630626	13630627	3	9.6962	-	[score_CL=9.6962;score_E=70.1801;score_B=72.5568;score_UC=9.6962]
6	13630625	13630626	3	19.2396	-	[score_CL=19.2396;score_E=80.5009;score_B=99.6852;score_UC=19.2396]
6	13630624	13630625	3	25.889	-	[score_CL=25.889;score_E=69.1396;score_B=95.0285;score_UC=25.889]
6	13630620	13630621	3	16.7081	-	[score_CL=16.7081;score_E=66.4043;score_B=82.3382;score_UC=16.7081]
6	13630619	13630620	3	15.5463	-	[score_CL=15.5463;score_E=80.3443;score_B=89.7398;score_UC=15.5463]
6	13630618	13630619	3	13.3749	-	[score_CL=13.3749;score_E=84.939;score_B=90.2144;score_UC=13.3749]
6	13630617	13630618	3	19.3732	-	[score_CL=19.3732;score_E=75.7109;score_B=92.6008;score_UC=19.3732]
6	13630616	13630617	3	12.0492	-	[score_CL=12.0492;score_E=68.8569;score_B=77.3353;score_UC=12.0492]
6	13630609	13630610	3	1.95412	-	[score_CL=1.95412;score_E=53.642;score_B=43.0664;score_UC=1.95412]
6	13630608	13630609	3	1.97804	-	[score_CL=1.97804;score_E=57.9675;score_B=43.3432;score_UC=1.97804]
6	13630607	13630608	3	2.25295	-	[score_CL=2.25295;score_E=58.6494;score_B=44.2705;score_UC=2.25295]
6	13630606	13630607	3	3.1635	-	[score_CL=3.1635;score_E=52.303;score_B=44.9693;score_UC=3.1635]
6	13630604	13630605	3	15.5983	-	[score_CL=15.5983;score_E=55.0731;score_B=69.8401;score_UC=15.5983]
6	13630603	13630604	3	5.82387	-	[score_CL=5.82387;score_E=65.1769;score_B=60.5088;score_UC=5.82387]
6	13628193	13628194	3	8.10172	-	[score_CL=8.10172;score_E=435.345;score_B=443.444;score_UC=8.10172]
6	13628192	13628193	3	34.408	-	[score_CL=34.408;score_E=427.945;score_B=462.353;score_UC=34.408]
6	13628191	13628192	3	3.86778	-	[score_CL=3.86778;score_E=436.181;score_B=440.057;score_UC=3.86778]
6	13628188	13628189	3	14.7936	-	[score_CL=14.7936;score_E=419.179;score_B=433.952;score_UC=14.7936]
6	13628181	13628182	3	13.2389	-	[score_CL=13.2389;score_E=438.714;score_B=449.055;score_UC=13.2389]
6	13628180	13628181	3	19.4022	-	[score_CL=19.4022;score_E=432.342;score_B=451.698;score_UC=19.4022]
6	13628178	13628179	3	6.62942	-	[score_CL=6.62942;score_E=428.419;score_B=425.321;score_UC=6.62942]
6	13628177	13628178	3	10.4338	-	[score_CL=10.4338;score_E=423.479;score_B=428.237;score_UC=10.4338]
6	13628174	13628175	3	10.4549	-	[score_CL=10.4549;score_E=433.952;score_B=444.407;score_UC=10.4549]
6	13628173	13628174	3	36.7334	-	[score_CL=36.7334;score_E=443.027;score_B=479.761;score_UC=36.7334]
6	13628172	13628173	3	44.6664	-	[score_CL=44.6664;score_E=438.987;score_B=483.653;score_UC=44.6664]
6	13628171	13628172	3	9.20665	-	[score_CL=9.20665;score_E=448.695;score_B=457.902;score_UC=9.20665]
6	13628170	13628171	3	101.272	-	[score_CL=101.272;score_E=436.966;score_B=538.238;score_UC=101.272]
6	13628169	13628170	3	120.662	-	[score_CL=120.662;score_E=445.167;score_B=565.829;score_UC=120.662]
6	13628168	13628169	3	48.9	-	[score_CL=48.9;score_E=427.902;score_B=476.802;score_UC=48.9]
6	13628167	13628168	3	5.20899	-	[score_CL=5.20899;score_E=420.677;score_B=425.892;score_UC=5.20899]
6	13628068	13628069	3	46.7819	-	[score_CL=46.7819;score_E=248.842;score_B=295.624;score_UC=46.7819]
6	13628067	13628068	3	113.789	-	[score_CL=113.789;score_E=267.209;score_B=380.998;score_UC=113.789]
6	13628066	13628067	3	81.4439	-	[score_CL=81.4439;score_E=266.231;score_B=347.675;score_UC=81.4439]
6	13628065	13628066	3	22.409	-	[score_CL=22.409;score_E=265.51;score_B=287.919;score_UC=22.409]
6	13628064	13628065	3	28.1214	-	[score_CL=28.1214;score_E=264.583;score_B=292.704;score_UC=28.1214]
6	13628063	13628064	3	34.5648	-	[score_CL=34.5648;score_E=243.188;score_B=277.753;score_UC=34.5648]
6	13628055	13628056	3	15.3124	-	[score_CL=15.3124;score_E=235.455;score_B=249.96;score_UC=15.3124]
6	13628054	13628055	3	20.7844	-	[score_CL=20.7844;score_E=232.701;score_B=253.268;score_UC=20.7844]
6	13628053	13628054	3	3.07818	-	[score_CL=3.07818;score_E=232.232;score_B=226.032;score_UC=3.07818]
6	13628044	13628045	3	5.07486	-	[score_CL=5.07486;score_E=204.375;score_B=199.419;score_UC=5.07486]
6	13628043	13628044	3	4.14696	-	[score_CL=4.14696;score_E=208.925;score_B=197.127;score_UC=4.14696]
6	13628042	13628043	3	3.71338	-	[score_CL=3.71338;score_E=201.992;score_B=193.737;score_UC=3.71338]
6	13628040	13628041	3	0.868488	-	[score_CL=0.868488;score_E=213.501;score_B=214.59;score_UC=0.868488]
6	13628039	13628040	3	33.7935	-	[score_CL=33.7935;score_E=192.375;score_B=226.168;score_UC=33.7935]
6	13627534	13627535	3	0.194962	-	[score_CL=0.194962;score_E=44.1549;score_B=31.4129;score_UC=0.194962]
6	13627533	13627534	3	0.190771	-	[score_CL=0.190771;score_E=44.2132;score_B=31.4045;score_UC=0.190771]
6	13627528	13627529	3	3.88097	-	[score_CL=3.88097;score_E=46.2826;score_B=38.6082;score_UC=3.88097]
6	13627527	13627528	3	3.9662	-	[score_CL=3.9662;score_E=46.0817;score_B=38.6841;score_UC=3.9662]
6	13627491	13627492	3	0.431799	-	[score_CL=0.431799;score_E=49.3536;score_B=34.1855;score_UC=0.431799]
6	13627490	13627491	3	4.62129	-	[score_CL=4.62129;score_E=40.9545;score_B=38.3152;score_UC=4.62129]
6	13627161	13627162	3	1.94651	-	[score_CL=1.94651;score_E=126.773;score_B=119.806;score_UC=1.94651]
6	13627155	13627156	3	11.3203	-	[score_CL=11.3203;score_E=143.686;score_B=149.955;score_UC=11.3203]
6	13627154	13627155	3	14.4445	-	[score_CL=14.4445;score_E=142.092;score_B=153.443;score_UC=14.4445]
6	13627153	13627154	3	0.757412	-	[score_CL=0.757412;score_E=148.269;score_B=134.28;score_UC=0.757412]
6	13627149	13627150	3	9.04596	-	[score_CL=9.04596;score_E=152.057;score_B=160.749;score_UC=9.04596]
6	13627148	13627149	3	28.6989	-	[score_CL=28.6989;score_E=152.988;score_B=181.685;score_UC=28.6989]
6	13627147	13627148	3	12.0815	-	[score_CL=12.0815;score_E=165.64;score_B=176.916;score_UC=12.0815]
6	13627146	13627147	3	14.2091	-	[score_CL=14.2091;score_E=165.036;score_B=173.871;score_UC=14.2091]
6	13627145	13627146	3	22.5966	-	[score_CL=22.5966;score_E=167.61;score_B=190.205;score_UC=22.5966]
6	13627144	13627145	3	26.7025	-	[score_CL=26.7025;score_E=164.362;score_B=191.064;score_UC=26.7025]
6	13627143	13627144	3	11.9543	-	[score_CL=11.9543;score_E=160.611;score_B=170.211;score_UC=11.9543]
6	13627142	13627143	3	7.84319	-	[score_CL=7.84319;score_E=166.422;score_B=168.677;score_UC=7.84319]
6	13627141	13627142	3	28.7819	-	[score_CL=28.7819;score_E=145.738;score_B=174.52;score_UC=28.7819]
6	13627140	13627141	3	3.69273	-	[score_CL=3.69273;score_E=169.657;score_B=166.72;score_UC=3.69273]
6	13627139	13627140	3	14.0995	-	[score_CL=14.0995;score_E=148.243;score_B=156.537;score_UC=14.0995]
6	13627138	13627139	3	9.73487	-	[score_CL=9.73487;score_E=165.496;score_B=163.212;score_UC=9.73487]
6	13627137	13627138	3	16.3008	-	[score_CL=16.3008;score_E=146.688;score_B=161.196;score_UC=16.3008]
6	13627136	13627137	3	1.3478	-	[score_CL=1.3478;score_E=174.51;score_B=157.763;score_UC=1.3478]
6	13627135	13627136	3	16.9443	-	[score_CL=16.9443;score_E=137.658;score_B=154.589;score_UC=16.9443]
6	13627015	13627016	3	2.07183	-	[score_CL=2.07183;score_E=143.996;score_B=131.886;score_UC=2.07183]
6	13627014	13627015	3	12.6378	-	[score_CL=12.6378;score_E=147.922;score_B=154.858;score_UC=12.6378]
6	13627013	13627014	3	18.9114	-	[score_CL=18.9114;score_E=138.559;score_B=157.395;score_UC=18.9114]
6	13626799	13626800	3	7.85698	-	[score_CL=7.85698;score_E=115.648;score_B=115.028;score_UC=7.85698]
6	13626798	13626799	3	8.89506	-	[score_CL=8.89506;score_E=134.975;score_B=138.51;score_UC=8.89506]
6	13626797	13626798	3	27.9335	-	[score_CL=27.9335;score_E=133.779;score_B=161.71;score_UC=27.9335]
6	13626796	13626797	3	18.5636	-	[score_CL=18.5636;score_E=128.236;score_B=146.799;score_UC=18.5636]
6	13626795	13626796	3	2.62264	-	[score_CL=2.62264;score_E=143.658;score_B=129.555;score_UC=2.62264]
6	13626794	13626795	3	15.7188	-	[score_CL=15.7188;score_E=121.969;score_B=134.375;score_UC=15.7188]
6	13626793	13626794	3	13.2623	-	[score_CL=13.2623;score_E=142.051;score_B=155.309;score_UC=13.2623]
6	13626792	13626793	3	34.4201	-	[score_CL=34.4201;score_E=139.434;score_B=173.854;score_UC=34.4201]
6	13626791	13626792	3	52.1316	-	[score_CL=52.1316;score_E=145.195;score_B=197.327;score_UC=52.1316]
6	13626790	13626791	3	39.799	-	[score_CL=39.799;score_E=142.092;score_B=181.891;score_UC=39.799]
6	13626789	13626790	3	17.6914	-	[score_CL=17.6914;score_E=144.75;score_B=162.441;score_UC=17.6914]
6	13626788	13626789	3	34.0578	-	[score_CL=34.0578;score_E=141.695;score_B=175.753;score_UC=34.0578]
6	13626787	13626788	3	19.8489	-	[score_CL=19.8489;score_E=138.058;score_B=157.907;score_UC=19.8489]
6	13626786	13626787	3	14.3315	-	[score_CL=14.3315;score_E=123.032;score_B=136.065;score_UC=14.3315]
6	13626783	13626784	3	1.16356	-	[score_CL=1.16356;score_E=111.869;score_B=98.1466;score_UC=1.16356]
6	13626782	13626783	3	4.56462	-	[score_CL=4.56462;score_E=114.097;score_B=105.436;score_UC=4.56462]
6	13626781	13626782	3	8.42655	-	[score_CL=8.42655;score_E=115.039;score_B=111.391;score_UC=8.42655]
6	13626780	13626781	3	7.72162	-	[score_CL=7.72162;score_E=126.864;score_B=120.588;score_UC=7.72162]
6	13626779	13626780	3	15.9296	-	[score_CL=15.9296;score_E=122.374;score_B=132.551;score_UC=15.9296]
6	13626778	13626779	3	12.68	-	[score_CL=12.68;score_E=119.746;score_B=126.56;score_UC=12.68]
6	13626777	13626778	3	2.14292	-	[score_CL=2.14292;score_E=117.052;score_B=105.121;score_UC=2.14292]
6	13626770	13626771	3	13.3017	-	[score_CL=13.3017;score_E=102.1;score_B=113.802;score_UC=13.3017]
6	13626769	13626770	3	3.90598	-	[score_CL=3.90598;score_E=133.184;score_B=124.369;score_UC=3.90598]
6	13626768	13626769	3	23.9426	-	[score_CL=23.9426;score_E=105.916;score_B=129.851;score_UC=23.9426]
6	13626767	13626768	3	4.77624	-	[score_CL=4.77624;score_E=115.926;score_B=114.895;score_UC=4.77624]
6	13626760	13626761	3	6.90787	-	[score_CL=6.90787;score_E=99.8202;score_B=97.4497;score_UC=6.90787]
6	13626759	13626760	3	6.68544	-	[score_CL=6.68544;score_E=113.511;score_B=105.276;score_UC=6.68544]
6	13626758	13626759	3	13.7907	-	[score_CL=13.7907;score_E=110.965;score_B=117.018;score_UC=13.7907]
6	13626757	13626758	3	12.5032	-	[score_CL=12.5032;score_E=115.788;score_B=119.029;score_UC=12.5032]
6	13626756	13626757	3	10.8147	-	[score_CL=10.8147;score_E=119.081;score_B=118.949;score_UC=10.8147]
6	13626755	13626756	3	15.9954	-	[score_CL=15.9954;score_E=121.314;score_B=137.186;score_UC=15.9954]
6	13626754	13626755	3	28.3273	-	[score_CL=28.3273;score_E=105.323;score_B=133.651;score_UC=28.3273]
6	13626328	13626329	3	5.4714	-	[score_CL=5.4714;score_E=30.262;score_B=33.834;score_UC=5.4714]
6	13626327	13626328	3	9.87111	-	[score_CL=9.87111;score_E=30.1786;score_B=38.3076;score_UC=9.87111]
6	13626249	13626250	3	0.230773	-	[score_CL=0.230773;score_E=45.8469;score_B=34.9137;score_UC=0.230773]
6	13626179	13626180	3	0.0478118	-	[score_CL=0.0478118;score_E=66.9887;score_B=51.4072;score_UC=0.0478118]
6	13626178	13626179	3	4.85211	-	[score_CL=4.85211;score_E=67.6751;score_B=60.322;score_UC=4.85211]
6	13626177	13626178	3	8.49688	-	[score_CL=8.49688;score_E=72.7531;score_B=68.9729;score_UC=8.49688]
6	13626176	13626177	3	10.3597	-	[score_CL=10.3597;score_E=66.1096;score_B=70.383;score_UC=10.3597]
6	13626156	13626157	3	5.53758	-	[score_CL=5.53758;score_E=67.4893;score_B=62.1423;score_UC=5.53758]
6	13626155	13626156	3	10.2151	-	[score_CL=10.2151;score_E=62.0313;score_B=66.7199;score_UC=10.2151]
6	13626142	13626143	3	4.58947	-	[score_CL=4.58947;score_E=56.0281;score_B=53.075;score_UC=4.58947]
6	13626141	13626142	3	0.502799	-	[score_CL=0.502799;score_E=63.6873;score_B=48.8301;score_UC=0.502799]
6	13626138	13626139	3	2.64764	-	[score_CL=2.64764;score_E=62.253;score_B=51.3209;score_UC=2.64764]
6	13626137	13626138	3	5.38183	-	[score_CL=5.38183;score_E=69.1754;score_B=60.8691;score_UC=5.38183]
6	13626136	13626137	3	11.6963	-	[score_CL=11.6963;score_E=79.387;score_B=82.9454;score_UC=11.6963]
6	13626135	13626136	3	21.4149	-	[score_CL=21.4149;score_E=65.3345;score_B=86.743;score_UC=21.4149]
6	13602300	13602301	3	0.0386259	-	[score_CL=0.0386259;score_E=38.1416;score_B=26.6926;score_UC=0.0386259]
6	13601007	13601008	3	5.07137	-	[score_CL=5.07137;score_E=36.557;score_B=38.5869;score_UC=5.07137]
6	13601006	13601007	3	12.7509	-	[score_CL=12.7509;score_E=35.6717;score_B=46.2624;score_UC=12.7509]
6	13600997	13600998	3	1.04239	-	[score_CL=1.04239;score_E=43.0881;score_B=38.1542;score_UC=1.04239]
6	13600996	13600997	3	16.5535	-	[score_CL=16.5535;score_E=38.4096;score_B=54.9631;score_UC=16.5535]
6	13600995	13600996	3	21.6729	-	[score_CL=21.6729;score_E=38.4095;score_B=60.0824;score_UC=21.6729]
6	13582458	13582459	3	9.95461	-	[score_CL=9.95461;score_E=150.794;score_B=160.344;score_UC=9.95461]
6	13582457	13582458	3	27.6131	-	[score_CL=27.6131;score_E=142.51;score_B=170.124;score_UC=27.6131]
6	13582456	13582457	3	0.723212	-	[score_CL=0.723212;score_E=155.241;score_B=150.086;score_UC=0.723212]
6	13582455	13582456	3	0.805901	-	[score_CL=0.805901;score_E=136.507;score_B=124.741;score_UC=0.805901]
6	13582442	13582443	3	14.3269	-	[score_CL=14.3269;score_E=160.272;score_B=171.885;score_UC=14.3269]
6	13582441	13582442	3	17.3237	-	[score_CL=17.3237;score_E=177.441;score_B=194.699;score_UC=17.3237]
6	13582440	13582441	3	27.6497	-	[score_CL=27.6497;score_E=180.493;score_B=208.142;score_UC=27.6497]
6	13582439	13582440	3	24.1287	-	[score_CL=24.1287;score_E=170.98;score_B=195.109;score_UC=24.1287]
6	13582438	13582439	3	8.78317	-	[score_CL=8.78317;score_E=179.114;score_B=179.877;score_UC=8.78317]
6	13582437	13582438	3	16.8238	-	[score_CL=16.8238;score_E=164.659;score_B=176.56;score_UC=16.8238]
6	13582436	13582437	3	12.7519	-	[score_CL=12.7519;score_E=175.512;score_B=179.336;score_UC=12.7519]
6	13582435	13582436	3	15.6467	-	[score_CL=15.6467;score_E=155.94;score_B=170.412;score_UC=15.6467]
6	13582401	13582402	3	0.776783	-	[score_CL=0.776783;score_E=135.13;score_B=120.674;score_UC=0.776783]
6	13582400	13582401	3	5.988	-	[score_CL=5.988;score_E=145.716;score_B=143.88;score_UC=5.988]
6	13582399	13582400	3	23.7519	-	[score_CL=23.7519;score_E=132.27;score_B=156.014;score_UC=23.7519]
6	13582398	13582399	3	2.96164	-	[score_CL=2.96164;score_E=141.904;score_B=138.315;score_UC=2.96164]
6	13582365	13582366	3	5.7042	-	[score_CL=5.7042;score_E=103.65;score_B=98.731;score_UC=5.7042]
6	13582364	13582365	3	8.30393	-	[score_CL=8.30393;score_E=105.609;score_B=101.448;score_UC=8.30393]
6	13582363	13582364	3	5.89349	-	[score_CL=5.89349;score_E=102.099;score_B=97.3045;score_UC=5.89349]
6	13582066	13582067	3	3.62509	-	[score_CL=3.62509;score_E=89.5438;score_B=80.5445;score_UC=3.62509]
6	13582065	13582066	3	3.9962	-	[score_CL=3.9962;score_E=89.6933;score_B=81.0336;score_UC=3.9962]
6	13582064	13582065	3	1.37716	-	[score_CL=1.37716;score_E=92.7794;score_B=78.222;score_UC=1.37716]
6	13582063	13582064	3	0.317095	-	[score_CL=0.317095;score_E=92.5209;score_B=74.9069;score_UC=0.317095]
6	13582062	13582063	3	0.375605	-	[score_CL=0.375605;score_E=87.6956;score_B=74.2939;score_UC=0.375605]
6	13582053	13582054	3	4.6661	-	[score_CL=4.6661;score_E=84.0551;score_B=82.4439;score_UC=4.6661]
6	13581941	13581942	3	8.43236	-	[score_CL=8.43236;score_E=103.018;score_B=107.732;score_UC=8.43236]
6	13581940	13581941	3	24.6956	-	[score_CL=24.6956;score_E=91.4897;score_B=116.185;score_UC=24.6956]
6	13581797	13581798	3	0.395381	-	[score_CL=0.395381;score_E=146.695;score_B=134.118;score_UC=0.395381]
6	13581796	13581797	3	0.405584	-	[score_CL=0.405584;score_E=146.943;score_B=134.456;score_UC=0.405584]
6	13581792	13581793	3	0.896415	-	[score_CL=0.896415;score_E=155.398;score_B=141.14;score_UC=0.896415]
6	13581791	13581792	3	5.89338	-	[score_CL=5.89338;score_E=155.63;score_B=149.856;score_UC=5.89338]
6	13581790	13581791	3	8.33282	-	[score_CL=8.33282;score_E=151.807;score_B=152.575;score_UC=8.33282]
6	13581752	13581753	3	4.65958	-	[score_CL=4.65958;score_E=158.188;score_B=151.155;score_UC=4.65958]
6	13581751	13581752	3	10.6611	-	[score_CL=10.6611;score_E=160.039;score_B=160.734;score_UC=10.6611]
6	13581750	13581751	3	9.3	-	[score_CL=9.3;score_E=166.42;score_B=163.261;score_UC=9.3]
6	13581749	13581750	3	10.0123	-	[score_CL=10.0123;score_E=154.641;score_B=158.321;score_UC=10.0123]
6	13581744	13581745	3	3.88259	-	[score_CL=3.88259;score_E=149.469;score_B=141.072;score_UC=3.88259]
6	13581743	13581744	3	4.69242	-	[score_CL=4.69242;score_E=147.212;score_B=141.388;score_UC=4.69242]
6	13581734	13581735	3	6.24634	-	[score_CL=6.24634;score_E=140.822;score_B=139.03;score_UC=6.24634]
6	13581733	13581734	3	3.28699	-	[score_CL=3.28699;score_E=160.615;score_B=145.507;score_UC=3.28699]
6	13581732	13581733	3	13.3259	-	[score_CL=13.3259;score_E=159.838;score_B=173.164;score_UC=13.3259]
6	13581731	13581732	3	50.2693	-	[score_CL=50.2693;score_E=160.707;score_B=210.976;score_UC=50.2693]
6	13581730	13581731	3	12.1035	-	[score_CL=12.1035;score_E=169.345;score_B=181.448;score_UC=12.1035]
6	13581729	13581730	3	15.5775	-	[score_CL=15.5775;score_E=166.428;score_B=182.006;score_UC=15.5775]
6	13581728	13581729	3	38.2931	-	[score_CL=38.2931;score_E=169.115;score_B=207.408;score_UC=38.2931]
6	13581727	13581728	3	44.489	-	[score_CL=44.489;score_E=160.836;score_B=205.325;score_UC=44.489]
6	13581726	13581727	3	9.35002	-	[score_CL=9.35002;score_E=164.214;score_B=173.564;score_UC=9.35002]
6	13581725	13581726	3	13.503	-	[score_CL=13.503;score_E=153.556;score_B=158.808;score_UC=13.503]
6	13581724	13581725	3	13.5453	-	[score_CL=13.5453;score_E=163.858;score_B=177.404;score_UC=13.5453]
6	13581723	13581724	3	40.6639	-	[score_CL=40.6639;score_E=163.061;score_B=203.724;score_UC=40.6639]
6	13581722	13581723	3	27.0368	-	[score_CL=27.0368;score_E=147.433;score_B=174.47;score_UC=27.0368]
6	13581717	13581718	3	1.45613	-	[score_CL=1.45613;score_E=124.156;score_B=115.861;score_UC=1.45613]
6	13581710	13581711	3	5.28291	-	[score_CL=5.28291;score_E=117.164;score_B=116.585;score_UC=5.28291]
6	12317346	12317347	3	7.30419	-	[score_CL=7.30419;score_E=56.2527;score_B=57.6126;score_UC=7.30419]
6	12317345	12317346	3	2.22827	-	[score_CL=2.22827;score_E=64.6862;score_B=52.774;score_UC=2.22827]
6	12317337	12317338	3	0.699078	-	[score_CL=0.699078;score_E=55.8408;score_B=46.6916;score_UC=0.699078]
6	12317200	12317201	3	0.0960663	-	[score_CL=0.0960663;score_E=40.6468;score_B=28.7479;score_UC=0.0960663]
6	12316710	12316711	3	5.65196	-	[score_CL=5.65196;score_E=70.8869;score_B=65.8329;score_UC=5.65196]
6	12316709	12316710	3	12.8593	-	[score_CL=12.8593;score_E=67.059;score_B=73.2927;score_UC=12.8593]
6	12316708	12316709	3	3.86942	-	[score_CL=3.86942;score_E=72.5191;score_B=63.5367;score_UC=3.86942]
6	12316701	12316702	3	3.43354	-	[score_CL=3.43354;score_E=67.35;score_B=57.8999;score_UC=3.43354]
6	12316700	12316701	3	7.64044	-	[score_CL=7.64044;score_E=61.0992;score_B=62.0811;score_UC=7.64044]
6	12316698	12316699	3	5.41202	-	[score_CL=5.41202;score_E=67.2421;score_B=61.7216;score_UC=5.41202]
6	12316697	12316698	3	9.01785	-	[score_CL=9.01785;score_E=62.9826;score_B=65.2772;score_UC=9.01785]
6	12316266	12316267	3	6.04177	-	[score_CL=6.04177;score_E=43.2358;score_B=48.9824;score_UC=6.04177]
6	12316265	12316266	3	23.6097	-	[score_CL=23.6097;score_E=42.6874;score_B=66.2972;score_UC=23.6097]
6	12316264	12316265	3	33.8109	-	[score_CL=33.8109;score_E=42.6873;score_B=76.4981;score_UC=33.8109]
6	12316130	12316131	3	3.39083	-	[score_CL=3.39083;score_E=49.0894;score_B=39.598;score_UC=3.39083]
6	12316129	12316130	3	6.19696	-	[score_CL=6.19696;score_E=45.8443;score_B=42.6935;score_UC=6.19696]
6	12316128	12316129	3	0.919435	-	[score_CL=0.919435;score_E=56.9727;score_B=38.1674;score_UC=0.919435]
6	12316127	12316128	3	1.6577	-	[score_CL=1.6577;score_E=43.5444;score_B=34.2345;score_UC=1.6577]
6	12316068	12316069	3	10.089	-	[score_CL=10.089;score_E=78.3281;score_B=82.1444;score_UC=10.089]
6	12316067	12316068	3	14.5073	-	[score_CL=14.5073;score_E=79.2095;score_B=87.4388;score_UC=14.5073]
6	12316066	12316067	3	4.88682	-	[score_CL=4.88682;score_E=80.0972;score_B=73.5395;score_UC=4.88682]
6	12315850	12315851	3	4.84667	-	[score_CL=4.84667;score_E=44.6243;score_B=38.0388;score_UC=4.84667]
6	12315849	12315850	3	8.1985	-	[score_CL=8.1985;score_E=42.917;score_B=41.4068;score_UC=8.1985]
6	12315848	12315849	3	2.52797	-	[score_CL=2.52797;score_E=49.5373;score_B=35.3302;score_UC=2.52797]
6	12315847	12315848	3	2.10418	-	[score_CL=2.10418;score_E=40.2952;score_B=29.2164;score_UC=2.10418]
6	12315681	12315682	3	1.46386	-	[score_CL=1.46386;score_E=88.2956;score_B=80.4805;score_UC=1.46386]
6	12315679	12315680	3	0.145241	-	[score_CL=0.145241;score_E=94.6271;score_B=79.8441;score_UC=0.145241]
6	12315678	12315679	3	1.21366	-	[score_CL=1.21366;score_E=93.5668;score_B=81.3868;score_UC=1.21366]
6	12315677	12315678	3	1.04532	-	[score_CL=1.04532;score_E=93.8576;score_B=81.5962;score_UC=1.04532]
6	12315673	12315674	3	11.3451	-	[score_CL=11.3451;score_E=107.172;score_B=113.47;score_UC=11.3451]
6	12315672	12315673	3	15.834	-	[score_CL=15.834;score_E=108.105;score_B=118.819;score_UC=15.834]
6	12315671	12315672	3	5.15559	-	[score_CL=5.15559;score_E=108.679;score_B=102.478;score_UC=5.15559]
6	12315652	12315653	3	7.21379	-	[score_CL=7.21379;score_E=107.247;score_B=105.037;score_UC=7.21379]
6	12315651	12315652	3	14.1216	-	[score_CL=14.1216;score_E=110.046;score_B=116.674;score_UC=14.1216]
6	12315650	12315651	3	10.3145	-	[score_CL=10.3145;score_E=116.543;score_B=115.413;score_UC=10.3145]
6	12315649	12315650	3	10.0979	-	[score_CL=10.0979;score_E=111.486;score_B=109.941;score_UC=10.0979]
6	12315648	12315649	3	9.06354	-	[score_CL=9.06354;score_E=104.052;score_B=103.772;score_UC=9.06354]
6	12315647	12315648	3	1.95036	-	[score_CL=1.95036;score_E=114.314;score_B=96.5829;score_UC=1.95036]
6	12315646	12315647	3	6.96115	-	[score_CL=6.96115;score_E=103.454;score_B=98.9655;score_UC=6.96115]
6	12315645	12315646	3	9.8833	-	[score_CL=9.8833;score_E=99.0391;score_B=101.557;score_UC=9.8833]
6	12315644	12315645	3	0.671606	-	[score_CL=0.671606;score_E=104.908;score_B=90.2695;score_UC=0.671606]
6	12315437	12315438	3	2.58739	-	[score_CL=2.58739;score_E=60.8702;score_B=50.5183;score_UC=2.58739]
6	12315436	12315437	3	2.79176	-	[score_CL=2.79176;score_E=63.101;score_B=50.9441;score_UC=2.79176]
6	12315435	12315436	3	2.38811	-	[score_CL=2.38811;score_E=61.0836;score_B=50.4655;score_UC=2.38811]
6	12315420	12315421	3	13.6916	-	[score_CL=13.6916;score_E=65.381;score_B=76.366;score_UC=13.6916]
6	12315419	12315420	3	8.79081	-	[score_CL=8.79081;score_E=81.937;score_B=77.7511;score_UC=8.79081]
6	12315418	12315419	3	11.6264	-	[score_CL=11.6264;score_E=69.9418;score_B=72.6083;score_UC=11.6264]
6	12315417	12315418	3	4.61953	-	[score_CL=4.61953;score_E=72.7298;score_B=62.2722;score_UC=4.61953]
6	12315416	12315417	3	3.20097	-	[score_CL=3.20097;score_E=63.1017;score_B=53.4259;score_UC=3.20097]
6	12315412	12315413	3	11.818	-	[score_CL=11.818;score_E=64.0218;score_B=71.0223;score_UC=11.818]
6	12315411	12315412	3	7.52032	-	[score_CL=7.52032;score_E=68.0111;score_B=66.6372;score_UC=7.52032]
6	12315407	12315408	3	0.141525	-	[score_CL=0.141525;score_E=55.5766;score_B=45.5336;score_UC=0.141525]
6	12315195	12315196	3	1.10923	-	[score_CL=1.10923;score_E=7.11237;score_B=2.6164;score_UC=1.10923]
6	12313986	12313987	3	1.60062	-	[score_CL=1.60062;score_E=38.9416;score_B=31.3406;score_UC=1.60062]
6	12313977	12313978	3	0.259925	-	[score_CL=0.259925;score_E=41.3097;score_B=30.1627;score_UC=0.259925]
6	12313864	12313865	3	0.193571	-	[score_CL=0.193571;score_E=50.7198;score_B=40.5661;score_UC=0.193571]
6	12313860	12313861	3	3.77485	-	[score_CL=3.77485;score_E=54.5137;score_B=47.3857;score_UC=3.77485]
6	12313859	12313860	3	3.11106	-	[score_CL=3.11106;score_E=56.2461;score_B=46.7334;score_UC=3.11106]
6	12313619	12313620	3	12.7303	-	[score_CL=12.7303;score_E=53.2449;score_B=62.3086;score_UC=12.7303]
6	12313618	12313619	3	9.83062	-	[score_CL=9.83062;score_E=67.9086;score_B=65.8073;score_UC=9.83062]
6	12313617	12313618	3	11.8627	-	[score_CL=11.8627;score_E=65.1668;score_B=67.1315;score_UC=11.8627]
6	12313616	12313617	3	12.1258	-	[score_CL=12.1258;score_E=58.6211;score_B=63.0205;score_UC=12.1258]
6	12313615	12313616	3	3.61871	-	[score_CL=3.61871;score_E=66.3297;score_B=51.8461;score_UC=3.61871]
6	12313614	12313615	3	7.3704	-	[score_CL=7.3704;score_E=47.4196;score_B=46.8705;score_UC=7.3704]
6	12313613	12313614	3	0.269453	-	[score_CL=0.269453;score_E=54.7682;score_B=39.5143;score_UC=0.269453]
6	12313606	12313607	3	0.15834	-	[score_CL=0.15834;score_E=43.2214;score_B=32.073;score_UC=0.15834]
6	12313420	12313421	3	0.153373	-	[score_CL=0.153373;score_E=107.997;score_B=92.4331;score_UC=0.153373]
6	12313419	12313420	3	1.15757	-	[score_CL=1.15757;score_E=110.815;score_B=95.9465;score_UC=1.15757]
6	12313418	12313419	3	3.64864	-	[score_CL=3.64864;score_E=113.06;score_B=102.542;score_UC=3.64864]
6	12313417	12313418	3	7.39832	-	[score_CL=7.39832;score_E=112.45;score_B=107.7;score_UC=7.39832]
6	12313416	12313417	3	6.18802	-	[score_CL=6.18802;score_E=114.823;score_B=106.821;score_UC=6.18802]
6	12313415	12313416	3	4.29275	-	[score_CL=4.29275;score_E=112.578;score_B=102.692;score_UC=4.29275]
6	12313414	12313415	3	2.05007	-	[score_CL=2.05007;score_E=110.405;score_B=98.3835;score_UC=2.05007]
6	12313410	12313411	3	5.94405	-	[score_CL=5.94405;score_E=103.947;score_B=104.145;score_UC=5.94405]
6	12313409	12313410	3	0.0939682	-	[score_CL=0.0939682;score_E=113.822;score_B=98.2999;score_UC=0.0939682]
6	12313405	12313406	3	4.24458	-	[score_CL=4.24458;score_E=118.549;score_B=110.346;score_UC=4.24458]
6	12313404	12313405	3	13.8272	-	[score_CL=13.8272;score_E=108.023;score_B=119.685;score_UC=13.8272]
6	12313403	12313404	3	0.444399	-	[score_CL=0.444399;score_E=120.644;score_B=106.002;score_UC=0.444399]
6	12313398	12313399	3	3.0613	-	[score_CL=3.0613;score_E=101.538;score_B=96.7546;score_UC=3.0613]
6	12313396	12313397	3	9.62519	-	[score_CL=9.62519;score_E=103.305;score_B=109.231;score_UC=9.62519]
6	12313395	12313396	3	2.29596	-	[score_CL=2.29596;score_E=113.252;score_B=101.579;score_UC=2.29596]
6	12312932	12312933	3	3.40622	-	[score_CL=3.40622;score_E=36.3868;score_B=32.1175;score_UC=3.40622]
6	12312833	12312834	3	1.62571	-	[score_CL=1.62571;score_E=87.2744;score_B=79.7544;score_UC=1.62571]
6	12312823	12312824	3	1.65244	-	[score_CL=1.65244;score_E=104.109;score_B=94.2743;score_UC=1.65244]
6	12312822	12312823	3	1.21274	-	[score_CL=1.21274;score_E=109.286;score_B=95.4136;score_UC=1.21274]
6	12312821	12312822	3	0.26466	-	[score_CL=0.26466;score_E=110.21;score_B=95.6564;score_UC=0.26466]
6	12312797	12312798	3	5.43129	-	[score_CL=5.43129;score_E=158.658;score_B=153.189;score_UC=5.43129]
6	12312796	12312797	3	8.30446	-	[score_CL=8.30446;score_E=167.648;score_B=163.154;score_UC=8.30446]
6	12312795	12312796	3	10.3081	-	[score_CL=10.3081;score_E=182.81;score_B=188.814;score_UC=10.3081]
6	12312794	12312795	3	27.6354	-	[score_CL=27.6354;score_E=186.981;score_B=214.617;score_UC=27.6354]
6	12312793	12312794	3	51.8532	-	[score_CL=51.8532;score_E=198.09;score_B=249.943;score_UC=51.8532]
6	12312792	12312793	3	56.9975	-	[score_CL=56.9975;score_E=195.009;score_B=252.007;score_UC=56.9975]
6	12312791	12312792	3	15.2338	-	[score_CL=15.2338;score_E=182.014;score_B=197.248;score_UC=15.2338]
6	12312725	12312726	3	3.74772	-	[score_CL=3.74772;score_E=232.315;score_B=223.485;score_UC=3.74772]
6	12312724	12312725	3	7.29557	-	[score_CL=7.29557;score_E=245.799;score_B=240.785;score_UC=7.29557]
6	12312723	12312724	3	19.5945	-	[score_CL=19.5945;score_E=246.795;score_B=264.269;score_UC=19.5945]
6	12312722	12312723	3	17.4987	-	[score_CL=17.4987;score_E=259.276;score_B=273.643;score_UC=17.4987]
6	12312721	12312722	3	19.4469	-	[score_CL=19.4469;score_E=245.414;score_B=262.713;score_UC=19.4469]
6	12312720	12312721	3	7.3059	-	[score_CL=7.3059;score_E=250.221;score_B=243.952;score_UC=7.3059]
6	12312719	12312720	3	11.2915	-	[score_CL=11.2915;score_E=236.892;score_B=237.848;score_UC=11.2915]
6	12312718	12312719	3	10.1895	-	[score_CL=10.1895;score_E=229.992;score_B=233.975;score_UC=10.1895]
6	12312715	12312716	3	2.17819	-	[score_CL=2.17819;score_E=236.957;score_B=232.392;score_UC=2.17819]
6	12312714	12312715	3	24.8366	-	[score_CL=24.8366;score_E=226.2;score_B=251.035;score_UC=24.8366]
6	12312713	12312714	3	8.47145	-	[score_CL=8.47145;score_E=233.791;score_B=239.928;score_UC=8.47145]
6	12312705	12312706	3	0.732188	-	[score_CL=0.732188;score_E=210.224;score_B=197.572;score_UC=0.732188]
6	12312704	12312705	3	0.888552	-	[score_CL=0.888552;score_E=209.094;score_B=196.595;score_UC=0.888552]
6	12312700	12312701	3	25.8186	-	[score_CL=25.8186;score_E=215.777;score_B=241.596;score_UC=25.8186]
6	12312699	12312700	3	15.2827	-	[score_CL=15.2827;score_E=218.433;score_B=233.711;score_UC=15.2827]
6	12312686	12312687	3	16.0367	-	[score_CL=16.0367;score_E=183.69;score_B=199.547;score_UC=16.0367]
6	12312685	12312686	3	3.58211	-	[score_CL=3.58211;score_E=196.176;score_B=187.259;score_UC=3.58211]
6	12312456	12312457	3	2.26178	-	[score_CL=2.26178;score_E=56.9664;score_B=45.2382;score_UC=2.26178]
6	12312455	12312456	3	4.29759	-	[score_CL=4.29759;score_E=55.0528;score_B=47.3177;score_UC=4.29759]
6	12312454	12312455	3	2.75378	-	[score_CL=2.75378;score_E=57.0199;score_B=45.6819;score_UC=2.75378]
6	12312453	12312454	3	0.0373624	-	[score_CL=0.0373624;score_E=56.8124;score_B=41.328;score_UC=0.0373624]
6	12312451	12312452	3	2.26294	-	[score_CL=2.26294;score_E=57.8481;score_B=46.1519;score_UC=2.26294]
6	12312450	12312451	3	5.51411	-	[score_CL=5.51411;score_E=51.73;score_B=49.3184;score_UC=5.51411]
6	12312189	12312190	3	7.744	-	[score_CL=7.744;score_E=161.105;score_B=164.401;score_UC=7.744]
6	12312188	12312189	3	24.9122	-	[score_CL=24.9122;score_E=167.75;score_B=192.636;score_UC=24.9122]
6	12312187	12312188	3	19.7914	-	[score_CL=19.7914;score_E=176.394;score_B=196.162;score_UC=19.7914]
6	12312186	12312187	3	16.2966	-	[score_CL=16.2966;score_E=180.432;score_B=196.728;score_UC=16.2966]
6	12312185	12312186	3	42.3302	-	[score_CL=42.3302;score_E=178.103;score_B=220.433;score_UC=42.3302]
6	12312184	12312185	3	42.3282	-	[score_CL=42.3282;score_E=180.083;score_B=222.411;score_UC=42.3282]
6	12312183	12312184	3	19.7401	-	[score_CL=19.7401;score_E=171.518;score_B=191.258;score_UC=19.7401]
6	12312182	12312183	3	10.6824	-	[score_CL=10.6824;score_E=166.705;score_B=167.638;score_UC=10.6824]
6	12312181	12312182	3	6.25451	-	[score_CL=6.25451;score_E=165.208;score_B=155.95;score_UC=6.25451]
6	12312180	12312181	3	12.0973	-	[score_CL=12.0973;score_E=168.434;score_B=174.144;score_UC=12.0973]
6	12312179	12312180	3	23.4023	-	[score_CL=23.4023;score_E=157.914;score_B=181.273;score_UC=23.4023]
6	12312178	12312179	3	4.14385	-	[score_CL=4.14385;score_E=171.043;score_B=163.263;score_UC=4.14385]
6	12312177	12312178	3	8.76897	-	[score_CL=8.76897;score_E=165.084;score_B=163.283;score_UC=8.76897]
6	12312176	12312177	3	20.9376	-	[score_CL=20.9376;score_E=169.483;score_B=190.418;score_UC=20.9376]
6	12312175	12312176	3	27.0016	-	[score_CL=27.0016;score_E=167.3;score_B=194.301;score_UC=27.0016]
6	12312174	12312175	3	8.75821	-	[score_CL=8.75821;score_E=162.077;score_B=167.155;score_UC=8.75821]
6	12312173	12312174	3	4.07445	-	[score_CL=4.07445;score_E=157.187;score_B=143.617;score_UC=4.07445]
6	12312172	12312173	3	7.34069	-	[score_CL=7.34069;score_E=143.329;score_B=141.245;score_UC=7.34069]
6	12312171	12312172	3	1.80384	-	[score_CL=1.80384;score_E=148.379;score_B=134.699;score_UC=1.80384]
6	12312170	12312171	3	0.28906	-	[score_CL=0.28906;score_E=141.808;score_B=126.976;score_UC=0.28906]
6	12311888	12311889	3	3.70974	-	[score_CL=3.70974;score_E=57.8904;score_B=51.3985;score_UC=3.70974]
6	12311887	12311888	3	2.4505	-	[score_CL=2.4505;score_E=72.5154;score_B=56.0549;score_UC=2.4505]
6	12311886	12311887	3	8.39831	-	[score_CL=8.39831;score_E=64.9599;score_B=63.0153;score_UC=8.39831]
6	12311885	12311886	3	7.54865	-	[score_CL=7.54865;score_E=69.5484;score_B=63.2813;score_UC=7.54865]
6	12311884	12311885	3	6.14393	-	[score_CL=6.14393;score_E=81.779;score_B=72.6372;score_UC=6.14393]
6	12311883	12311884	3	18.9368	-	[score_CL=18.9368;score_E=66.1411;score_B=83.248;score_UC=18.9368]
6	12311882	12311883	3	5.21061	-	[score_CL=5.21061;score_E=76.225;score_B=68.6045;score_UC=5.21061]
6	12311881	12311882	3	2.58131	-	[score_CL=2.58131;score_E=70.444;score_B=54.0701;score_UC=2.58131]
6	12311880	12311881	3	5.03243	-	[score_CL=5.03243;score_E=64.6095;score_B=55.797;score_UC=5.03243]
6	12311879	12311880	3	6.39085	-	[score_CL=6.39085;score_E=62.523;score_B=57.107;score_UC=6.39085]
6	12311878	12311879	3	2.61044	-	[score_CL=2.61044;score_E=63.9242;score_B=52.6897;score_UC=2.61044]
6	11907474	11907475	3	15.4927	-	[score_CL=15.4927;score_E=19.2154;score_B=34.708;score_UC=15.4927]
6	11907473	11907474	3	5.6796	-	[score_CL=5.6796;score_E=19.2291;score_B=24.9095;score_UC=5.6796]
6	11907402	11907403	3	6.75119	-	[score_CL=6.75119;score_E=48.6882;score_B=45.9198;score_UC=6.75119]
6	11907401	11907402	3	16.0218	-	[score_CL=16.0218;score_E=58.0973;score_B=70.2054;score_UC=16.0218]
6	11907400	11907401	3	20.4679	-	[score_CL=20.4679;score_E=60.0601;score_B=80.4159;score_UC=20.4679]
6	11907399	11907400	3	14.9949	-	[score_CL=14.9949;score_E=63.7863;score_B=77.3693;score_UC=14.9949]
6	11907398	11907399	3	16.5107	-	[score_CL=16.5107;score_E=53.7305;score_B=66.529;score_UC=16.5107]
6	11907397	11907398	3	7.80044	-	[score_CL=7.80044;score_E=48.9135;score_B=48.2282;score_UC=7.80044]
6	11907395	11907396	3	4.77364	-	[score_CL=4.77364;score_E=47.3403;score_B=40.5642;score_UC=4.77364]
6	11907394	11907395	3	14.0017	-	[score_CL=14.0017;score_E=48.9526;score_B=62.9483;score_UC=14.0017]
6	11907393	11907394	3	34.4396	-	[score_CL=34.4396;score_E=48.9012;score_B=83.3408;score_UC=34.4396]
6	11907392	11907393	3	5.78081	-	[score_CL=5.78081;score_E=66.9568;score_B=72.4628;score_UC=5.78081]
6	11907391	11907392	3	17.7085	-	[score_CL=17.7085;score_E=50.0805;score_B=64.219;score_UC=17.7085]
6	11907390	11907391	3	12.1673	-	[score_CL=12.1673;score_E=57.4477;score_B=68.2887;score_UC=12.1673]
6	11907389	11907390	3	16.2503	-	[score_CL=16.2503;score_E=51.2942;score_B=66.3112;score_UC=16.2503]
6	11907388	11907389	3	11.742	-	[score_CL=11.742;score_E=49.0216;score_B=55.3347;score_UC=11.742]
6	11907387	11907388	3	0.498021	-	[score_CL=0.498021;score_E=48.0361;score_B=33.1931;score_UC=0.498021]
6	11907384	11907385	3	14.341	-	[score_CL=14.341;score_E=37.1983;score_B=50.0591;score_UC=14.341]
6	11907383	11907384	3	5.77958	-	[score_CL=5.77958;score_E=48.8978;score_B=48.437;score_UC=5.77958]
6	11907382	11907383	3	11.6451	-	[score_CL=11.6451;score_E=44.1855;score_B=53.315;score_UC=11.6451]
6	11907381	11907382	3	14.0441	-	[score_CL=14.0441;score_E=43.4804;score_B=54.7812;score_UC=14.0441]
6	11907380	11907381	3	0.84256	-	[score_CL=0.84256;score_E=50.1383;score_B=35.3813;score_UC=0.84256]
6	11907379	11907380	3	0.65533	-	[score_CL=0.65533;score_E=35.099;score_B=22.2569;score_UC=0.65533]
6	11517083	11517084	3	0.0757984	-	[score_CL=0.0757984;score_E=25.1051;score_B=17.6698;score_UC=0.0757984]
6	11343289	11343290	3	0.147455	-	[score_CL=0.147455;score_E=26.9518;score_B=18.799;score_UC=0.147455]
6	11343285	11343286	3	6.40513	-	[score_CL=6.40513;score_E=27.0496;score_B=30.6933;score_UC=6.40513]
6	11343283	11343284	3	1.85586	-	[score_CL=1.85586;score_E=31.906;score_B=21.9942;score_UC=1.85586]
6	11343282	11343283	3	1.93238	-	[score_CL=1.93238;score_E=30.7373;score_B=22.0122;score_UC=1.93238]
6	11340724	11340725	3	47.1595	-	[score_CL=124.429;score_E=47.1595;score_B=171.589;score_UC=47.1595]
6	11340723	11340724	3	47.2124	-	[score_CL=88.4023;score_E=47.2124;score_B=135.615;score_UC=47.2124]
6	11340722	11340723	3	47.2129	-	[score_CL=56.9848;score_E=47.2129;score_B=104.198;score_UC=47.2129]
6	11340721	11340722	3	13.7995	-	[score_CL=13.7995;score_E=47.2144;score_B=61.0139;score_UC=13.7995]
6	11340720	11340721	3	3.82992	-	[score_CL=3.82992;score_E=45.9938;score_B=37.4244;score_UC=3.82992]
6	8729016	8729017	3	38.0608	-	[score_CL=47.1089;score_E=38.0608;score_B=85.1697;score_UC=38.0608]
6	8729015	8729016	3	16.7264	-	[score_CL=16.7264;score_E=38.0608;score_B=54.7873;score_UC=16.7264]
6	8729014	8729015	3	0.257371	-	[score_CL=0.257371;score_E=55.6134;score_B=46.9349;score_UC=0.257371]
6	8729013	8729014	3	9.96435	-	[score_CL=9.96435;score_E=39.1993;score_B=48.5163;score_UC=9.96435]
6	8729012	8729013	3	13.8905	-	[score_CL=13.8905;score_E=39.145;score_B=52.4391;score_UC=13.8905]
6	8729010	8729011	3	1.97628	-	[score_CL=1.97628;score_E=34.4769;score_B=25.0877;score_UC=1.97628]
6	8729009	8729010	3	1.113	-	[score_CL=1.113;score_E=57.5387;score_B=47.2203;score_UC=1.113]
6	8729008	8729009	3	24.3485	-	[score_CL=24.3485;score_E=53.7851;score_B=78.1336;score_UC=24.3485]
6	8729007	8729008	3	58.1623	-	[score_CL=167.503;score_E=58.1623;score_B=225.665;score_UC=58.1623]
6	8729006	8729007	3	58.3271	-	[score_CL=210.399;score_E=58.3271;score_B=268.726;score_UC=58.3271]
6	8729005	8729006	3	57.209	-	[score_CL=112.905;score_E=57.209;score_B=170.114;score_UC=57.209]
6	8729004	8729005	3	10.1248	-	[score_CL=10.1248;score_E=51.3384;score_B=61.4633;score_UC=10.1248]
6	8728848	8728849	3	77.4817	-	[score_CL=147.325;score_E=77.4817;score_B=224.806;score_UC=77.4817]
6	8728847	8728848	3	96.7393	-	[score_CL=237.799;score_E=96.7393;score_B=334.539;score_UC=96.7393]
6	8728846	8728847	3	96.7765	-	[score_CL=261.003;score_E=96.7765;score_B=357.779;score_UC=96.7765]
6	8728845	8728846	3	96.8057	-	[score_CL=177.335;score_E=96.8057;score_B=274.141;score_UC=96.8057]
6	8728844	8728845	3	96.8268	-	[score_CL=318.041;score_E=96.8268;score_B=414.868;score_UC=96.8268]
6	8728843	8728844	3	96.8397	-	[score_CL=357.848;score_E=96.8397;score_B=454.688;score_UC=96.8397]
6	8728842	8728843	3	96.8446	-	[score_CL=113.284;score_E=96.8446;score_B=210.129;score_UC=96.8446]
6	8728841	8728842	3	36.4539	-	[score_CL=36.4539;score_E=95.7903;score_B=132.244;score_UC=36.4539]
6	8728840	8728841	3	19.8996	-	[score_CL=19.8996;score_E=96.6662;score_B=116.566;score_UC=19.8996]
6	8728839	8728840	3	22.2471	-	[score_CL=22.2471;score_E=96.4006;score_B=118.648;score_UC=22.2471]
6	8728838	8728839	3	38.5644	-	[score_CL=38.5644;score_E=82.5564;score_B=121.121;score_UC=38.5644]
6	8728837	8728838	3	6.34048	-	[score_CL=6.34048;score_E=76.2804;score_B=82.6226;score_UC=6.34048]
6	8728835	8728836	3	72.9925	-	[score_CL=72.9925;score_E=77.4832;score_B=150.476;score_UC=72.9925]
6	8728834	8728835	3	96.5916	-	[score_CL=121.427;score_E=96.5916;score_B=218.019;score_UC=96.5916]
6	8728833	8728834	3	55.4783	-	[score_CL=55.4783;score_E=96.5237;score_B=152.002;score_UC=55.4783]
6	8728832	8728833	3	32.7551	-	[score_CL=32.7551;score_E=96.4478;score_B=129.203;score_UC=32.7551]
6	8728831	8728832	3	96.364	-	[score_CL=107.917;score_E=96.364;score_B=204.281;score_UC=96.364]
6	8728830	8728831	3	94.4427	-	[score_CL=98.7208;score_E=94.4427;score_B=193.164;score_UC=94.4427]
6	8728829	8728830	3	18.8663	-	[score_CL=18.8663;score_E=75.6515;score_B=94.5178;score_UC=18.8663]
6	8508235	8508236	3	0.465519	-	[score_CL=0.465519;score_E=82.127;score_B=65.9566;score_UC=0.465519]
6	8508234	8508235	3	10.6329	-	[score_CL=10.6329;score_E=78.8514;score_B=82.8095;score_UC=10.6329]
6	8508233	8508234	3	12.1408	-	[score_CL=12.1408;score_E=76.8213;score_B=84.258;score_UC=12.1408]
6	8508230	8508231	3	1.90388	-	[score_CL=1.90388;score_E=76.9119;score_B=63.9423;score_UC=1.90388]
6	8508229	8508230	3	7.44809	-	[score_CL=7.44809;score_E=78.2439;score_B=74.7661;score_UC=7.44809]
6	8508228	8508229	3	10.6529	-	[score_CL=10.6529;score_E=76.1734;score_B=77.9689;score_UC=10.6529]
6	8508227	8508228	3	3.35434	-	[score_CL=3.35434;score_E=78.0238;score_B=68.4066;score_UC=3.35434]
6	8508220	8508221	3	0.150364	-	[score_CL=0.150364;score_E=66.5061;score_B=54.296;score_UC=0.150364]
6	8508215	8508216	3	20.0731	-	[score_CL=20.0731;score_E=83.9347;score_B=104.007;score_UC=20.0731]
6	8508214	8508215	3	24.6723	-	[score_CL=24.6723;score_E=83.0104;score_B=107.683;score_UC=24.6723]
6	8508213	8508214	3	0.389415	-	[score_CL=0.389415;score_E=96.3;score_B=85.7849;score_UC=0.389415]
6	8508212	8508213	3	9.52996	-	[score_CL=9.52996;score_E=68.9821;score_B=71.5561;score_UC=9.52996]
6	8508211	8508212	3	5.23011	-	[score_CL=5.23011;score_E=77.2929;score_B=67.3372;score_UC=5.23011]
6	8508210	8508211	3	4.08042	-	[score_CL=4.08042;score_E=72.2207;score_B=61.1722;score_UC=4.08042]
6	8508209	8508210	3	2.87154	-	[score_CL=2.87154;score_E=73.0275;score_B=58.6366;score_UC=2.87154]
6	8508208	8508209	3	2.96027	-	[score_CL=2.96027;score_E=74.4461;score_B=60.2039;score_UC=2.96027]
6	8508207	8508208	3	5.89821	-	[score_CL=5.89821;score_E=71.3667;score_B=64.1006;score_UC=5.89821]
6	8508206	8508207	3	6.19229	-	[score_CL=6.19229;score_E=75.1417;score_B=66.2548;score_UC=6.19229]
6	8508205	8508206	3	7.13518	-	[score_CL=7.13518;score_E=67.5688;score_B=65.8166;score_UC=7.13518]
6	8508149	8508150	3	0.213698	-	[score_CL=0.213698;score_E=46.2434;score_B=34.4373;score_UC=0.213698]
6	8507893	8507894	3	0.959469	-	[score_CL=0.959469;score_E=67.2897;score_B=53.1715;score_UC=0.959469]
6	8507892	8507893	3	8.60617	-	[score_CL=8.60617;score_E=59.2685;score_B=61.0508;score_UC=8.60617]
6	8507891	8507892	3	3.27741	-	[score_CL=3.27741;score_E=65.5874;score_B=55.8215;score_UC=3.27741]
6	8507879	8507880	3	1.22619	-	[score_CL=1.22619;score_E=67.8222;score_B=54.1705;score_UC=1.22619]
6	8507878	8507879	3	8.64685	-	[score_CL=8.64685;score_E=65.0941;score_B=64.6055;score_UC=8.64685]
6	8507877	8507878	3	8.37279	-	[score_CL=8.37279;score_E=67.1444;score_B=64.3843;score_UC=8.37279]
6	8507876	8507877	3	3.24533	-	[score_CL=3.24533;score_E=65.7139;score_B=55.886;score_UC=3.24533]
6	8507865	8507866	3	6.05058	-	[score_CL=6.05058;score_E=74.4364;score_B=71.1319;score_UC=6.05058]
6	8507864	8507865	3	20.9995	-	[score_CL=20.9995;score_E=77.7987;score_B=97.9576;score_UC=20.9995]
6	8507863	8507864	3	18.0059	-	[score_CL=18.0059;score_E=81.9054;score_B=97.9474;score_UC=18.0059]
6	8507862	8507863	3	9.17948	-	[score_CL=9.17948;score_E=71.2587;score_B=73.5183;score_UC=9.17948]
6	8507857	8507858	3	6.7277	-	[score_CL=6.7277;score_E=58.4624;score_B=56.0366;score_UC=6.7277]
6	8507856	8507857	3	5.73305	-	[score_CL=5.73305;score_E=65.2735;score_B=55.6809;score_UC=5.73305]
6	8507855	8507856	3	5.34502	-	[score_CL=5.34502;score_E=58.8382;score_B=53.1383;score_UC=5.34502]
6	8507838	8507839	3	5.97314	-	[score_CL=5.97314;score_E=50.15;score_B=49.0459;score_UC=5.97314]
6	8507837	8507838	3	1.61047	-	[score_CL=1.61047;score_E=61.8289;score_B=44.739;score_UC=1.61047]
6	8507836	8507837	3	1.90368	-	[score_CL=1.90368;score_E=50.4152;score_B=40.5553;score_UC=1.90368]
6	8507681	8507682	3	1.19304	-	[score_CL=1.19304;score_E=36.4587;score_B=27.6085;score_UC=1.19304]
6	8258695	8258696	3	1.28819	-	[score_CL=1.28819;score_E=27.0596;score_B=19.767;score_UC=1.28819]
6	8258694	8258695	3	1.28819	-	[score_CL=1.28819;score_E=27.0719;score_B=19.7968;score_UC=1.28819]
6	8252739	8252740	3	0.49228	-	[score_CL=0.49228;score_E=28.7937;score_B=20.2962;score_UC=0.49228]
6	8252725	8252726	3	5.4861	-	[score_CL=5.4861;score_E=39.9298;score_B=35.6381;score_UC=5.4861]
6	8252724	8252725	3	10.2023	-	[score_CL=10.2023;score_E=41.6611;score_B=43.3421;score_UC=10.2023]
6	8252723	8252724	3	8.32866	-	[score_CL=8.32866;score_E=47.1398;score_B=53.3349;score_UC=8.32866]
6	8252722	8252723	3	18.1277	-	[score_CL=18.1277;score_E=43.6225;score_B=59.5201;score_UC=18.1277]
6	8252721	8252722	3	6.20462	-	[score_CL=6.20462;score_E=44.0359;score_B=44.7506;score_UC=6.20462]
6	8252720	8252721	3	0.811024	-	[score_CL=0.811024;score_E=40.6452;score_B=26.2773;score_UC=0.811024]
6	8252710	8252711	3	1.85912	-	[score_CL=1.85912;score_E=29.3808;score_B=23.0132;score_UC=1.85912]
6	7982705	7982706	3	1.89014	-	[score_CL=1.89014;score_E=7.00889;score_B=4.37846;score_UC=1.89014]
6	7982504	7982505	3	5.03277	-	[score_CL=5.03277;score_E=162.009;score_B=158.066;score_UC=5.03277]
6	7982503	7982504	3	2.98639	-	[score_CL=2.98639;score_E=168.48;score_B=158.232;score_UC=2.98639]
6	7982486	7982487	3	17.2475	-	[score_CL=17.2475;score_E=204.127;score_B=221.325;score_UC=17.2475]
6	7982485	7982486	3	3.39417	-	[score_CL=3.39417;score_E=221.768;score_B=212.988;score_UC=3.39417]
6	7982476	7982477	3	5.29003	-	[score_CL=5.29003;score_E=239.295;score_B=233.503;score_UC=5.29003]
6	7982475	7982476	3	12.0501	-	[score_CL=12.0501;score_E=254.965;score_B=260.997;score_UC=12.0501]
6	7982474	7982475	3	23.4265	-	[score_CL=23.4265;score_E=244.003;score_B=267.429;score_UC=23.4265]
6	7982388	7982389	3	26.7639	-	[score_CL=26.7639;score_E=518.98;score_B=545.744;score_UC=26.7639]
6	7982387	7982388	3	57.4809	-	[score_CL=57.4809;score_E=519.233;score_B=576.714;score_UC=57.4809]
6	7982380	7982381	3	59.1709	-	[score_CL=59.1709;score_E=529.868;score_B=589.039;score_UC=59.1709]
6	7982379	7982380	3	163.81	-	[score_CL=163.81;score_E=550.199;score_B=714.009;score_UC=163.81]
6	7982378	7982379	3	176.23	-	[score_CL=176.23;score_E=551.257;score_B=727.487;score_UC=176.23]
6	7982377	7982378	3	33.6819	-	[score_CL=33.6819;score_E=531.738;score_B=565.419;score_UC=33.6819]
6	7982372	7982373	3	48.2463	-	[score_CL=48.2463;score_E=537.098;score_B=585.345;score_UC=48.2463]
6	7982371	7982372	3	22.5568	-	[score_CL=22.5568;score_E=557.101;score_B=579.658;score_UC=22.5568]
6	7982370	7982371	3	24.7938	-	[score_CL=24.7938;score_E=537.175;score_B=561.969;score_UC=24.7938]
6	7982368	7982369	3	12.6343	-	[score_CL=12.6343;score_E=539.574;score_B=552.208;score_UC=12.6343]
6	7982367	7982368	3	60.6269	-	[score_CL=60.6269;score_E=532.157;score_B=592.784;score_UC=60.6269]
6	7982360	7982361	3	26.9379	-	[score_CL=26.9379;score_E=536.827;score_B=563.765;score_UC=26.9379]
6	7982359	7982360	3	15.7676	-	[score_CL=15.7676;score_E=549.573;score_B=565.177;score_UC=15.7676]
6	7982358	7982359	3	9.28662	-	[score_CL=9.28662;score_E=537.915;score_B=539.011;score_UC=9.28662]
6	7982357	7982358	3	0.778482	-	[score_CL=0.778482;score_E=554.92;score_B=538.514;score_UC=0.778482]
6	7982356	7982357	3	19.6528	-	[score_CL=19.6528;score_E=542.382;score_B=562.035;score_UC=19.6528]
6	7982355	7982356	3	38.4368	-	[score_CL=38.4368;score_E=559.712;score_B=598.149;score_UC=38.4368]
6	7982354	7982355	3	41.8412	-	[score_CL=41.8412;score_E=539.397;score_B=581.238;score_UC=41.8412]
6	7982345	7982346	3	11.8648	-	[score_CL=11.8648;score_E=514.827;score_B=526.355;score_UC=11.8648]
6	7982339	7982340	3	9.58609	-	[score_CL=9.58609;score_E=529.01;score_B=538.596;score_UC=9.58609]
6	7982338	7982339	3	51.947	-	[score_CL=51.947;score_E=537.317;score_B=589.264;score_UC=51.947]
6	7982337	7982338	3	34.3236	-	[score_CL=34.3236;score_E=525.09;score_B=559.413;score_UC=34.3236]
6	7982327	7982328	3	27.3826	-	[score_CL=27.3826;score_E=509.345;score_B=536.728;score_UC=27.3826]
6	7982326	7982327	3	53.8817	-	[score_CL=53.8817;score_E=524.275;score_B=578.157;score_UC=53.8817]
6	7982325	7982326	3	18.4152	-	[score_CL=18.4152;score_E=524.357;score_B=542.772;score_UC=18.4152]
6	7982324	7982325	3	54.3916	-	[score_CL=54.3916;score_E=500.452;score_B=554.844;score_UC=54.3916]
6	7982315	7982316	3	10.6547	-	[score_CL=10.6547;score_E=480.102;score_B=490.757;score_UC=10.6547]
6	7982314	7982315	3	61.5098	-	[score_CL=61.5098;score_E=487.754;score_B=549.264;score_UC=61.5098]
6	7982313	7982314	3	107.446	-	[score_CL=107.446;score_E=493.366;score_B=600.812;score_UC=107.446]
6	7982312	7982313	3	59.5531	-	[score_CL=59.5531;score_E=490.342;score_B=549.895;score_UC=59.5531]
6	7982311	7982312	3	134.085	-	[score_CL=134.085;score_E=487.251;score_B=621.336;score_UC=134.085]
6	7982310	7982311	3	169.608	-	[score_CL=169.608;score_E=484.07;score_B=653.678;score_UC=169.608]
6	7982309	7982310	3	24.2651	-	[score_CL=24.2651;score_E=460.349;score_B=484.614;score_UC=24.2651]
6	7982097	7982098	3	16.7068	-	[score_CL=16.7068;score_E=204.017;score_B=220.724;score_UC=16.7068]
6	7982096	7982097	3	31.4027	-	[score_CL=31.4027;score_E=201.327;score_B=232.729;score_UC=31.4027]
6	7982087	7982088	3	0.144691	-	[score_CL=0.144691;score_E=205.207;score_B=189.763;score_UC=0.144691]
6	7982086	7982087	3	5.84568	-	[score_CL=5.84568;score_E=196.456;score_B=196.429;score_UC=5.84568]
6	7982080	7982081	3	0.306864	-	[score_CL=0.306864;score_E=199.279;score_B=187.604;score_UC=0.306864]
6	7982079	7982080	3	0.00291683	-	[score_CL=0.00291683;score_E=201.304;score_B=187.377;score_UC=0.00291683]
6	7982075	7982076	3	1.61462	-	[score_CL=1.61462;score_E=197.482;score_B=189.748;score_UC=1.61462]
6	7982071	7982072	3	4.15268	-	[score_CL=4.15268;score_E=196.484;score_B=193.804;score_UC=4.15268]
6	7982065	7982066	3	6.59853	-	[score_CL=6.59853;score_E=200.865;score_B=197.519;score_UC=6.59853]
6	7982064	7982065	3	6.16863	-	[score_CL=6.16863;score_E=200.415;score_B=196.56;score_UC=6.16863]
6	7981913	7981914	3	20.5052	-	[score_CL=20.5052;score_E=248.91;score_B=269.415;score_UC=20.5052]
6	7981912	7981913	3	45.2403	-	[score_CL=45.2403;score_E=268.013;score_B=313.253;score_UC=45.2403]
6	7981911	7981912	3	55.7716	-	[score_CL=55.7716;score_E=268.344;score_B=324.115;score_UC=55.7716]
6	7981910	7981911	3	47.9798	-	[score_CL=47.9798;score_E=256.35;score_B=304.33;score_UC=47.9798]
6	7981909	7981910	3	8.48102	-	[score_CL=8.48102;score_E=254.95;score_B=263.431;score_UC=8.48102]
6	7981908	7981909	3	7.03419	-	[score_CL=7.03419;score_E=257.798;score_B=264.833;score_UC=7.03419]
6	7981907	7981908	3	60.2722	-	[score_CL=60.2722;score_E=256.113;score_B=316.385;score_UC=60.2722]
6	7981906	7981907	3	88.0418	-	[score_CL=88.0418;score_E=268.191;score_B=356.233;score_UC=88.0418]
6	7981905	7981906	3	65.698	-	[score_CL=65.698;score_E=267.931;score_B=333.629;score_UC=65.698]
6	7981904	7981905	3	22.6599	-	[score_CL=22.6599;score_E=266.339;score_B=288.999;score_UC=22.6599]
6	7981903	7981904	3	19.2548	-	[score_CL=19.2548;score_E=267.595;score_B=286.849;score_UC=19.2548]
6	7981902	7981903	3	27.5887	-	[score_CL=27.5887;score_E=266.685;score_B=294.274;score_UC=27.5887]
6	7981901	7981902	3	44.6879	-	[score_CL=44.6879;score_E=262.451;score_B=307.139;score_UC=44.6879]
6	7981900	7981901	3	15.9246	-	[score_CL=15.9246;score_E=246.195;score_B=262.12;score_UC=15.9246]
6	7981898	7981899	3	24.5562	-	[score_CL=24.5562;score_E=246.695;score_B=271.252;score_UC=24.5562]
6	7981897	7981898	3	104.211	-	[score_CL=104.211;score_E=265.458;score_B=369.669;score_UC=104.211]
6	7981896	7981897	3	126.751	-	[score_CL=126.751;score_E=264.969;score_B=391.72;score_UC=126.751]
6	7981895	7981896	3	71.5845	-	[score_CL=71.5845;score_E=264.439;score_B=336.023;score_UC=71.5845]
6	7981894	7981895	3	54.3924	-	[score_CL=54.3924;score_E=263.872;score_B=318.265;score_UC=54.3924]
6	7981893	7981894	3	67.3641	-	[score_CL=67.3641;score_E=263.27;score_B=330.634;score_UC=67.3641]
6	7981892	7981893	3	57.1964	-	[score_CL=57.1964;score_E=260.563;score_B=317.759;score_UC=57.1964]
6	7981891	7981892	3	18.5875	-	[score_CL=18.5875;score_E=241.436;score_B=260.023;score_UC=18.5875]
6	7981887	7981888	3	5.95523	-	[score_CL=5.95523;score_E=224.998;score_B=221.052;score_UC=5.95523]
6	7981886	7981887	3	5.52751	-	[score_CL=5.52751;score_E=232.757;score_B=222.414;score_UC=5.52751]
6	7981885	7981886	3	7.37343	-	[score_CL=7.37343;score_E=243.547;score_B=240.856;score_UC=7.37343]
6	7981884	7981885	3	24.1034	-	[score_CL=24.1034;score_E=244.43;score_B=268.533;score_UC=24.1034]
6	7981883	7981884	3	30.9079	-	[score_CL=30.9079;score_E=255.328;score_B=286.236;score_UC=30.9079]
6	7981882	7981883	3	34.8941	-	[score_CL=34.8941;score_E=247.013;score_B=281.907;score_UC=34.8941]
6	7981881	7981882	3	13.173	-	[score_CL=13.173;score_E=235.006;score_B=248.179;score_UC=13.173]
6	7981880	7981881	3	2.04878	-	[score_CL=2.04878;score_E=249.488;score_B=244.387;score_UC=2.04878]
6	7981879	7981880	3	29.64	-	[score_CL=29.64;score_E=234.205;score_B=263.845;score_UC=29.64]
6	7981878	7981879	3	48.7587	-	[score_CL=48.7587;score_E=229.643;score_B=278.402;score_UC=48.7587]
6	7981871	7981872	3	0.205752	-	[score_CL=0.205752;score_E=202.004;score_B=192.06;score_UC=0.205752]
6	7002089	7002090	3	1.58269	-	[score_CL=1.58269;score_E=47.2383;score_B=34.2386;score_UC=1.58269]
6	7002088	7002089	3	8.21056	-	[score_CL=8.21056;score_E=50.7279;score_B=49.048;score_UC=8.21056]
6	7002087	7002088	3	13.5144	-	[score_CL=13.5144;score_E=64.0909;score_B=75.8168;score_UC=13.5144]
6	7002086	7002087	3	27.0647	-	[score_CL=27.0647;score_E=69.4396;score_B=96.5043;score_UC=27.0647]
6	7002085	7002086	3	40.5452	-	[score_CL=40.5452;score_E=73.7459;score_B=114.291;score_UC=40.5452]
6	7002084	7002085	3	40.5103	-	[score_CL=40.5103;score_E=64.4252;score_B=104.935;score_UC=40.5103]
6	7002083	7002084	3	35.2198	-	[score_CL=35.2198;score_E=54.7999;score_B=90.0196;score_UC=35.2198]
6	6949502	6949503	3	48.3576	-	[score_CL=48.3576;score_E=83.9434;score_B=132.301;score_UC=48.3576]
6	6949501	6949502	3	55.6648	-	[score_CL=55.6648;score_E=90.5723;score_B=146.237;score_UC=55.6648]
6	6949500	6949501	3	7.85333	-	[score_CL=7.85333;score_E=93.5204;score_B=101.374;score_UC=7.85333]
6	6949499	6949500	3	10.6645	-	[score_CL=10.6645;score_E=71.4445;score_B=76.49;score_UC=10.6645]
6	6949494	6949495	3	6.59678	-	[score_CL=6.59678;score_E=79.7508;score_B=76.5975;score_UC=6.59678]
6	6949493	6949494	3	16.0226	-	[score_CL=16.0226;score_E=88.5793;score_B=99.2654;score_UC=16.0226]
6	6949492	6949493	3	18.7373	-	[score_CL=18.7373;score_E=83.2705;score_B=100.419;score_UC=18.7373]
6	6949491	6949492	3	3.96811	-	[score_CL=3.96811;score_E=83.6709;score_B=75.1666;score_UC=3.96811]
6	6949490	6949491	3	1.21342	-	[score_CL=1.21342;score_E=71.7929;score_B=57.3214;score_UC=1.21342]
6	6924177	6924178	3	13.6823	-	[score_CL=13.6823;score_E=68.2755;score_B=81.9578;score_UC=13.6823]
6	6924176	6924177	3	41.9706	-	[score_CL=41.9706;score_E=82.0668;score_B=124.037;score_UC=41.9706]
6	6924175	6924176	3	79.9216	-	[score_CL=79.9216;score_E=87.5586;score_B=167.48;score_UC=79.9216]
6	6924174	6924175	3	67.2991	-	[score_CL=358.102;score_E=67.2991;score_B=425.401;score_UC=67.2991]
6	6924164	6924165	3	40.425	-	[score_CL=40.425;score_E=69.2814;score_B=109.706;score_UC=40.425]
6	6924163	6924164	3	88.515	-	[score_CL=180.883;score_E=88.515;score_B=269.398;score_UC=88.515]
6	6924162	6924163	3	45.9011	-	[score_CL=45.9011;score_E=88.4892;score_B=134.39;score_UC=45.9011]
6	6924161	6924162	3	31.7378	-	[score_CL=31.7378;score_E=68.0674;score_B=99.8052;score_UC=31.7378]
6	6924156	6924157	3	4.62414	-	[score_CL=4.62414;score_E=69.3796;score_B=74.0107;score_UC=4.62414]
6	6924155	6924156	3	37.3976	-	[score_CL=37.3976;score_E=58.0669;score_B=95.4645;score_UC=37.3976]
6	6924154	6924155	3	4.57969	-	[score_CL=4.57969;score_E=88.5648;score_B=93.1547;score_UC=4.57969]
6	6924153	6924154	3	73.9034	-	[score_CL=95.3376;score_E=73.9034;score_B=169.241;score_UC=73.9034]
6	6924152	6924153	3	88.5013	-	[score_CL=313.382;score_E=88.5013;score_B=401.884;score_UC=88.5013]
6	6924151	6924152	3	88.4604	-	[score_CL=289.12;score_E=88.4604;score_B=377.58;score_UC=88.4604]
6	6924150	6924151	3	88.413	-	[score_CL=167.745;score_E=88.413;score_B=256.158;score_UC=88.413]
6	6924149	6924150	3	88.3477	-	[score_CL=157.346;score_E=88.3477;score_B=245.694;score_UC=88.3477]
6	6924148	6924149	3	24.9533	-	[score_CL=24.9533;score_E=88.1909;score_B=113.144;score_UC=24.9533]
6	6924147	6924148	3	52.6397	-	[score_CL=52.6397;score_E=67.7093;score_B=120.349;score_UC=52.6397]
6	6351221	6351222	3	6.35492	-	[score_CL=6.35492;score_E=31.5652;score_B=31.5915;score_UC=6.35492]
6	6351220	6351221	3	4.72351	-	[score_CL=4.72351;score_E=31.8175;score_B=30.0975;score_UC=4.72351]
6	6351124	6351125	3	1.21777	-	[score_CL=1.21777;score_E=75.5327;score_B=63.5431;score_UC=1.21777]
6	6351123	6351124	3	1.37618	-	[score_CL=1.37618;score_E=87.2616;score_B=71.0062;score_UC=1.37618]
6	6351122	6351123	3	8.16809	-	[score_CL=8.16809;score_E=95.1585;score_B=102.484;score_UC=8.16809]
6	6351121	6351122	3	29.9582	-	[score_CL=29.9582;score_E=87.7365;score_B=117.695;score_UC=29.9582]
6	6351120	6351121	3	5.81264	-	[score_CL=5.81264;score_E=93.7017;score_B=99.1086;score_UC=5.81264]
6	6351118	6351119	3	31.6738	-	[score_CL=31.6738;score_E=96.4234;score_B=128.097;score_UC=31.6738]
6	6351117	6351118	3	28.5247	-	[score_CL=28.5247;score_E=116.343;score_B=144.868;score_UC=28.5247]
6	6351116	6351117	3	73.0409	-	[score_CL=73.0409;score_E=96.5255;score_B=169.566;score_UC=73.0409]
6	6351111	6351112	3	8.03098	-	[score_CL=8.03098;score_E=101.279;score_B=109.31;score_UC=8.03098]
6	6351110	6351111	3	42.414	-	[score_CL=42.414;score_E=109.979;score_B=152.393;score_UC=42.414]
6	6351109	6351110	3	35.8573	-	[score_CL=35.8573;score_E=119.633;score_B=155.49;score_UC=35.8573]
6	6351108	6351109	3	18.4334	-	[score_CL=18.4334;score_E=106.863;score_B=125.296;score_UC=18.4334]
6	6351107	6351108	3	4.87917	-	[score_CL=4.87917;score_E=121.172;score_B=110.248;score_UC=4.87917]
6	6351106	6351107	3	18.4443	-	[score_CL=18.4443;score_E=109.432;score_B=127.633;score_UC=18.4443]
6	6351105	6351106	3	24.131	-	[score_CL=24.131;score_E=102.763;score_B=126.893;score_UC=24.131]
6	6351095	6351096	3	1.59687	-	[score_CL=1.59687;score_E=90.538;score_B=82.9594;score_UC=1.59687]
6	6351090	6351091	3	1.20801	-	[score_CL=1.20801;score_E=93.033;score_B=84.7595;score_UC=1.20801]
6	6350966	6350967	3	28.0148	-	[score_CL=28.0148;score_E=142.018;score_B=170.032;score_UC=28.0148]
6	6350965	6350966	3	65.4084	-	[score_CL=65.4084;score_E=161.472;score_B=226.88;score_UC=65.4084]
6	6350964	6350965	3	105.9	-	[score_CL=105.9;score_E=161.69;score_B=267.591;score_UC=105.9]
6	6350963	6350964	3	161.898	-	[score_CL=174.975;score_E=161.898;score_B=336.873;score_UC=161.898]
6	6350962	6350963	3	162.096	-	[score_CL=163.281;score_E=162.096;score_B=325.376;score_UC=162.096]
6	6350961	6350962	3	126.237	-	[score_CL=126.237;score_E=162.281;score_B=288.517;score_UC=126.237]
6	6350960	6350961	3	71.0439	-	[score_CL=71.0439;score_E=150.683;score_B=221.727;score_UC=71.0439]
6	6350959	6350960	3	8.7498	-	[score_CL=8.7498;score_E=142.095;score_B=150.845;score_UC=8.7498]
6	6350957	6350958	3	14.9729	-	[score_CL=14.9729;score_E=143.664;score_B=158.571;score_UC=14.9729]
6	6350956	6350957	3	24.5859	-	[score_CL=24.5859;score_E=146.425;score_B=170.957;score_UC=24.5859]
6	6350955	6350956	3	8.18116	-	[score_CL=8.18116;score_E=163.137;score_B=169.219;score_UC=8.18116]
6	6350954	6350955	3	26.6552	-	[score_CL=26.6552;score_E=140.652;score_B=167.3;score_UC=26.6552]
6	6350953	6350954	3	8.96991	-	[score_CL=8.96991;score_E=142.812;score_B=151.123;score_UC=8.96991]
6	6350950	6350951	3	6.8646	-	[score_CL=6.8646;score_E=132.015;score_B=129.44;score_UC=6.8646]
6	6350949	6350950	3	8.03232	-	[score_CL=8.03232;score_E=144.15;score_B=138.64;score_UC=8.03232]
6	6350948	6350949	3	13.334	-	[score_CL=13.334;score_E=131.886;score_B=142.21;score_UC=13.334]
6	6350913	6350914	3	13.2595	-	[score_CL=13.2595;score_E=117.6;score_B=130.751;score_UC=13.2595]
6	6350902	6350903	3	3.51837	-	[score_CL=3.51837;score_E=133.407;score_B=133.508;score_UC=3.51837]
6	6350901	6350902	3	27.9467	-	[score_CL=27.9467;score_E=136.491;score_B=164.438;score_UC=27.9467]
6	6350900	6350901	3	50.8015	-	[score_CL=50.8015;score_E=151.615;score_B=202.416;score_UC=50.8015]
6	6350899	6350900	3	23.0084	-	[score_CL=23.0084;score_E=130.709;score_B=153.717;score_UC=23.0084]
6	6350895	6350896	3	4.57015	-	[score_CL=4.57015;score_E=129.545;score_B=123.017;score_UC=4.57015]
6	6350894	6350895	3	19.5587	-	[score_CL=19.5587;score_E=134.068;score_B=153.627;score_UC=19.5587]
6	6350893	6350894	3	45.4906	-	[score_CL=45.4906;score_E=147.65;score_B=193.141;score_UC=45.4906]
6	6350892	6350893	3	47.5677	-	[score_CL=47.5677;score_E=147.355;score_B=194.922;score_UC=47.5677]
6	6350891	6350892	3	21.545	-	[score_CL=21.545;score_E=126.605;score_B=148.15;score_UC=21.545]
6	6350888	6350889	3	14.1211	-	[score_CL=14.1211;score_E=126.263;score_B=140.384;score_UC=14.1211]
6	6350887	6350888	3	32.5013	-	[score_CL=32.5013;score_E=119.298;score_B=151.799;score_UC=32.5013]
6	5872817	5872818	3	9.59329	-	[score_CL=9.59329;score_E=40.1663;score_B=44.7263;score_UC=9.59329]
6	5872816	5872817	3	12.818	-	[score_CL=12.818;score_E=43.3411;score_B=54.9401;score_UC=12.818]
6	5872815	5872816	3	12.7681	-	[score_CL=12.7681;score_E=45.8957;score_B=57.8353;score_UC=12.7681]
6	5872814	5872815	3	12.768	-	[score_CL=12.768;score_E=46.5014;score_B=58.0001;score_UC=12.768]
6	5872813	5872814	3	12.7687	-	[score_CL=12.7687;score_E=46.3259;score_B=59.0749;score_UC=12.7687]
6	5872812	5872813	3	18.8954	-	[score_CL=18.8954;score_E=44.6046;score_B=63.4967;score_UC=18.8954]
6	5872811	5872812	3	11.5724	-	[score_CL=11.5724;score_E=44.5355;score_B=54.3621;score_UC=11.5724]
6	5265378	5265379	3	3.89041	-	[score_CL=3.89041;score_E=63.3911;score_B=58.0716;score_UC=3.89041]
6	5265377	5265378	3	1.6152	-	[score_CL=1.6152;score_E=70.3952;score_B=56.8329;score_UC=1.6152]
6	5265317	5265318	3	1.41848	-	[score_CL=1.41848;score_E=93.343;score_B=80.7858;score_UC=1.41848]
6	5265316	5265317	3	1.64697	-	[score_CL=1.64697;score_E=91.5234;score_B=81.197;score_UC=1.64697]
6	5265314	5265315	3	10.4341	-	[score_CL=10.4341;score_E=109.422;score_B=116.92;score_UC=10.4341]
6	5265313	5265314	3	23.5128	-	[score_CL=23.5128;score_E=106.25;score_B=129.635;score_UC=23.5128]
6	5265312	5265313	3	6.70572	-	[score_CL=6.70572;score_E=108.473;score_B=110.058;score_UC=6.70572]
6	5265310	5265311	3	4.96141	-	[score_CL=4.96141;score_E=109.41;score_B=103.715;score_UC=4.96141]
6	5265309	5265310	3	19.677	-	[score_CL=19.677;score_E=94.6288;score_B=114.292;score_UC=19.677]
6	5265301	5265302	3	3.75118	-	[score_CL=3.75118;score_E=96.6307;score_B=88.0625;score_UC=3.75118]
6	5265300	5265301	3	4.65887	-	[score_CL=4.65887;score_E=94.6502;score_B=89.0189;score_UC=4.65887]
6	5265244	5265245	3	5.06898	-	[score_CL=5.06898;score_E=86.4384;score_B=83.4185;score_UC=5.06898]
6	5265243	5265244	3	2.06875	-	[score_CL=2.06875;score_E=94.4892;score_B=80.2351;score_UC=2.06875]
6	5265242	5265243	3	1.37109	-	[score_CL=1.37109;score_E=89.1273;score_B=76.3901;score_UC=1.37109]
6	5265231	5265232	3	4.66774	-	[score_CL=4.66774;score_E=81.0998;score_B=79.4919;score_UC=4.66774]
6	5265219	5265220	3	1.10013	-	[score_CL=1.10013;score_E=77.9918;score_B=69.4036;score_UC=1.10013]
6	5265133	5265134	3	5.56952	-	[score_CL=5.56952;score_E=51.5348;score_B=46.9687;score_UC=5.56952]
6	5265132	5265133	3	15.3815	-	[score_CL=15.3815;score_E=46.8232;score_B=57.2593;score_UC=15.3815]
6	5265131	5265132	3	5.14803	-	[score_CL=5.14803;score_E=51.3892;score_B=46.1813;score_UC=5.14803]
6	5264848	5264849	3	1.5329	-	[score_CL=1.5329;score_E=59.9616;score_B=48.8931;score_UC=1.5329]
6	5264847	5264848	3	1.51966	-	[score_CL=1.51966;score_E=60.401;score_B=49.2403;score_UC=1.51966]
6	5264785	5264786	3	1.07673	-	[score_CL=1.07673;score_E=68.5905;score_B=54.9061;score_UC=1.07673]
6	5264784	5264785	3	2.8688	-	[score_CL=2.8688;score_E=66.7394;score_B=56.7165;score_UC=2.8688]
6	5264783	5264784	3	2.48665	-	[score_CL=2.48665;score_E=66.5691;score_B=56.205;score_UC=2.48665]
6	5264771	5264772	3	2.28154	-	[score_CL=2.28154;score_E=62.1456;score_B=53.7988;score_UC=2.28154]
6	5264770	5264771	3	1.37227	-	[score_CL=1.37227;score_E=66.1169;score_B=52.7437;score_UC=1.37227]
6	5264765	5264766	3	1.99163	-	[score_CL=1.99163;score_E=68.3996;score_B=55.6283;score_UC=1.99163]
6	5264764	5264765	3	5.43469	-	[score_CL=5.43469;score_E=67.929;score_B=60.5373;score_UC=5.43469]
6	5264763	5264764	3	6.25913	-	[score_CL=6.25913;score_E=84.8724;score_B=78.8954;score_UC=6.25913]
6	5264762	5264763	3	22.7982	-	[score_CL=22.7982;score_E=71.6571;score_B=94.2712;score_UC=22.7982]
6	5264761	5264762	3	6.80406	-	[score_CL=6.80406;score_E=85.3094;score_B=81.0589;score_UC=6.80406]
6	5264760	5264761	3	7.49587	-	[score_CL=7.49587;score_E=65.127;score_B=63.9589;score_UC=7.49587]
6	5263852	5263853	3	7.01244	-	[score_CL=7.01244;score_E=210.657;score_B=208.33;score_UC=7.01244]
6	5263851	5263852	3	9.9341	-	[score_CL=9.9341;score_E=210.517;score_B=213.193;score_UC=9.9341]
6	5263850	5263851	3	0.569323	-	[score_CL=0.569323;score_E=218.703;score_B=203.935;score_UC=0.569323]
6	5263843	5263844	3	5.89806	-	[score_CL=5.89806;score_E=206.032;score_B=206.819;score_UC=5.89806]
6	5263835	5263836	3	1.36395	-	[score_CL=1.36395;score_E=205.797;score_B=197.634;score_UC=1.36395]
6	5263826	5263827	3	2.25827	-	[score_CL=2.25827;score_E=223.52;score_B=215.827;score_UC=2.25827]
6	5263825	5263826	3	21.5004	-	[score_CL=21.5004;score_E=225.414;score_B=246.915;score_UC=21.5004]
6	5263824	5263825	3	43.0469	-	[score_CL=43.0469;score_E=235.055;score_B=278.102;score_UC=43.0469]
6	5263823	5263824	3	13.8661	-	[score_CL=13.8661;score_E=241.309;score_B=255.175;score_UC=13.8661]
6	5263822	5263823	3	28.6818	-	[score_CL=28.6818;score_E=235.419;score_B=264.101;score_UC=28.6818]
6	5263821	5263822	3	47.2836	-	[score_CL=47.2836;score_E=240.202;score_B=287.486;score_UC=47.2836]
6	5263820	5263821	3	24.3603	-	[score_CL=24.3603;score_E=239.638;score_B=263.998;score_UC=24.3603]
6	5263819	5263820	3	49.3266	-	[score_CL=49.3266;score_E=239.016;score_B=288.342;score_UC=49.3266]
6	5263818	5263819	3	26.4031	-	[score_CL=26.4031;score_E=232.528;score_B=258.931;score_UC=26.4031]
6	5263817	5263818	3	14.6695	-	[score_CL=14.6695;score_E=217.192;score_B=231.857;score_UC=14.6695]
6	5263811	5263812	3	0.336313	-	[score_CL=0.336313;score_E=209.474;score_B=194.197;score_UC=0.336313]
6	5263810	5263811	3	11.4115	-	[score_CL=11.4115;score_E=213.936;score_B=225.347;score_UC=11.4115]
6	5263809	5263810	3	40.9164	-	[score_CL=40.9164;score_E=214.94;score_B=255.856;score_UC=40.9164]
6	5263808	5263809	3	11.8682	-	[score_CL=11.8682;score_E=230.502;score_B=242.37;score_UC=11.8682]
6	5263807	5263808	3	39.8393	-	[score_CL=39.8393;score_E=206.102;score_B=245.942;score_UC=39.8393]
6	5263806	5263807	3	4.39183	-	[score_CL=4.39183;score_E=208.103;score_B=212.507;score_UC=4.39183]
6	5263759	5263760	3	7.94419	-	[score_CL=7.94419;score_E=139.374;score_B=138.895;score_UC=7.94419]
6	5263758	5263759	3	11.6222	-	[score_CL=11.6222;score_E=135.818;score_B=141.164;score_UC=11.6222]
6	5263757	5263758	3	1.41004	-	[score_CL=1.41004;score_E=142.04;score_B=126.944;score_UC=1.41004]
6	5263756	5263757	3	0.744132	-	[score_CL=0.744132;score_E=128.437;score_B=114.848;score_UC=0.744132]
6	5208916	5208917	3	2.32053	-	[score_CL=2.32053;score_E=21.0141;score_B=19.1817;score_UC=2.32053]
6	5208575	5208576	3	1.29245	-	[score_CL=1.29245;score_E=43.5557;score_B=30.1191;score_UC=1.29245]
6	5208574	5208575	3	6.83959	-	[score_CL=6.83959;score_E=45.7263;score_B=42.2506;score_UC=6.83959]
6	5208573	5208574	3	11.8243	-	[score_CL=11.8243;score_E=44.5639;score_B=47.8181;score_UC=11.8243]
6	5208572	5208573	3	5.31798	-	[score_CL=5.31798;score_E=45.0194;score_B=39.615;score_UC=5.31798]
6	4358789	4358790	3	4.26031	-	[score_CL=4.26031;score_E=55.6487;score_B=48.5498;score_UC=4.26031]
6	4358788	4358789	3	4.41091	-	[score_CL=4.41091;score_E=65.6251;score_B=53.6111;score_UC=4.41091]
6	4358787	4358788	3	9.07077	-	[score_CL=9.07077;score_E=70.0132;score_B=67.6826;score_UC=9.07077]
6	4358786	4358787	3	15.3582	-	[score_CL=15.3582;score_E=76.2667;score_B=85.2641;score_UC=15.3582]
6	4358785	4358786	3	17.0831	-	[score_CL=17.0831;score_E=85.9367;score_B=103.02;score_UC=17.0831]
6	4358784	4358785	3	40.672	-	[score_CL=40.672;score_E=77.2636;score_B=117.936;score_UC=40.672]
6	4358783	4358784	3	10.2849	-	[score_CL=10.2849;score_E=84.5436;score_B=94.8285;score_UC=10.2849]
6	4358782	4358783	3	15.3879	-	[score_CL=15.3879;score_E=79.179;score_B=88.4448;score_UC=15.3879]
6	4358781	4358782	3	19.3017	-	[score_CL=19.3017;score_E=85.6185;score_B=104.576;score_UC=19.3017]
6	4358780	4358781	3	23.8268	-	[score_CL=23.8268;score_E=76.382;score_B=100.153;score_UC=23.8268]
6	4358779	4358780	3	8.13492	-	[score_CL=8.13492;score_E=68.7987;score_B=73.3546;score_UC=8.13492]
6	4358706	4358707	3	11.3219	-	[score_CL=11.3219;score_E=44.4821;score_B=51.7719;score_UC=11.3219]
6	4358705	4358706	3	4.81365	-	[score_CL=4.81365;score_E=66.4417;score_B=54.5089;score_UC=4.81365]
6	4358704	4358705	3	13.7401	-	[score_CL=13.7401;score_E=58.927;score_B=65.6635;score_UC=13.7401]
6	4358703	4358704	3	14.7068	-	[score_CL=14.7068;score_E=61.181;score_B=68.8937;score_UC=14.7068]
6	4358702	4358703	3	8.1805	-	[score_CL=8.1805;score_E=63.7728;score_B=58.383;score_UC=8.1805]
6	4358701	4358702	3	9.81273	-	[score_CL=9.81273;score_E=64.6124;score_B=62.5688;score_UC=9.81273]
6	4358700	4358701	3	17.4378	-	[score_CL=17.4378;score_E=69.1263;score_B=84.513;score_UC=17.4378]
6	4358699	4358700	3	22.8379	-	[score_CL=22.8379;score_E=76.5573;score_B=99.3953;score_UC=22.8379]
6	4358698	4358699	3	44.548	-	[score_CL=44.548;score_E=75.9562;score_B=120.504;score_UC=44.548]
6	4358697	4358698	3	32.9597	-	[score_CL=32.9597;score_E=63.2592;score_B=96.2189;score_UC=32.9597]
6	4358696	4358697	3	5.53632	-	[score_CL=5.53632;score_E=57.5894;score_B=63.101;score_UC=5.53632]
6	4077847	4077848	3	0.736156	-	[score_CL=0.736156;score_E=43.2394;score_B=31.8659;score_UC=0.736156]
6	4077846	4077847	3	0.502935	-	[score_CL=0.502935;score_E=45.4891;score_B=31.8567;score_UC=0.502935]
6	4077643	4077644	3	1.08561	-	[score_CL=1.08561;score_E=45.1367;score_B=36.4088;score_UC=1.08561]
6	4077641	4077642	3	2.92404	-	[score_CL=2.92404;score_E=44.7906;score_B=39.3987;score_UC=2.92404]
6	4077426	4077427	3	1.30481	-	[score_CL=1.30481;score_E=72.9177;score_B=60.0445;score_UC=1.30481]
6	4077425	4077426	3	2.1368	-	[score_CL=2.1368;score_E=71.6107;score_B=61.0621;score_UC=2.1368]
6	4077424	4077425	3	1.21227	-	[score_CL=1.21227;score_E=73.3627;score_B=60.267;score_UC=1.21227]
6	4077270	4077271	3	0.786262	-	[score_CL=0.786262;score_E=178.839;score_B=164.725;score_UC=0.786262]
6	4077269	4077270	3	2.35452	-	[score_CL=2.35452;score_E=181.692;score_B=168.826;score_UC=2.35452]
6	4077268	4077269	3	5.04065	-	[score_CL=5.04065;score_E=181.64;score_B=173.095;score_UC=5.04065]
6	4077267	4077268	3	6.17214	-	[score_CL=6.17214;score_E=197.78;score_B=201.427;score_UC=6.17214]
6	4077266	4077267	3	32.5188	-	[score_CL=32.5188;score_E=198.528;score_B=231.047;score_UC=32.5188]
6	4077265	4077266	3	24.801	-	[score_CL=24.801;score_E=192.422;score_B=217.223;score_UC=24.801]
6	4077264	4077265	3	1.30465	-	[score_CL=1.30465;score_E=197.099;score_B=187.942;score_UC=1.30465]
6	4077263	4077264	3	2.78965	-	[score_CL=2.78965;score_E=177.22;score_B=166.184;score_UC=2.78965]
6	4077262	4077263	3	2.77728	-	[score_CL=2.77728;score_E=179.042;score_B=166.081;score_UC=2.77728]
6	4077261	4077262	3	2.59314	-	[score_CL=2.59314;score_E=185.257;score_B=169.951;score_UC=2.59314]
6	4077260	4077261	3	7.20088	-	[score_CL=7.20088;score_E=193.603;score_B=200.805;score_UC=7.20088]
6	4077259	4077260	3	47.0666	-	[score_CL=47.0666;score_E=197.821;score_B=244.888;score_UC=47.0666]
6	4077258	4077259	3	47.2847	-	[score_CL=47.2847;score_E=209.513;score_B=256.798;score_UC=47.2847]
6	4077257	4077258	3	43.0055	-	[score_CL=43.0055;score_E=208.339;score_B=251.344;score_UC=43.0055]
6	4077256	4077257	3	20.2755	-	[score_CL=20.2755;score_E=205.107;score_B=225.382;score_UC=20.2755]
6	4077255	4077256	3	16.863	-	[score_CL=16.863;score_E=197.527;score_B=210.813;score_UC=16.863]
6	4077254	4077255	3	9.95012	-	[score_CL=9.95012;score_E=205.543;score_B=212.191;score_UC=9.95012]
6	4077253	4077254	3	28.9795	-	[score_CL=28.9795;score_E=198.274;score_B=227.254;score_UC=28.9795]
6	4077252	4077253	3	56.6943	-	[score_CL=56.6943;score_E=207.089;score_B=263.783;score_UC=56.6943]
6	4077251	4077252	3	37.6502	-	[score_CL=37.6502;score_E=206.608;score_B=244.258;score_UC=37.6502]
6	4077250	4077251	3	30.7254	-	[score_CL=30.7254;score_E=197.623;score_B=228.349;score_UC=30.7254]
6	4077249	4077250	3	12.0393	-	[score_CL=12.0393;score_E=202.313;score_B=214.2;score_UC=12.0393]
6	4077248	4077249	3	17.2913	-	[score_CL=17.2913;score_E=179.917;score_B=195.42;score_UC=17.2913]
6	4077247	4077248	3	2.51201	-	[score_CL=2.51201;score_E=183.691;score_B=173.625;score_UC=2.51201]
6	4077245	4077246	3	4.63686	-	[score_CL=4.63686;score_E=183.952;score_B=178.768;score_UC=4.63686]
6	4077244	4077245	3	21.1956	-	[score_CL=21.1956;score_E=174.339;score_B=195.157;score_UC=21.1956]
6	4077243	4077244	3	6.82237	-	[score_CL=6.82237;score_E=181.323;score_B=180.9;score_UC=6.82237]
6	4077106	4077107	3	23.9147	-	[score_CL=23.9147;score_E=79.4146;score_B=103.329;score_UC=23.9147]
6	4077105	4077106	3	14.5417	-	[score_CL=14.5417;score_E=91.9742;score_B=103.987;score_UC=14.5417]
6	4077104	4077105	3	7.81804	-	[score_CL=7.81804;score_E=82.6665;score_B=79.026;score_UC=7.81804]
6	4077103	4077104	3	2.94878	-	[score_CL=2.94878;score_E=75.4486;score_B=65.0423;score_UC=2.94878]
6	4077071	4077072	3	3.8246	-	[score_CL=3.8246;score_E=77.6208;score_B=68.9368;score_UC=3.8246]
6	4077070	4077071	3	7.5907	-	[score_CL=7.5907;score_E=83.7651;score_B=78.9105;score_UC=7.5907]
6	4077069	4077070	3	11.424	-	[score_CL=11.424;score_E=79.9208;score_B=82.8314;score_UC=11.424]
6	4077068	4077069	3	3.84954	-	[score_CL=3.84954;score_E=81.6973;score_B=73.0561;score_UC=3.84954]
6	4076997	4076998	3	0.0486978	-	[score_CL=0.0486978;score_E=81.3099;score_B=71.1255;score_UC=0.0486978]
6	4076994	4076995	3	3.6044	-	[score_CL=3.6044;score_E=102.388;score_B=94.4937;score_UC=3.6044]
6	4076993	4076994	3	19.5708	-	[score_CL=19.5708;score_E=106.527;score_B=126.082;score_UC=19.5708]
6	4076992	4076993	3	24.9693	-	[score_CL=24.9693;score_E=107.003;score_B=131.963;score_UC=24.9693]
6	4076991	4076992	3	5.65632	-	[score_CL=5.65632;score_E=102.141;score_B=103.405;score_UC=5.65632]
6	4076982	4076983	3	2.51418	-	[score_CL=2.51418;score_E=95.1265;score_B=83.2977;score_UC=2.51418]
6	4076981	4076982	3	6.4268	-	[score_CL=6.4268;score_E=99.1588;score_B=93.099;score_UC=6.4268]
6	4076980	4076981	3	10.7472	-	[score_CL=10.7472;score_E=98.8463;score_B=99.1207;score_UC=10.7472]
6	4076979	4076980	3	6.67087	-	[score_CL=6.67087;score_E=102.301;score_B=94.6076;score_UC=6.67087]
6	4076978	4076979	3	5.19472	-	[score_CL=5.19472;score_E=103.129;score_B=91.8933;score_UC=5.19472]
6	4076977	4076978	3	8.71483	-	[score_CL=8.71483;score_E=101.03;score_B=97.4964;score_UC=8.71483]
6	4076976	4076977	3	9.32749	-	[score_CL=9.32749;score_E=103.749;score_B=100.718;score_UC=9.32749]
6	4076975	4076976	3	8.31566	-	[score_CL=8.31566;score_E=96.3019;score_B=96.5742;score_UC=8.31566]
6	3431134	3431135	3	3.51764	-	[score_CL=3.51764;score_E=35.9948;score_B=29.9919;score_UC=3.51764]
6	3431133	3431134	3	9.00161	-	[score_CL=9.00161;score_E=36.219;score_B=38.7786;score_UC=9.00161]
6	3431132	3431133	3	8.65179	-	[score_CL=8.65179;score_E=36.962;score_B=39.7944;score_UC=8.65179]
6	3431131	3431132	3	6.61064	-	[score_CL=6.61064;score_E=38.0014;score_B=35.8877;score_UC=6.61064]
6	3431130	3431131	3	6.77397	-	[score_CL=6.77397;score_E=36.8327;score_B=32.6541;score_UC=6.77397]
6	3431129	3431130	3	3.48757	-	[score_CL=3.48757;score_E=35.7487;score_B=27.748;score_UC=3.48757]
6	3430477	3430478	3	2.77375	-	[score_CL=2.77375;score_E=24.786;score_B=22.045;score_UC=2.77375]
6	3121167	3121168	3	39.2962	-	[score_CL=39.2962;score_E=140.869;score_B=180.166;score_UC=39.2962]
6	3121166	3121167	3	19.9171	-	[score_CL=19.9171;score_E=161.464;score_B=181.381;score_UC=19.9171]
6	3121165	3121166	3	63.5275	-	[score_CL=63.5275;score_E=161.353;score_B=224.88;score_UC=63.5275]
6	3121164	3121165	3	71.6993	-	[score_CL=71.6993;score_E=162.009;score_B=233.708;score_UC=71.6993]
6	3121163	3121164	3	28.411	-	[score_CL=28.411;score_E=162.221;score_B=190.632;score_UC=28.411]
6	3121162	3121163	3	34.5398	-	[score_CL=34.5398;score_E=161.422;score_B=195.962;score_UC=34.5398]
6	3121161	3121162	3	20.0271	-	[score_CL=20.0271;score_E=162.522;score_B=182.549;score_UC=20.0271]
6	3121160	3121161	3	46.9075	-	[score_CL=46.9075;score_E=162.241;score_B=209.149;score_UC=46.9075]
6	3121159	3121160	3	31.4949	-	[score_CL=31.4949;score_E=147.609;score_B=179.104;score_UC=31.4949]
6	3121158	3121159	3	5.46797	-	[score_CL=5.46797;score_E=154.651;score_B=156.718;score_UC=5.46797]
6	3121157	3121158	3	11.8487	-	[score_CL=11.8487;score_E=128.359;score_B=136.332;score_UC=11.8487]
6	3121151	3121152	3	4.20748	-	[score_CL=4.20748;score_E=142.346;score_B=145.806;score_UC=4.20748]
6	3121150	3121151	3	31.0913	-	[score_CL=31.0913;score_E=143.816;score_B=174.908;score_UC=31.0913]
6	3121149	3121150	3	18.1772	-	[score_CL=18.1772;score_E=154.109;score_B=172.286;score_UC=18.1772]
6	3121148	3121149	3	13.7342	-	[score_CL=13.7342;score_E=147.368;score_B=153.398;score_UC=13.7342]
6	3121147	3121148	3	8.73191	-	[score_CL=8.73191;score_E=136.489;score_B=135.242;score_UC=8.73191]
6	3121146	3121147	3	2.29943	-	[score_CL=2.29943;score_E=133.863;score_B=120.018;score_UC=2.29943]
6	3121145	3121146	3	1.46911	-	[score_CL=1.46911;score_E=124.888;score_B=112.301;score_UC=1.46911]
6	3121026	3121027	3	0.937079	-	[score_CL=0.937079;score_E=31.5905;score_B=22.9609;score_UC=0.937079]
6	3120733	3120734	3	1.66853	-	[score_CL=1.66853;score_E=37.4013;score_B=28.3047;score_UC=1.66853]
6	3120732	3120733	3	0.790613	-	[score_CL=0.790613;score_E=41.5721;score_B=27.53;score_UC=0.790613]
7	3181844	3181845	3	1.48419	+	[score_CL=1.48419;score_E=85.4933;score_B=72.3542;score_UC=1.48419]
7	3181845	3181846	3	4.656	+	[score_CL=4.656;score_E=82.0486;score_B=76.0368;score_UC=4.656]
7	3181846	3181847	3	2.53996	+	[score_CL=2.53996;score_E=88.8611;score_B=74.4617;score_UC=2.53996]
7	3181847	3181848	3	2.26837	+	[score_CL=2.26837;score_E=83.0765;score_B=72.4969;score_UC=2.26837]
7	3181852	3181853	3	2.35786	+	[score_CL=2.35786;score_E=84.8719;score_B=74.5026;score_UC=2.35786]
7	3181853	3181854	3	2.59153	+	[score_CL=2.59153;score_E=91.0106;score_B=76.6894;score_UC=2.59153]
7	3181854	3181855	3	4.21103	+	[score_CL=4.21103;score_E=94.6159;score_B=83.8998;score_UC=4.21103]
7	3181855	3181856	3	9.39376	+	[score_CL=9.39376;score_E=95.0768;score_B=93.5501;score_UC=9.39376]
7	3181856	3181857	3	9.63377	+	[score_CL=9.63377;score_E=93.0042;score_B=93.8248;score_UC=9.63377]
7	3181857	3181858	3	2.009	+	[score_CL=2.009;score_E=100.096;score_B=83.1404;score_UC=2.009]
7	3181858	3181859	3	2.71479	+	[score_CL=2.71479;score_E=84.6851;score_B=76.5435;score_UC=2.71479]
7	3181879	3181880	3	5.44425	+	[score_CL=5.44425;score_E=85.628;score_B=82.2633;score_UC=5.44425]
7	3181880	3181881	3	3.28833	+	[score_CL=3.28833;score_E=89.5393;score_B=79.9008;score_UC=3.28833]
7	3273770	3273771	3	158.99	+	[score_CL=158.99;score_E=183.324;score_B=342.314;score_UC=158.99]
7	3273771	3273772	3	160.568	+	[score_CL=160.568;score_E=202.734;score_B=363.302;score_UC=160.568]
7	3273772	3273773	3	202.889	+	[score_CL=324.683;score_E=202.889;score_B=527.573;score_UC=202.889]
7	3273773	3273774	3	203.015	+	[score_CL=445.878;score_E=203.015;score_B=648.893;score_UC=203.015]
7	3273774	3273775	3	203.109	+	[score_CL=282.917;score_E=203.109;score_B=486.026;score_UC=203.109]
7	3273775	3273776	3	203.171	+	[score_CL=271.224;score_E=203.171;score_B=474.395;score_UC=203.171]
7	3273776	3273777	3	203.202	+	[score_CL=257.507;score_E=203.202;score_B=460.709;score_UC=203.202]
7	3273777	3273778	3	203.202	+	[score_CL=303.322;score_E=203.202;score_B=506.524;score_UC=203.202]
7	3273778	3273779	3	203.17	+	[score_CL=233.256;score_E=203.17;score_B=436.426;score_UC=203.17]
7	3273779	3273780	3	203.106	+	[score_CL=224.989;score_E=203.106;score_B=428.095;score_UC=203.106]
7	3273780	3273781	3	158.739	+	[score_CL=158.739;score_E=194.589;score_B=353.328;score_UC=158.739]
7	3273781	3273782	3	12.0994	+	[score_CL=12.0994;score_E=202.885;score_B=214.984;score_UC=12.0994]
7	3273782	3273783	3	47.7713	+	[score_CL=47.7713;score_E=190.79;score_B=238.561;score_UC=47.7713]
7	3273783	3273784	3	15.7177	+	[score_CL=15.7177;score_E=186.841;score_B=202.559;score_UC=15.7177]
7	3273784	3273785	3	4.81809	+	[score_CL=4.81809;score_E=179.258;score_B=172.594;score_UC=4.81809]
7	3273787	3273788	3	0.666713	+	[score_CL=0.666713;score_E=182.241;score_B=174.603;score_UC=0.666713]
7	3273788	3273789	3	23.1578	+	[score_CL=23.1578;score_E=162.455;score_B=185.613;score_UC=23.1578]
7	3273958	3273959	3	69.5897	+	[score_CL=80.4214;score_E=69.5897;score_B=150.011;score_UC=69.5897]
7	3273959	3273960	3	13.0374	+	[score_CL=13.0374;score_E=95.3904;score_B=108.428;score_UC=13.0374]
7	3273960	3273961	3	20.1661	+	[score_CL=20.1661;score_E=90.038;score_B=110.101;score_UC=20.1661]
7	3273961	3273962	3	24.321	+	[score_CL=24.321;score_E=95.8594;score_B=120.18;score_UC=24.321]
7	3273962	3273963	3	24.217	+	[score_CL=24.217;score_E=96.1482;score_B=120.365;score_UC=24.217]
7	3273963	3273964	3	24.6067	+	[score_CL=24.6067;score_E=91.823;score_B=116.429;score_UC=24.6067]
7	3273964	3273965	3	16.2427	+	[score_CL=16.2427;score_E=87.894;score_B=103.37;score_UC=16.2427]
7	3273965	3273966	3	12.3539	+	[score_CL=12.3539;score_E=91.0406;score_B=94.1796;score_UC=12.3539]
7	3273966	3273967	3	18.742	+	[score_CL=18.742;score_E=83.4132;score_B=99.0814;score_UC=18.742]
7	3273967	3273968	3	14.8743	+	[score_CL=14.8743;score_E=94.206;score_B=103.353;score_UC=14.8743]
7	3273968	3273969	3	20.5264	+	[score_CL=20.5264;score_E=76.3833;score_B=95.882;score_UC=20.5264]
7	3273969	3273970	3	5.48887	+	[score_CL=5.48887;score_E=75.0298;score_B=71.7334;score_UC=5.48887]
7	3273975	3273976	3	2.99388	+	[score_CL=2.99388;score_E=57.29;score_B=50.3445;score_UC=2.99388]
7	3273976	3273977	3	1.60392	+	[score_CL=1.60392;score_E=63.2259;score_B=48.8323;score_UC=1.60392]
7	3273977	3273978	3	0.817482	+	[score_CL=0.817482;score_E=68.8929;score_B=49.9168;score_UC=0.817482]
7	3273978	3273979	3	4.46863	+	[score_CL=4.46863;score_E=56.0119;score_B=52.7834;score_UC=4.46863]
7	3297768	3297769	3	0.493878	+	[score_CL=0.493878;score_E=64.054;score_B=54.495;score_UC=0.493878]
7	3297784	3297785	3	4.20997	+	[score_CL=4.20997;score_E=87.766;score_B=91.275;score_UC=4.20997]
7	3297785	3297786	3	31.1798	+	[score_CL=31.1798;score_E=84.5917;score_B=115.771;score_UC=31.1798]
7	3297786	3297787	3	13.0285	+	[score_CL=13.0285;score_E=94.4394;score_B=107.432;score_UC=13.0285]
7	3297787	3297788	3	7.79573	+	[score_CL=7.79573;score_E=90.5379;score_B=84.3691;score_UC=7.79573]
7	3297788	3297789	3	9.85009	+	[score_CL=9.85009;score_E=79.6178;score_B=79.0459;score_UC=9.85009]
7	3297789	3297790	3	4.25282	+	[score_CL=4.25282;score_E=93.674;score_B=80.4263;score_UC=4.25282]
7	3297790	3297791	3	13.4136	+	[score_CL=13.4136;score_E=72.379;score_B=83.637;score_UC=13.4136]
7	3297793	3297794	3	0.548016	+	[score_CL=0.548016;score_E=67.6832;score_B=58.2095;score_UC=0.548016]
7	3297802	3297803	3	11.8351	+	[score_CL=11.8351;score_E=75.2928;score_B=82.6386;score_UC=11.8351]
7	3297803	3297804	3	8.38634	+	[score_CL=8.38634;score_E=79.1764;score_B=79.064;score_UC=8.38634]
7	3297808	3297809	3	2.24212	+	[score_CL=2.24212;score_E=65.8946;score_B=59.5288;score_UC=2.24212]
7	3298072	3298073	3	1.17496	+	[score_CL=1.17496;score_E=48.6579;score_B=40.326;score_UC=1.17496]
7	3298076	3298077	3	5.29659	+	[score_CL=5.29659;score_E=49.4145;score_B=48.4978;score_UC=5.29659]
7	3298102	3298103	3	11.388	+	[score_CL=11.388;score_E=68.5621;score_B=79.8717;score_UC=11.388]
7	3298103	3298104	3	27.9965	+	[score_CL=27.9965;score_E=63.9159;score_B=91.9118;score_UC=27.9965]
7	3298104	3298105	3	4.57307	+	[score_CL=4.57307;score_E=70.9073;score_B=70.0005;score_UC=4.57307]
7	3298105	3298106	3	3.48628	+	[score_CL=3.48628;score_E=60.3928;score_B=46.2905;score_UC=3.48628]
7	3298106	3298107	3	4.57307	+	[score_CL=4.57307;score_E=71.9137;score_B=63.6989;score_UC=4.57307]
7	3298107	3298108	3	21.9097	+	[score_CL=21.9097;score_E=61.178;score_B=82.8567;score_UC=21.9097]
7	3298108	3298109	3	9.08739	+	[score_CL=9.08739;score_E=66.5449;score_B=71.123;score_UC=9.08739]
7	3298110	3298111	3	1.5961	+	[score_CL=1.5961;score_E=51.3889;score_B=39.83;score_UC=1.5961]
7	3298111	3298112	3	1.81118	+	[score_CL=1.81118;score_E=58.5722;score_B=43.045;score_UC=1.81118]
7	3298112	3298113	3	5.05988	+	[score_CL=5.05988;score_E=68.8619;score_B=61.5438;score_UC=5.05988]
7	3298113	3298114	3	20.0081	+	[score_CL=20.0081;score_E=70.6086;score_B=89.5237;score_UC=20.0081]
7	3298114	3298115	3	19.0194	+	[score_CL=19.0194;score_E=69.2932;score_B=87.689;score_UC=19.0194]
7	3298115	3298116	3	3.84219	+	[score_CL=3.84219;score_E=68.4734;score_B=58.6186;score_UC=3.84219]
7	3298116	3298117	3	2.62397	+	[score_CL=2.62397;score_E=52.6148;score_B=41.9048;score_UC=2.62397]
7	3298118	3298119	3	0.529639	+	[score_CL=0.529639;score_E=52.3494;score_B=37.8307;score_UC=0.529639]
7	3298119	3298120	3	2.15711	+	[score_CL=2.15711;score_E=56.3993;score_B=43.2834;score_UC=2.15711]
7	3298120	3298121	3	6.21196	+	[score_CL=6.21196;score_E=50.1763;score_B=47.2009;score_UC=6.21196]
7	3298121	3298122	3	2.1126	+	[score_CL=2.1126;score_E=66.2639;score_B=48.8501;score_UC=2.1126]
7	3298122	3298123	3	8.14327	+	[score_CL=8.14327;score_E=47.5434;score_B=50.68;score_UC=8.14327]
7	3298131	3298132	3	0.263196	+	[score_CL=0.263196;score_E=48.9613;score_B=34.4252;score_UC=0.263196]
7	3298132	3298133	3	1.15098	+	[score_CL=1.15098;score_E=44.8272;score_B=35.1188;score_UC=1.15098]
7	3298384	3298385	3	14.4221	+	[score_CL=14.4221;score_E=78.6881;score_B=93.1102;score_UC=14.4221]
7	3298385	3298386	3	63.0019	+	[score_CL=63.0019;score_E=92.8275;score_B=155.829;score_UC=63.0019]
7	3298386	3298387	3	58.4703	+	[score_CL=58.4703;score_E=83.6709;score_B=142.141;score_UC=58.4703]
7	3298387	3298388	3	6.39099	+	[score_CL=6.39099;score_E=83.0063;score_B=89.399;score_UC=6.39099]
7	3298388	3298389	3	5.38424	+	[score_CL=5.38424;score_E=65.3674;score_B=59.9615;score_UC=5.38424]
7	3299137	3299138	3	1.54062	+	[score_CL=1.54062;score_E=48.8921;score_B=41.2165;score_UC=1.54062]
7	3299139	3299140	3	2.7371	+	[score_CL=2.7371;score_E=62.1899;score_B=51.3655;score_UC=2.7371]
7	3299140	3299141	3	10.5553	+	[score_CL=10.5553;score_E=51.9915;score_B=59.1663;score_UC=10.5553]
7	3299147	3299148	3	0.43901	+	[score_CL=0.43901;score_E=49.8518;score_B=39.2199;score_UC=0.43901]
7	3332847	3332848	3	0.602255	+	[score_CL=0.602255;score_E=25.6741;score_B=19.5478;score_UC=0.602255]
7	3332848	3332849	3	2.71391	+	[score_CL=2.71391;score_E=24.86;score_B=21.7408;score_UC=2.71391]
7	3332870	3332871	3	6.74431	+	[score_CL=6.74431;score_E=33.8854;score_B=33.2938;score_UC=6.74431]
7	3332871	3332872	3	7.51342	+	[score_CL=7.51342;score_E=42.794;score_B=42.7208;score_UC=7.51342]
7	3332872	3332873	3	13.9352	+	[score_CL=13.9352;score_E=46.3644;score_B=59.6075;score_UC=13.9352]
7	3332873	3332874	3	18.1353	+	[score_CL=18.1353;score_E=46.4112;score_B=64.5448;score_UC=18.1353]
7	3332874	3332875	3	14.0305	+	[score_CL=14.0305;score_E=46.6184;score_B=60.6489;score_UC=14.0305]
7	3332875	3332876	3	18.1162	+	[score_CL=18.1162;score_E=46.5748;score_B=64.691;score_UC=18.1162]
7	3332876	3332877	3	28.6329	+	[score_CL=28.6329;score_E=46.5608;score_B=75.1937;score_UC=28.6329]
7	3332877	3332878	3	46.5109	+	[score_CL=50.3153;score_E=46.5109;score_B=96.8262;score_UC=46.5109]
7	3332878	3332879	3	2.212	+	[score_CL=2.212;score_E=46.8446;score_B=49.1143;score_UC=2.212]
7	3332886	3332887	3	14.5552	+	[score_CL=14.5552;score_E=33.1144;score_B=47.3902;score_UC=14.5552]
7	3332887	3332888	3	7.51628	+	[score_CL=7.51628;score_E=33.922;score_B=41.3993;score_UC=7.51628]
7	3332888	3332889	3	8.28245	+	[score_CL=8.28245;score_E=33.9493;score_B=36.5472;score_UC=8.28245]
7	3332889	3332890	3	4.2478	+	[score_CL=4.2478;score_E=34.0833;score_B=30.2448;score_UC=4.2478]
7	3332894	3332895	3	1.11325	+	[score_CL=1.11325;score_E=37.9812;score_B=26.2809;score_UC=1.11325]
7	3332895	3332896	3	7.82612	+	[score_CL=7.82612;score_E=36.8549;score_B=37.3818;score_UC=7.82612]
7	3332896	3332897	3	9.73798	+	[score_CL=9.73798;score_E=38.9107;score_B=48.5953;score_UC=9.73798]
7	3332897	3332898	3	17.7533	+	[score_CL=17.7533;score_E=38.9058;score_B=56.603;score_UC=17.7533]
7	3332898	3332899	3	7.67024	+	[score_CL=7.67024;score_E=39.4597;score_B=47.1261;score_UC=7.67024]
7	3332899	3332900	3	12.9261	+	[score_CL=12.9261;score_E=38.1208;score_B=45.7941;score_UC=12.9261]
7	3332900	3332901	3	4.80601	+	[score_CL=4.80601;score_E=38.2003;score_B=35.2837;score_UC=4.80601]
7	3332906	3332907	3	1.97421	+	[score_CL=1.97421;score_E=25.7228;score_B=20.8061;score_UC=1.97421]
7	3332907	3332908	3	0.00261646	+	[score_CL=0.00261646;score_E=27.0869;score_B=18.7735;score_UC=0.00261646]
7	3339167	3339168	3	2.41195	+	[score_CL=2.41195;score_E=26.7841;score_B=22.5249;score_UC=2.41195]
7	3344815	3344816	3	6.01764	+	[score_CL=6.01764;score_E=301.419;score_B=297.117;score_UC=6.01764]
7	3344816	3344817	3	8.76216	+	[score_CL=8.76216;score_E=320.772;score_B=328.166;score_UC=8.76216]
7	3344817	3344818	3	31.9996	+	[score_CL=31.9996;score_E=325.431;score_B=357.43;score_UC=31.9996]
7	3344818	3344819	3	52.6921	+	[score_CL=52.6921;score_E=337.792;score_B=390.485;score_UC=52.6921]
7	3344819	3344820	3	33.4804	+	[score_CL=33.4804;score_E=327.274;score_B=360.754;score_UC=33.4804]
7	3344820	3344821	3	8.13878	+	[score_CL=8.13878;score_E=341.481;score_B=349.62;score_UC=8.13878]
7	3344821	3344822	3	47.3137	+	[score_CL=47.3137;score_E=325.718;score_B=373.032;score_UC=47.3137]
7	3344822	3344823	3	14.0561	+	[score_CL=14.0561;score_E=339.981;score_B=354.037;score_UC=14.0561]
7	3344823	3344824	3	15.4901	+	[score_CL=15.4901;score_E=338.441;score_B=347.696;score_UC=15.4901]
7	3344824	3344825	3	17.4492	+	[score_CL=17.4492;score_E=333.954;score_B=347.1;score_UC=17.4492]
7	3344825	3344826	3	9.82674	+	[score_CL=9.82674;score_E=327.6;score_B=331.048;score_UC=9.82674]
7	3344831	3344832	3	17.0441	+	[score_CL=17.0441;score_E=340.557;score_B=357.601;score_UC=17.0441]
7	3344832	3344833	3	121.052	+	[score_CL=121.052;score_E=358.219;score_B=479.271;score_UC=121.052]
7	3344833	3344834	3	79.5847	+	[score_CL=79.5847;score_E=359.91;score_B=439.495;score_UC=79.5847]
7	3344834	3344835	3	18.7242	+	[score_CL=18.7242;score_E=363.182;score_B=381.906;score_UC=18.7242]
7	3344835	3344836	3	26.6309	+	[score_CL=26.6309;score_E=355.28;score_B=381.907;score_UC=26.6309]
7	3344836	3344837	3	12.3107	+	[score_CL=12.3107;score_E=345.204;score_B=357.481;score_UC=12.3107]
7	3344901	3344902	3	5.00008	+	[score_CL=5.00008;score_E=407.685;score_B=412.691;score_UC=5.00008]
7	3344902	3344903	3	40.2684	+	[score_CL=40.2684;score_E=412.872;score_B=453.14;score_UC=40.2684]
7	3344903	3344904	3	35.819	+	[score_CL=35.819;score_E=407.716;score_B=443.535;score_UC=35.819]
7	3344905	3344906	3	33.687	+	[score_CL=33.687;score_E=408.103;score_B=441.79;score_UC=33.687]
7	3344906	3344907	3	18.1604	+	[score_CL=18.1604;score_E=423.485;score_B=441.646;score_UC=18.1604]
7	3344907	3344908	3	13.8451	+	[score_CL=13.8451;score_E=412.923;score_B=420.826;score_UC=13.8451]
7	3344908	3344909	3	3.89714	+	[score_CL=3.89714;score_E=417.255;score_B=403.331;score_UC=3.89714]
7	3344909	3344910	3	8.21158	+	[score_CL=8.21158;score_E=396.457;score_B=398.2;score_UC=8.21158]
7	3344914	3344915	3	25.2792	+	[score_CL=25.2792;score_E=416.248;score_B=441.527;score_UC=25.2792]
7	3344915	3344916	3	32.7875	+	[score_CL=32.7875;score_E=435.862;score_B=468.649;score_UC=32.7875]
7	3344916	3344917	3	155.624	+	[score_CL=155.624;score_E=436.369;score_B=591.993;score_UC=155.624]
7	3344917	3344918	3	109.824	+	[score_CL=109.824;score_E=436.843;score_B=546.668;score_UC=109.824]
7	3344918	3344919	3	41.1416	+	[score_CL=41.1416;score_E=437.287;score_B=478.428;score_UC=41.1416]
7	3344919	3344920	3	53.3824	+	[score_CL=53.3824;score_E=433.621;score_B=487.003;score_UC=53.3824]
7	3344920	3344921	3	16.4723	+	[score_CL=16.4723;score_E=417.543;score_B=434.015;score_UC=16.4723]
7	3344929	3344930	3	11.4547	+	[score_CL=11.4547;score_E=420.581;score_B=432.036;score_UC=11.4547]
7	3344930	3344931	3	40.0108	+	[score_CL=40.0108;score_E=427.25;score_B=467.261;score_UC=40.0108]
7	3344931	3344932	3	15.7524	+	[score_CL=15.7524;score_E=419.245;score_B=434.997;score_UC=15.7524]
7	3344933	3344934	3	21.2902	+	[score_CL=21.2902;score_E=400.243;score_B=421.533;score_UC=21.2902]
7	3344937	3344938	3	0.476495	+	[score_CL=0.476495;score_E=398.883;score_B=389.215;score_UC=0.476495]
7	3344943	3344944	3	19.4629	+	[score_CL=19.4629;score_E=416.241;score_B=435.704;score_UC=19.4629]
7	3344944	3344945	3	139.007	+	[score_CL=139.007;score_E=434.175;score_B=573.181;score_UC=139.007]
7	3344945	3344946	3	95.8213	+	[score_CL=95.8213;score_E=434.014;score_B=529.835;score_UC=95.8213]
7	3344946	3344947	3	37.4086	+	[score_CL=37.4086;score_E=433.221;score_B=470.63;score_UC=37.4086]
7	3344947	3344948	3	31.2935	+	[score_CL=31.2935;score_E=427.09;score_B=458.384;score_UC=31.2935]
7	3344948	3344949	3	15.2548	+	[score_CL=15.2548;score_E=410.938;score_B=426.193;score_UC=15.2548]
7	3345104	3345105	3	2.33323	+	[score_CL=2.33323;score_E=135.503;score_B=126.205;score_UC=2.33323]
7	3345105	3345106	3	2.02264	+	[score_CL=2.02264;score_E=137.399;score_B=126.348;score_UC=2.02264]
7	3345132	3345133	3	6.71421	+	[score_CL=6.71421;score_E=150.161;score_B=147.767;score_UC=6.71421]
7	3345133	3345134	3	5.59331	+	[score_CL=5.59331;score_E=152.044;score_B=147.011;score_UC=5.59331]
7	3345143	3345144	3	0.887883	+	[score_CL=0.887883;score_E=150.201;score_B=139.248;score_UC=0.887883]
7	3345144	3345145	3	0.559005	+	[score_CL=0.559005;score_E=152.522;score_B=139.204;score_UC=0.559005]
7	3345160	3345161	3	8.89795	+	[score_CL=8.89795;score_E=159.399;score_B=160.947;score_UC=8.89795]
7	3345161	3345162	3	7.48332	+	[score_CL=7.48332;score_E=161.105;score_B=159.694;score_UC=7.48332]
7	3345171	3345172	3	5.14782	+	[score_CL=5.14782;score_E=158.877;score_B=153.415;score_UC=5.14782]
7	3345172	3345173	3	5.06407	+	[score_CL=5.06407;score_E=159.108;score_B=153.415;score_UC=5.06407]
7	3345188	3345189	3	10.4135	+	[score_CL=10.4135;score_E=162.902;score_B=167.389;score_UC=10.4135]
7	3345189	3345190	3	9.0736	+	[score_CL=9.0736;score_E=164.399;score_B=166.027;score_UC=9.0736]
7	3345199	3345200	3	7.01837	+	[score_CL=7.01837;score_E=160.26;score_B=158.111;score_UC=7.01837]
7	3345200	3345201	3	6.89361	+	[score_CL=6.89361;score_E=160.314;score_B=157.894;score_UC=6.89361]
7	3345216	3345217	3	12.0191	+	[score_CL=12.0191;score_E=161.914;score_B=169.58;score_UC=12.0191]
7	3345217	3345218	3	11.1303	+	[score_CL=11.1303;score_E=163.239;score_B=168.505;score_UC=11.1303]
7	3345227	3345228	3	8.90734	+	[score_CL=8.90734;score_E=157.032;score_B=158.513;score_UC=8.90734]
7	3345228	3345229	3	8.7846	+	[score_CL=8.7846;score_E=156.881;score_B=158.117;score_UC=8.7846]
7	3345244	3345245	3	14.0366	+	[score_CL=14.0366;score_E=157.192;score_B=168.811;score_UC=14.0366]
7	3345245	3345246	3	14.5803	+	[score_CL=14.5803;score_E=158.326;score_B=169.064;score_UC=14.5803]
7	3345246	3345247	3	1.94067	+	[score_CL=1.94067;score_E=159.522;score_B=147.421;score_UC=1.94067]
7	3345255	3345256	3	9.11349	+	[score_CL=9.11349;score_E=148.952;score_B=150.789;score_UC=9.11349]
7	3345256	3345257	3	11.0037	+	[score_CL=11.0037;score_E=146.539;score_B=152.203;score_UC=11.0037]
7	3345272	3345273	3	20.707	+	[score_CL=20.707;score_E=144.746;score_B=165.441;score_UC=20.707]
7	3345273	3345274	3	15.8335	+	[score_CL=15.8335;score_E=148.201;score_B=163.487;score_UC=15.8335]
7	3345274	3345275	3	0.28972	+	[score_CL=0.28972;score_E=146.694;score_B=132.918;score_UC=0.28972]
7	3345311	3345312	3	4.7734	+	[score_CL=4.7734;score_E=102.024;score_B=100.625;score_UC=4.7734]
7	3367134	3367135	3	11.8982	+	[score_CL=11.8982;score_E=50.8363;score_B=58.7849;score_UC=11.8982]
7	3367135	3367136	3	19.4157	+	[score_CL=19.4157;score_E=58.1109;score_B=77.5265;score_UC=19.4157]
7	3367136	3367137	3	25.7844	+	[score_CL=25.7844;score_E=59.4201;score_B=85.2045;score_UC=25.7844]
7	3367137	3367138	3	15.312	+	[score_CL=15.312;score_E=61.9774;score_B=77.2893;score_UC=15.312]
7	3367138	3367139	3	20.8275	+	[score_CL=20.8275;score_E=52.9412;score_B=72.9369;score_UC=20.8275]
7	3367139	3367140	3	5.47084	+	[score_CL=5.47084;score_E=55.2743;score_B=48.5296;score_UC=5.47084]
7	3367140	3367141	3	3.85574	+	[score_CL=3.85574;score_E=39.6929;score_B=30.8956;score_UC=3.85574]
7	3367150	3367151	3	6.17165	+	[score_CL=6.17165;score_E=40.3604;score_B=36.0935;score_UC=6.17165]
7	3367151	3367152	3	6.812	+	[score_CL=6.812;score_E=42.3402;score_B=36.9194;score_UC=6.812]
7	3367152	3367153	3	3.48981	+	[score_CL=3.48981;score_E=41.6651;score_B=32.3895;score_UC=3.48981]
7	3367233	3367234	3	4.13465	+	[score_CL=4.13465;score_E=54.731;score_B=52.9685;score_UC=4.13465]
7	3367234	3367235	3	21.4577	+	[score_CL=21.4577;score_E=46.6017;score_B=67.9869;score_UC=21.4577]
7	3367235	3367236	3	4.28058	+	[score_CL=4.28058;score_E=54.6595;score_B=53.2874;score_UC=4.28058]
7	3367520	3367521	3	3.06469	+	[score_CL=15.3961;score_E=3.06469;score_B=16.7475;score_UC=3.06469]
7	3367523	3367524	3	4.21816	+	[score_CL=8.57355;score_E=4.21816;score_B=12.7926;score_UC=4.21816]
7	3367524	3367525	3	4.21817	+	[score_CL=21.7477;score_E=4.21817;score_B=25.6896;score_UC=4.21817]
7	3367525	3367526	3	0.204964	+	[score_CL=0.204964;score_E=4.20725;score_B=4.42994;score_UC=0.204964]
7	3367589	3367590	3	13.3379	+	[score_CL=13.3379;score_E=45.4759;score_B=58.8137;score_UC=13.3379]
7	3367590	3367591	3	27.193	+	[score_CL=27.193;score_E=45.4774;score_B=72.6704;score_UC=27.193]
7	3367591	3367592	3	8.36984	+	[score_CL=8.36984;score_E=49.5811;score_B=57.9475;score_UC=8.36984]
7	3367592	3367593	3	9.71041	+	[score_CL=9.71041;score_E=40.5351;score_B=43.6413;score_UC=9.71041]
7	3367685	3367686	3	3.72468	+	[score_CL=3.72468;score_E=96.4236;score_B=91.5117;score_UC=3.72468]
7	3367686	3367687	3	22.6475	+	[score_CL=22.6475;score_E=84.9957;score_B=107.619;score_UC=22.6475]
7	3367687	3367688	3	4.85714	+	[score_CL=4.85714;score_E=115.072;score_B=107.712;score_UC=4.85714]
7	3367688	3367689	3	18.2868	+	[score_CL=18.2868;score_E=102.649;score_B=120.935;score_UC=18.2868]
7	3367689	3367690	3	29.8234	+	[score_CL=29.8234;score_E=116.159;score_B=145.982;score_UC=29.8234]
7	3367690	3367691	3	50.5106	+	[score_CL=50.5106;score_E=117.828;score_B=168.339;score_UC=50.5106]
7	3367691	3367692	3	58.4242	+	[score_CL=58.4242;score_E=110.911;score_B=169.335;score_UC=58.4242]
7	3367692	3367693	3	13.2177	+	[score_CL=13.2177;score_E=101.562;score_B=114.779;score_UC=13.2177]
7	3367693	3367694	3	3.46693	+	[score_CL=3.46693;score_E=94.4407;score_B=85.0618;score_UC=3.46693]
7	3367701	3367702	3	3.68158	+	[score_CL=3.68158;score_E=95.8749;score_B=86.9029;score_UC=3.68158]
7	3367702	3367703	3	12.6596	+	[score_CL=12.6596;score_E=90.9147;score_B=96.8921;score_UC=12.6596]
7	3367703	3367704	3	5.67605	+	[score_CL=5.67605;score_E=94.9895;score_B=89.9046;score_UC=5.67605]
7	3367727	3367728	3	63.9367	+	[score_CL=63.9367;score_E=99.3748;score_B=163.311;score_UC=63.9367]
7	3367728	3367729	3	112.723	+	[score_CL=112.723;score_E=118.216;score_B=230.939;score_UC=112.723]
7	3367729	3367730	3	45.0213	+	[score_CL=45.0213;score_E=101.278;score_B=146.299;score_UC=45.0213]
7	3367730	3367731	3	3.96317	+	[score_CL=3.96317;score_E=96.8808;score_B=100.863;score_UC=3.96317]
7	3367980	3367981	3	10.0904	+	[score_CL=10.0904;score_E=59.1766;score_B=67.6848;score_UC=10.0904]
7	3367982	3367983	3	15.5021	+	[score_CL=15.5021;score_E=80.0647;score_B=95.5668;score_UC=15.5021]
7	3367983	3367984	3	90.8606	+	[score_CL=90.8606;score_E=95.2265;score_B=186.087;score_UC=90.8606]
7	3367984	3367985	3	75.0525	+	[score_CL=75.0525;score_E=79.2315;score_B=154.284;score_UC=75.0525]
7	3368000	3368001	3	3.20926	+	[score_CL=3.20926;score_E=63.8052;score_B=57.2067;score_UC=3.20926]
7	3368001	3368002	3	1.72888	+	[score_CL=1.72888;score_E=68.2904;score_B=55.8332;score_UC=1.72888]
7	3368004	3368005	3	8.11872	+	[score_CL=8.11872;score_E=82.5903;score_B=90.7094;score_UC=8.11872]
7	3368005	3368006	3	53.1194	+	[score_CL=53.1194;score_E=74.0416;score_B=127.161;score_UC=53.1194]
7	3368006	3368007	3	3.73997	+	[score_CL=3.73997;score_E=81.4678;score_B=85.2313;score_UC=3.73997]
7	3368011	3368012	3	2.91705	+	[score_CL=2.91705;score_E=70.0749;score_B=59.7193;score_UC=2.91705]
7	3368012	3368013	3	5.046	+	[score_CL=5.046;score_E=65.7567;score_B=61.909;score_UC=5.046]
7	3368017	3368018	3	19.4729	+	[score_CL=19.4729;score_E=75.5183;score_B=94.9477;score_UC=19.4729]
7	3368018	3368019	3	12.6014	+	[score_CL=12.6014;score_E=90.874;score_B=95.1485;score_UC=12.6014]
7	3368019	3368020	3	9.27058	+	[score_CL=9.27058;score_E=75.6088;score_B=77.7882;score_UC=9.27058]
7	3368022	3368023	3	10.8692	+	[score_CL=10.8692;score_E=80.0113;score_B=85.4113;score_UC=10.8692]
7	3368023	3368024	3	16.971	+	[score_CL=16.971;score_E=73.9517;score_B=90.4898;score_UC=16.971]
7	3368026	3368027	3	2.62344	+	[score_CL=2.62344;score_E=63.1627;score_B=57.4824;score_UC=2.62344]
7	3368029	3368030	3	1.03684	+	[score_CL=1.03684;score_E=81.107;score_B=67.1881;score_UC=1.03684]
7	3368030	3368031	3	13.9694	+	[score_CL=13.9694;score_E=74.7561;score_B=84.9887;score_UC=13.9694]
7	3368031	3368032	3	10.3026	+	[score_CL=10.3026;score_E=77.0775;score_B=81.3225;score_UC=10.3026]
7	3368033	3368034	3	10.5795	+	[score_CL=10.5795;score_E=81.049;score_B=85.9223;score_UC=10.5795]
7	3368034	3368035	3	18.0449	+	[score_CL=18.0449;score_E=94.1616;score_B=112.206;score_UC=18.0449]
7	3368035	3368036	3	35.2174	+	[score_CL=35.2174;score_E=80.8173;score_B=116.035;score_UC=35.2174]
7	3368038	3368039	3	1.07453	+	[score_CL=1.07453;score_E=63.0732;score_B=54.4548;score_UC=1.07453]
7	3368098	3368099	3	1.6547	+	[score_CL=1.6547;score_E=78.931;score_B=67.9638;score_UC=1.6547]
7	3368099	3368100	3	18.6673	+	[score_CL=18.6673;score_E=60.5181;score_B=79.182;score_UC=18.6673]
7	3368102	3368103	3	14.0587	+	[score_CL=14.0587;score_E=66.2083;score_B=77.9291;score_UC=14.0587]
7	3368103	3368104	3	8.0703	+	[score_CL=8.0703;score_E=72.1648;score_B=71.9299;score_UC=8.0703]
7	3368107	3368108	3	2.46206	+	[score_CL=2.46206;score_E=78.0803;score_B=80.6241;score_UC=2.46206]
7	3368108	3368109	3	42.3197	+	[score_CL=42.3197;score_E=80.5025;score_B=122.822;score_UC=42.3197]
7	3368109	3368110	3	45.4361	+	[score_CL=45.4361;score_E=83.4457;score_B=128.882;score_UC=45.4361]
7	3368110	3368111	3	6.90803	+	[score_CL=6.90803;score_E=76.4128;score_B=83.3218;score_UC=6.90803]
7	3368125	3368126	3	7.31124	+	[score_CL=7.31124;score_E=75.5357;score_B=82.8313;score_UC=7.31124]
7	3368126	3368127	3	33.5406	+	[score_CL=33.5406;score_E=81.7352;score_B=115.276;score_UC=33.5406]
7	3368127	3368128	3	20.0658	+	[score_CL=20.0658;score_E=73.9024;score_B=93.9682;score_UC=20.0658]
7	3368131	3368132	3	0.872056	+	[score_CL=0.872056;score_E=54.009;score_B=45.1172;score_UC=0.872056]
7	3368137	3368138	3	19.7911	+	[score_CL=19.7911;score_E=73.3488;score_B=93.1399;score_UC=19.7911]
7	3368138	3368139	3	27.6381	+	[score_CL=27.6381;score_E=73.0156;score_B=100.654;score_UC=27.6381]
7	3368139	3368140	3	1.39196	+	[score_CL=1.39196;score_E=71.6463;score_B=70.4576;score_UC=1.39196]
7	3368141	3368142	3	45.1581	+	[score_CL=45.1581;score_E=72.523;score_B=117.681;score_UC=45.1581]
7	3368142	3368143	3	49.5589	+	[score_CL=49.5589;score_E=71.0142;score_B=120.573;score_UC=49.5589]
7	3641083	3641084	3	1.7313	+	[score_CL=1.7313;score_E=30.3276;score_B=22.4375;score_UC=1.7313]
7	3641084	3641085	3	3.91133	+	[score_CL=3.91133;score_E=29.9175;score_B=33.4103;score_UC=3.91133]
7	3641085	3641086	3	18.7137	+	[score_CL=18.7137;score_E=29.4813;score_B=48.1932;score_UC=18.7137]
7	3641086	3641087	3	1.89815	+	[score_CL=1.89815;score_E=30.2383;score_B=32.1667;score_UC=1.89815]
7	3641158	3641159	3	1.11518	+	[score_CL=1.11518;score_E=38.4068;score_B=25.4736;score_UC=1.11518]
7	3641159	3641160	3	1.70951	+	[score_CL=1.70951;score_E=40.8508;score_B=26.7574;score_UC=1.70951]
7	3641160	3641161	3	2.38708	+	[score_CL=2.38708;score_E=41.4928;score_B=28.2651;score_UC=2.38708]
7	3641161	3641162	3	3.1767	+	[score_CL=3.1767;score_E=36.4703;score_B=29.0414;score_UC=3.1767]
7	3641166	3641167	3	3.22959	+	[score_CL=3.22959;score_E=39.3532;score_B=30.095;score_UC=3.22959]
7	3641167	3641168	3	3.95559	+	[score_CL=3.95559;score_E=37.4917;score_B=30.8438;score_UC=3.95559]
7	3641185	3641186	3	0.686345	+	[score_CL=0.686345;score_E=37.664;score_B=24.7268;score_UC=0.686345]
7	3641186	3641187	3	0.952052	+	[score_CL=0.952052;score_E=36.0133;score_B=24.9657;score_UC=0.952052]
7	3641789	3641790	3	6.36158	+	[score_CL=6.36158;score_E=67.0738;score_B=63.6973;score_UC=6.36158]
7	3641790	3641791	3	6.35399	+	[score_CL=6.35399;score_E=72.0403;score_B=64.4872;score_UC=6.35399]
7	3641791	3641792	3	4.37457	+	[score_CL=4.37457;score_E=68.9931;score_B=61.4972;score_UC=4.37457]
7	3641817	3641818	3	7.44187	+	[score_CL=7.44187;score_E=72.5385;score_B=74.1097;score_UC=7.44187]
7	3641818	3641819	3	2.15148	+	[score_CL=2.15148;score_E=80.9357;score_B=68.9918;score_UC=2.15148]
7	3641888	3641889	3	8.49031	+	[score_CL=8.49031;score_E=76.7118;score_B=77.3311;score_UC=8.49031]
7	3641889	3641890	3	13.6854	+	[score_CL=13.6854;score_E=78.8636;score_B=84.6123;score_UC=13.6854]
7	3641890	3641891	3	7.57977	+	[score_CL=7.57977;score_E=91.3155;score_B=84.7098;score_UC=7.57977]
7	3641891	3641892	3	14.8219	+	[score_CL=14.8219;score_E=72.4154;score_B=83.4015;score_UC=14.8219]
7	3641892	3641893	3	2.33375	+	[score_CL=2.33375;score_E=79.8427;score_B=68.466;score_UC=2.33375]
7	3641894	3641895	3	18.5671	+	[score_CL=18.5671;score_E=75.5108;score_B=93.9734;score_UC=18.5671]
7	3641895	3641896	3	13.6848	+	[score_CL=13.6848;score_E=87.47;score_B=93.5797;score_UC=13.6848]
7	3641896	3641897	3	7.68865	+	[score_CL=7.68865;score_E=83.6436;score_B=77.2991;score_UC=7.68865]
7	3641897	3641898	3	8.33924	+	[score_CL=8.33924;score_E=69.0153;score_B=69.3809;score_UC=8.33924]
7	3659676	3659677	3	0.235999	+	[score_CL=0.235999;score_E=26.7;score_B=18.1746;score_UC=0.235999]
7	3700945	3700946	3	1.12441	+	[score_CL=1.12441;score_E=90.9282;score_B=77.825;score_UC=1.12441]
7	3700946	3700947	3	1.88902	+	[score_CL=1.88902;score_E=87.6495;score_B=78.6467;score_UC=1.88902]
7	3700950	3700951	3	4.9578	+	[score_CL=4.9578;score_E=86.438;score_B=84.6261;score_UC=4.9578]
7	3700955	3700956	3	3.63382	+	[score_CL=3.63382;score_E=101.116;score_B=92.058;score_UC=3.63382]
7	3700956	3700957	3	14.0853	+	[score_CL=14.0853;score_E=107.79;score_B=116.388;score_UC=14.0853]
7	3700957	3700958	3	19.467	+	[score_CL=19.467;score_E=119.366;score_B=138.831;score_UC=19.467]
7	3700958	3700959	3	29.2519	+	[score_CL=29.2519;score_E=122.091;score_B=151.343;score_UC=29.2519]
7	3700959	3700960	3	19.1188	+	[score_CL=19.1188;score_E=124.05;score_B=143.168;score_UC=19.1188]
7	3700960	3700961	3	31.3279	+	[score_CL=31.3279;score_E=123.039;score_B=154.367;score_UC=31.3279]
7	3700961	3700962	3	27.1776	+	[score_CL=27.1776;score_E=121.838;score_B=149.016;score_UC=27.1776]
7	3700962	3700963	3	19.0702	+	[score_CL=19.0702;score_E=117.705;score_B=136.77;score_UC=19.0702]
7	3700963	3700964	3	15.0394	+	[score_CL=15.0394;score_E=109.541;score_B=118.536;score_UC=15.0394]
7	3700964	3700965	3	7.97267	+	[score_CL=7.97267;score_E=98.2898;score_B=97.4635;score_UC=7.97267]
7	3940515	3940516	3	74.6103	+	[score_CL=74.6103;score_E=87.4884;score_B=162.099;score_UC=74.6103]
7	3940516	3940517	3	94.5802	+	[score_CL=94.5802;score_E=106.723;score_B=201.304;score_UC=94.5802]
7	3940517	3940518	3	86.1934	+	[score_CL=97.5337;score_E=86.1934;score_B=183.727;score_UC=86.1934]
7	4121920	4121921	3	1.696	+	[score_CL=1.696;score_E=28.4026;score_B=22.2687;score_UC=1.696]
7	4121922	4121923	3	1.56715	+	[score_CL=1.56715;score_E=29.2591;score_B=21.974;score_UC=1.56715]
7	4123440	4123441	3	10.3398	+	[score_CL=10.3398;score_E=21.4501;score_B=31.7897;score_UC=10.3398]
7	4123441	4123442	3	13.6197	+	[score_CL=13.6197;score_E=21.4501;score_B=35.0699;score_UC=13.6197]
7	4123442	4123443	3	7.86679	+	[score_CL=7.86679;score_E=21.4569;score_B=29.3223;score_UC=7.86679]
7	4123443	4123444	3	3.88355	+	[score_CL=3.88355;score_E=21.5818;score_B=25.3493;score_UC=3.88355]
7	4123444	4123445	3	3.43359	+	[score_CL=3.43359;score_E=21.6166;score_B=22.9881;score_UC=3.43359]
7	4123456	4123457	3	3.11051	+	[score_CL=3.11051;score_E=24.7459;score_B=22.2548;score_UC=3.11051]
7	4123457	4123458	3	3.28904	+	[score_CL=3.28904;score_E=24.7447;score_B=22.4501;score_UC=3.28904]
7	4123463	4123464	3	4.22536	+	[score_CL=4.22536;score_E=25.5177;score_B=24.288;score_UC=4.22536]
7	4123464	4123465	3	3.31647	+	[score_CL=3.31647;score_E=25.7713;score_B=23.5537;score_UC=3.31647]
7	4123465	4123466	3	3.10012	+	[score_CL=3.10012;score_E=25.7867;score_B=22.4528;score_UC=3.10012]
7	4123472	4123473	3	0.570649	+	[score_CL=0.570649;score_E=22.8555;score_B=17.0113;score_UC=0.570649]
7	4131907	4131908	3	32.8631	+	[score_CL=32.8631;score_E=56.7426;score_B=89.6058;score_UC=32.8631]
7	4131908	4131909	3	19.8238	+	[score_CL=19.8238;score_E=64.4412;score_B=84.265;score_UC=19.8238]
7	4131909	4131910	3	15.6497	+	[score_CL=15.6497;score_E=63.4167;score_B=74.1231;score_UC=15.6497]
7	4131910	4131911	3	7.32762	+	[score_CL=7.32762;score_E=60.7822;score_B=53.7898;score_UC=7.32762]
7	4131911	4131912	3	7.60299	+	[score_CL=7.60299;score_E=48.6386;score_B=43.8683;score_UC=7.60299]
7	4131912	4131913	3	3.90303	+	[score_CL=3.90303;score_E=46.5146;score_B=37.9991;score_UC=3.90303]
7	4131915	4131916	3	6.42856	+	[score_CL=6.42856;score_E=40.8884;score_B=39.0958;score_UC=6.42856]
7	4131916	4131917	3	3.1127	+	[score_CL=3.1127;score_E=53.8739;score_B=38.5583;score_UC=3.1127]
7	4131917	4131918	3	5.90295	+	[score_CL=5.90295;score_E=40.1521;score_B=37.898;score_UC=5.90295]
7	4131922	4131923	3	6.01366	+	[score_CL=6.01366;score_E=45.8687;score_B=41.5561;score_UC=6.01366]
7	4131923	4131924	3	9.02001	+	[score_CL=9.02001;score_E=62.1617;score_B=70.3944;score_UC=9.02001]
7	4131924	4131925	3	34.1945	+	[score_CL=34.1945;score_E=55.3836;score_B=89.5781;score_UC=34.1945]
7	4131925	4131926	3	35.1316	+	[score_CL=35.1316;score_E=54.6146;score_B=89.7461;score_UC=35.1316]
7	4133125	4133126	3	4.07174	+	[score_CL=4.07174;score_E=32.5677;score_B=28.8403;score_UC=4.07174]
7	4133140	4133141	3	13.3513	+	[score_CL=13.3513;score_E=51.2275;score_B=61.7512;score_UC=13.3513]
7	4133141	4133142	3	18.7064	+	[score_CL=18.7064;score_E=60.1633;score_B=78.8696;score_UC=18.7064]
7	4133142	4133143	3	26.7917	+	[score_CL=26.7917;score_E=63.494;score_B=90.2857;score_UC=26.7917]
7	4133143	4133144	3	16.7928	+	[score_CL=16.7928;score_E=72.378;score_B=89.1709;score_UC=16.7928]
7	4133144	4133145	3	29.8386	+	[score_CL=29.8386;score_E=65.2174;score_B=95.056;score_UC=29.8386]
7	4133145	4133146	3	41.1912	+	[score_CL=41.1912;score_E=60.5856;score_B=101.777;score_UC=41.1912]
7	4133146	4133147	3	8.3903	+	[score_CL=8.3903;score_E=58.4712;score_B=66.8616;score_UC=8.3903]
7	4133147	4133148	3	6.6335	+	[score_CL=6.6335;score_E=41.6909;score_B=38.6353;score_UC=6.6335]
7	4133151	4133152	3	9.91774	+	[score_CL=9.91774;score_E=46.4552;score_B=49.9959;score_UC=9.91774]
7	4133152	4133153	3	13.3734	+	[score_CL=13.3734;score_E=56.4112;score_B=65.4213;score_UC=13.3734]
7	4133153	4133154	3	17.3794	+	[score_CL=17.3794;score_E=55.3023;score_B=68.5709;score_UC=17.3794]
7	4133154	4133155	3	9.04029	+	[score_CL=9.04029;score_E=63.4992;score_B=60.0048;score_UC=9.04029]
7	4133155	4133156	3	13.0981	+	[score_CL=13.0981;score_E=52.8147;score_B=58.0589;score_UC=13.0981]
7	4133156	4133157	3	11.3977	+	[score_CL=11.3977;score_E=50.0731;score_B=52.8925;score_UC=11.3977]
7	4133157	4133158	3	3.85251	+	[score_CL=3.85251;score_E=46.2961;score_B=37.6528;score_UC=3.85251]
7	4133164	4133165	3	11.9826	+	[score_CL=11.9826;score_E=43.846;score_B=55.3216;score_UC=11.9826]
7	4133165	4133166	3	15.6177	+	[score_CL=15.6177;score_E=43.8464;score_B=59.0077;score_UC=15.6177]
7	4133166	4133167	3	3.70408	+	[score_CL=3.70408;score_E=49.166;score_B=41.5149;score_UC=3.70408]
7	4133167	4133168	3	1.64479	+	[score_CL=1.64479;score_E=40.1002;score_B=27.3585;score_UC=1.64479]
7	4133172	4133173	3	1.78515	+	[score_CL=1.78515;score_E=40.1453;score_B=28.0169;score_UC=1.78515]
7	4133173	4133174	3	4.49456	+	[score_CL=4.49456;score_E=36.6035;score_B=30.6971;score_UC=4.49456]
7	4133174	4133175	3	1.92881	+	[score_CL=1.92881;score_E=44.5417;score_B=28.4226;score_UC=1.92881]
7	4133175	4133176	3	2.25944	+	[score_CL=2.25944;score_E=41.7867;score_B=27.4039;score_UC=2.25944]
7	4133176	4133177	3	3.46178	+	[score_CL=3.46178;score_E=39.9945;score_B=28.9739;score_UC=3.46178]
7	4133177	4133178	3	3.70498	+	[score_CL=3.70498;score_E=46.8282;score_B=45.4205;score_UC=3.70498]
7	4133178	4133179	3	22.2049	+	[score_CL=22.2049;score_E=39.7331;score_B=61.922;score_UC=22.2049]
7	4133179	4133180	3	3.98058	+	[score_CL=3.98058;score_E=42.1743;score_B=45.9456;score_UC=3.98058]
7	4133675	4133676	3	3.42507	+	[score_CL=3.42507;score_E=56.3982;score_B=58.1259;score_UC=3.42507]
7	4133676	4133677	3	30.8304	+	[score_CL=30.8304;score_E=50.026;score_B=80.8564;score_UC=30.8304]
7	4133677	4133678	3	15.0743	+	[score_CL=15.0743;score_E=50.0318;score_B=65.1061;score_UC=15.0743]
7	4133689	4133690	3	0.496445	+	[score_CL=0.496445;score_E=52.3926;score_B=37.5935;score_UC=0.496445]
7	4133690	4133691	3	9.71471	+	[score_CL=9.71471;score_E=43.1917;score_B=47.1394;score_UC=9.71471]
7	4133691	4133692	3	3.70389	+	[score_CL=3.70389;score_E=60.8892;score_B=46.6804;score_UC=3.70389]
7	4133692	4133693	3	8.95365	+	[score_CL=8.95365;score_E=44.9858;score_B=45.9843;score_UC=8.95365]
7	4133693	4133694	3	2.34511	+	[score_CL=2.34511;score_E=50.9435;score_B=39.3702;score_UC=2.34511]
7	4133698	4133699	3	22.9245	+	[score_CL=22.9245;score_E=50.3747;score_B=73.2978;score_UC=22.9245]
7	4133699	4133700	3	10.6099	+	[score_CL=10.6099;score_E=53.9114;score_B=64.4811;score_UC=10.6099]
7	4133735	4133736	3	13.4837	+	[score_CL=13.4837;score_E=52.262;score_B=62.9585;score_UC=13.4837]
7	4133736	4133737	3	7.14494	+	[score_CL=7.14494;score_E=58.8757;score_B=56.8113;score_UC=7.14494]
7	4133764	4133765	3	4.30639	+	[score_CL=4.30639;score_E=55.4286;score_B=47.7823;score_UC=4.30639]
7	4133765	4133766	3	6.45254	+	[score_CL=6.45254;score_E=59.6667;score_B=52.2187;score_UC=6.45254]
7	4133766	4133767	3	7.30437	+	[score_CL=7.30437;score_E=63.842;score_B=56.966;score_UC=7.30437]
7	4133767	4133768	3	9.45538	+	[score_CL=9.45538;score_E=70.7325;score_B=68.015;score_UC=9.45538]
7	4133768	4133769	3	15.7158	+	[score_CL=15.7158;score_E=67.1599;score_B=76.8422;score_UC=15.7158]
7	4133769	4133770	3	10.0242	+	[score_CL=10.0242;score_E=67.1426;score_B=67.2515;score_UC=10.0242]
7	4133770	4133771	3	3.75725	+	[score_CL=3.75725;score_E=63.5321;score_B=50.8738;score_UC=3.75725]
7	4133771	4133772	3	3.31721	+	[score_CL=3.31721;score_E=52.9625;score_B=43.9832;score_UC=3.31721]
7	4133991	4133992	3	17.0451	+	[score_CL=17.0451;score_E=150.03;score_B=166.669;score_UC=17.0451]
7	4133992	4133993	3	15.8944	+	[score_CL=15.8944;score_E=172.579;score_B=188.473;score_UC=15.8944]
7	4133993	4133994	3	34.7493	+	[score_CL=34.7493;score_E=172.459;score_B=207.208;score_UC=34.7493]
7	4133994	4133995	3	37.4851	+	[score_CL=37.4851;score_E=156.244;score_B=193.729;score_UC=37.4851]
7	4134000	4134001	3	35.886	+	[score_CL=35.886;score_E=162.827;score_B=198.713;score_UC=35.886]
7	4134001	4134002	3	68.9722	+	[score_CL=68.9722;score_E=182.865;score_B=251.837;score_UC=68.9722]
7	4134002	4134003	3	84.56	+	[score_CL=84.56;score_E=183.659;score_B=268.219;score_UC=84.56]
7	4134003	4134004	3	27.3893	+	[score_CL=27.3893;score_E=184.434;score_B=211.823;score_UC=27.3893]
7	4134004	4134005	3	117.47	+	[score_CL=117.47;score_E=185.187;score_B=302.657;score_UC=117.47]
7	4134005	4134006	3	132.198	+	[score_CL=132.198;score_E=185.919;score_B=318.117;score_UC=132.198]
7	4134006	4134007	3	65.3417	+	[score_CL=65.3417;score_E=186.629;score_B=251.971;score_UC=65.3417]
7	4134007	4134008	3	81.4677	+	[score_CL=81.4677;score_E=187.318;score_B=268.786;score_UC=81.4677]
7	4134008	4134009	3	77.689	+	[score_CL=77.689;score_E=187.984;score_B=265.673;score_UC=77.689]
7	4134009	4134010	3	113.826	+	[score_CL=113.826;score_E=188.63;score_B=302.456;score_UC=113.826]
7	4134010	4134011	3	37.8848	+	[score_CL=37.8848;score_E=168.73;score_B=206.615;score_UC=37.8848]
7	4134014	4134015	3	12.3957	+	[score_CL=12.3957;score_E=159.816;score_B=168.293;score_UC=12.3957]
7	4134015	4134016	3	8.055	+	[score_CL=8.055;score_E=164.728;score_B=164.478;score_UC=8.055]
7	4134083	4134084	3	29.394	+	[score_CL=29.394;score_E=152.494;score_B=181.888;score_UC=29.394]
7	4134084	4134085	3	8.48137	+	[score_CL=8.48137;score_E=162.789;score_B=171.178;score_UC=8.48137]
7	4134235	4134236	3	18.6227	+	[score_CL=18.6227;score_E=99.59;score_B=118.213;score_UC=18.6227]
7	4134236	4134237	3	51.6948	+	[score_CL=51.6948;score_E=117.845;score_B=169.54;score_UC=51.6948]
7	4134237	4134238	3	29.2467	+	[score_CL=29.2467;score_E=118.916;score_B=148.163;score_UC=29.2467]
7	4134238	4134239	3	24.122	+	[score_CL=24.122;score_E=118.642;score_B=142.764;score_UC=24.122]
7	4134239	4134240	3	21.3702	+	[score_CL=21.3702;score_E=102.317;score_B=123.686;score_UC=21.3702]
7	4134240	4134241	3	3.77956	+	[score_CL=3.77956;score_E=119.064;score_B=119.777;score_UC=3.77956]
7	4134241	4134242	3	29.7312	+	[score_CL=29.7312;score_E=103.694;score_B=133.425;score_UC=29.7312]
7	4134242	4134243	3	35.194	+	[score_CL=35.194;score_E=104.111;score_B=139.305;score_UC=35.194]
7	4134243	4134244	3	5.4893	+	[score_CL=5.4893;score_E=98.6323;score_B=104.123;score_UC=5.4893]
7	4134245	4134246	3	4.1447	+	[score_CL=4.1447;score_E=79.4141;score_B=76.7672;score_UC=4.1447]
7	4134249	4134250	3	3.74672	+	[score_CL=3.74672;score_E=89.174;score_B=80.2745;score_UC=3.74672]
7	4134250	4134251	3	7.98574	+	[score_CL=7.98574;score_E=83.1262;score_B=84.4648;score_UC=7.98574]
7	4134256	4134257	3	7.80166	+	[score_CL=7.80166;score_E=98.0025;score_B=97.5459;score_UC=7.80166]
7	4134257	4134258	3	19.4375	+	[score_CL=19.4375;score_E=106.987;score_B=126.424;score_UC=19.4375]
7	4134258	4134259	3	45.8084	+	[score_CL=45.8084;score_E=102.425;score_B=148.234;score_UC=45.8084]
7	4134259	4134260	3	5.25041	+	[score_CL=5.25041;score_E=116.692;score_B=121.947;score_UC=5.25041]
7	4134260	4134261	3	18.5629	+	[score_CL=18.5629;score_E=89.5243;score_B=105.955;score_UC=18.5629]
7	4134261	4134262	3	6.01305	+	[score_CL=6.01305;score_E=96.5061;score_B=92.7583;score_UC=6.01305]
7	4134266	4134267	3	0.812632	+	[score_CL=0.812632;score_E=79.4119;score_B=68.23;score_UC=0.812632]
7	4134267	4134268	3	0.540638	+	[score_CL=0.540638;score_E=80.9497;score_B=67.7379;score_UC=0.540638]
7	4134276	4134277	3	6.37573	+	[score_CL=6.37573;score_E=85.2526;score_B=81.6479;score_UC=6.37573]
7	4134277	4134278	3	10.4499	+	[score_CL=10.4499;score_E=80.5427;score_B=85.3957;score_UC=10.4499]
7	4134570	4134571	3	4.87215	+	[score_CL=4.87215;score_E=87.1408;score_B=85.9208;score_UC=4.87215]
7	4134573	4134574	3	22.2704	+	[score_CL=22.2704;score_E=89.1978;score_B=111.468;score_UC=22.2704]
7	4134580	4134581	3	13.937	+	[score_CL=13.937;score_E=112.114;score_B=126.051;score_UC=13.937]
7	4134581	4134582	3	69.1463	+	[score_CL=69.1463;score_E=126.435;score_B=195.582;score_UC=69.1463]
7	4134582	4134583	3	52.3442	+	[score_CL=52.3442;score_E=132.104;score_B=184.449;score_UC=52.3442]
7	4134583	4134584	3	35.543	+	[score_CL=35.543;score_E=124.522;score_B=160.065;score_UC=35.543]
7	4134584	4134585	3	12.573	+	[score_CL=12.573;score_E=132.824;score_B=145.397;score_UC=12.573]
7	4134585	4134586	3	83.2504	+	[score_CL=83.2504;score_E=126.514;score_B=209.765;score_UC=83.2504]
7	4134586	4134587	3	72.7957	+	[score_CL=72.7957;score_E=133.494;score_B=206.289;score_UC=72.7957]
7	4134587	4134588	3	95.8648	+	[score_CL=95.8648;score_E=133.809;score_B=229.673;score_UC=95.8648]
7	4134588	4134589	3	114.204	+	[score_CL=114.204;score_E=134.11;score_B=248.314;score_UC=114.204]
7	4134589	4134590	3	46.5015	+	[score_CL=46.5015;score_E=116.163;score_B=162.664;score_UC=46.5015]
7	4134590	4134591	3	2.17928	+	[score_CL=2.17928;score_E=134.661;score_B=136.947;score_UC=2.17928]
7	4134591	4134592	3	21.9159	+	[score_CL=21.9159;score_E=117.994;score_B=139.91;score_UC=21.9159]
7	4134592	4134593	3	29.0265	+	[score_CL=29.0265;score_E=117.699;score_B=146.726;score_UC=29.0265]
7	4134593	4134594	3	3.06521	+	[score_CL=3.06521;score_E=114.888;score_B=116.607;score_UC=3.06521]
7	4134601	4134602	3	38.654	+	[score_CL=38.654;score_E=96.9366;score_B=135.591;score_UC=38.654]
7	4134607	4134608	3	17.196	+	[score_CL=17.196;score_E=108.446;score_B=125.282;score_UC=17.196]
7	4134608	4134609	3	11.2464	+	[score_CL=11.2464;score_E=114.258;score_B=120.506;score_UC=11.2464]
7	4134620	4134621	3	76.6101	+	[score_CL=76.6101;score_E=116.146;score_B=192.756;score_UC=76.6101]
7	4134621	4134622	3	69.8419	+	[score_CL=69.8419;score_E=114.604;score_B=184.446;score_UC=69.8419]
7	4134625	4134626	3	75.2362	+	[score_CL=75.2362;score_E=114.764;score_B=190;score_UC=75.2362]
7	4134626	4134627	3	132.265	+	[score_CL=132.265;score_E=133.66;score_B=265.926;score_UC=132.265]
7	4134627	4134628	3	88.0149	+	[score_CL=88.0149;score_E=133.319;score_B=221.333;score_UC=88.0149]
7	4134628	4134629	3	52.6403	+	[score_CL=52.6403;score_E=132.961;score_B=185.601;score_UC=52.6403]
7	4134629	4134630	3	36.7811	+	[score_CL=36.7811;score_E=132.569;score_B=169.35;score_UC=36.7811]
7	4134630	4134631	3	24.5141	+	[score_CL=24.5141;score_E=132.199;score_B=156.713;score_UC=24.5141]
7	4134631	4134632	3	101.534	+	[score_CL=101.534;score_E=131.79;score_B=233.324;score_UC=101.534]
7	4134632	4134633	3	33.6879	+	[score_CL=33.6879;score_E=110.855;score_B=144.543;score_UC=33.6879]
7	4134961	4134962	3	4.16542	+	[score_CL=4.16542;score_E=108.357;score_B=100.411;score_UC=4.16542]
7	4134962	4134963	3	16.6109	+	[score_CL=16.6109;score_E=103.862;score_B=116.796;score_UC=16.6109]
7	4134963	4134964	3	8.94587	+	[score_CL=8.94587;score_E=118.432;score_B=114.627;score_UC=8.94587]
7	4134964	4134965	3	10.7274	+	[score_CL=10.7274;score_E=103.863;score_B=105.655;score_UC=10.7274]
7	4134965	4134966	3	3.42363	+	[score_CL=3.42363;score_E=109.002;score_B=95.4151;score_UC=3.42363]
7	4134966	4134967	3	3.32213	+	[score_CL=3.32213;score_E=104.948;score_B=90.9993;score_UC=3.32213]
7	4134967	4134968	3	6.0233	+	[score_CL=6.0233;score_E=102.284;score_B=94.9577;score_UC=6.0233]
7	4134968	4134969	3	6.18704	+	[score_CL=6.18704;score_E=119.309;score_B=112.605;score_UC=6.18704]
7	4134969	4134970	3	22.3982	+	[score_CL=22.3982;score_E=109.505;score_B=131.592;score_UC=22.3982]
7	4134970	4134971	3	10.5201	+	[score_CL=10.5201;score_E=132.038;score_B=135.259;score_UC=10.5201]
7	4134971	4134972	3	20.5959	+	[score_CL=20.5959;score_E=124.191;score_B=144.781;score_UC=20.5959]
7	4134972	4134973	3	26.7924	+	[score_CL=26.7924;score_E=132.808;score_B=159.601;score_UC=26.7924]
7	4134973	4134974	3	32.9404	+	[score_CL=32.9404;score_E=133.149;score_B=166.089;score_UC=32.9404]
7	4134974	4134975	3	37.2579	+	[score_CL=37.2579;score_E=133.242;score_B=170.499;score_UC=37.2579]
7	4134975	4134976	3	45.513	+	[score_CL=45.513;score_E=126.882;score_B=172.395;score_UC=45.513]
7	4134976	4134977	3	14.0946	+	[score_CL=14.0946;score_E=121.45;score_B=135.544;score_UC=14.0946]
7	4134977	4134978	3	8.61271	+	[score_CL=8.61271;score_E=107.767;score_B=108.636;score_UC=8.61271]
7	4134998	4134999	3	0.563356	+	[score_CL=0.563356;score_E=95.6177;score_B=81.5395;score_UC=0.563356]
7	4134999	4135000	3	1.46476	+	[score_CL=1.46476;score_E=91.4605;score_B=82.1456;score_UC=1.46476]
7	4135025	4135026	3	7.71335	+	[score_CL=7.71335;score_E=101.378;score_B=109.091;score_UC=7.71335]
7	4135026	4135027	3	43.9798	+	[score_CL=43.9798;score_E=107.356;score_B=151.336;score_UC=43.9798]
7	4135027	4135028	3	19.4361	+	[score_CL=19.4361;score_E=105.365;score_B=124.801;score_UC=19.4361]
7	4135028	4135029	3	6.00005	+	[score_CL=6.00005;score_E=113.561;score_B=104.864;score_UC=6.00005]
7	4135029	4135030	3	14.5382	+	[score_CL=14.5382;score_E=86.8031;score_B=98.5356;score_UC=14.5382]
7	4135030	4135031	3	1.07837	+	[score_CL=1.07837;score_E=97.288;score_B=83.758;score_UC=1.07837]
7	4135049	4135050	3	18.9638	+	[score_CL=18.9638;score_E=75.036;score_B=93.9978;score_UC=18.9638]
7	4135050	4135051	3	1.54611	+	[score_CL=1.54611;score_E=92.1372;score_B=82.5259;score_UC=1.54611]
7	4135171	4135172	3	3.58178	+	[score_CL=3.58178;score_E=139.022;score_B=135.261;score_UC=3.58178]
7	4135185	4135186	3	22.5735	+	[score_CL=22.5735;score_E=149.482;score_B=172.056;score_UC=22.5735]
7	4135196	4135197	3	6.80993	+	[score_CL=6.80993;score_E=174.719;score_B=181.53;score_UC=6.80993]
7	4135197	4135198	3	41.5297	+	[score_CL=41.5297;score_E=181.742;score_B=223.272;score_UC=41.5297]
7	4135198	4135199	3	47.0043	+	[score_CL=47.0043;score_E=194.258;score_B=241.262;score_UC=47.0043]
7	4135199	4135200	3	22.761	+	[score_CL=22.761;score_E=194.528;score_B=217.289;score_UC=22.761]
7	4135200	4135201	3	27.5027	+	[score_CL=27.5027;score_E=194.635;score_B=222.137;score_UC=27.5027]
7	4135201	4135202	3	29.4765	+	[score_CL=29.4765;score_E=183.234;score_B=212.711;score_UC=29.4765]
7	4135202	4135203	3	8.99233	+	[score_CL=8.99233;score_E=194.828;score_B=203.82;score_UC=8.99233]
7	4135203	4135204	3	42.1081	+	[score_CL=42.1081;score_E=184.625;score_B=226.733;score_UC=42.1081]
7	4135204	4135205	3	30.0533	+	[score_CL=30.0533;score_E=194.847;score_B=224.901;score_UC=30.0533]
7	4135205	4135206	3	42.4866	+	[score_CL=42.4866;score_E=194.802;score_B=237.288;score_UC=42.4866]
7	4135206	4135207	3	46.3842	+	[score_CL=46.3842;score_E=194.719;score_B=241.103;score_UC=46.3842]
7	4135207	4135208	3	65.7018	+	[score_CL=65.7018;score_E=194.598;score_B=260.3;score_UC=65.7018]
7	4135208	4135209	3	111.08	+	[score_CL=111.08;score_E=194.442;score_B=305.522;score_UC=111.08]
7	4135209	4135210	3	115.042	+	[score_CL=115.042;score_E=194.245;score_B=309.287;score_UC=115.042]
7	4135210	4135211	3	100.724	+	[score_CL=100.724;score_E=194.01;score_B=294.734;score_UC=100.724]
7	4135211	4135212	3	48.9462	+	[score_CL=48.9462;score_E=193.736;score_B=242.682;score_UC=48.9462]
7	4135212	4135213	3	55.233	+	[score_CL=55.233;score_E=190.778;score_B=246.011;score_UC=55.233]
7	4135213	4135214	3	17.9495	+	[score_CL=17.9495;score_E=193.072;score_B=211.021;score_UC=17.9495]
7	4135214	4135215	3	53.4173	+	[score_CL=53.4173;score_E=191.161;score_B=244.578;score_UC=53.4173]
7	4135215	4135216	3	67.6226	+	[score_CL=67.6226;score_E=178.211;score_B=245.833;score_UC=67.6226]
7	4135216	4135217	3	6.4799	+	[score_CL=6.4799;score_E=171.422;score_B=177.903;score_UC=6.4799]
7	4135711	4135712	3	9.10446	+	[score_CL=9.10446;score_E=45.6529;score_B=50.2899;score_UC=9.10446]
7	4135712	4135713	3	14.5379	+	[score_CL=14.5379;score_E=45.4141;score_B=56.1123;score_UC=14.5379]
7	4135713	4135714	3	3.49697	+	[score_CL=3.49697;score_E=55.7556;score_B=42.5255;score_UC=3.49697]
7	4135714	4135715	3	4.16715	+	[score_CL=4.16715;score_E=45.3043;score_B=33.8004;score_UC=4.16715]
7	4135715	4135716	3	5.33524	+	[score_CL=5.33524;score_E=39.4149;score_B=35.0326;score_UC=5.33524]
7	4135815	4135816	3	0.753927	+	[score_CL=0.753927;score_E=146.068;score_B=131.629;score_UC=0.753927]
7	4135816	4135817	3	3.32576	+	[score_CL=3.32576;score_E=140.556;score_B=135.044;score_UC=3.32576]
7	4135820	4135821	3	1.42692	+	[score_CL=1.42692;score_E=161.783;score_B=148.909;score_UC=1.42692]
7	4135821	4135822	3	16.101	+	[score_CL=16.101;score_E=154.946;score_B=169.027;score_UC=16.101]
7	4135822	4135823	3	10.329	+	[score_CL=10.329;score_E=159.681;score_B=164.001;score_UC=10.329]
7	4135827	4135828	3	16.421	+	[score_CL=16.421;score_E=161.128;score_B=176.833;score_UC=16.421]
7	4135828	4135829	3	14.8902	+	[score_CL=14.8902;score_E=167.949;score_B=176.888;score_UC=14.8902]
7	4135829	4135830	3	5.0614	+	[score_CL=5.0614;score_E=171.998;score_B=160.403;score_UC=5.0614]
7	4135830	4135831	3	8.53172	+	[score_CL=8.53172;score_E=163.551;score_B=159.709;score_UC=8.53172]
7	4135831	4135832	3	11.251	+	[score_CL=11.251;score_E=172.562;score_B=173.353;score_UC=11.251]
7	4135832	4135833	3	16.6087	+	[score_CL=16.6087;score_E=163.908;score_B=176.258;score_UC=16.6087]
7	4135833	4135834	3	4.99272	+	[score_CL=4.99272;score_E=182.472;score_B=170.898;score_UC=4.99272]
7	4135834	4135835	3	16.3976	+	[score_CL=16.3976;score_E=173.482;score_B=189.035;score_UC=16.3976]
7	4135835	4135836	3	24.6831	+	[score_CL=24.6831;score_E=166.528;score_B=191.21;score_UC=24.6831]
7	4135836	4135837	3	1.99884	+	[score_CL=1.99884;score_E=167.519;score_B=163.875;score_UC=1.99884]
7	4135840	4135841	3	17.2467	+	[score_CL=17.2467;score_E=148.299;score_B=165.543;score_UC=17.2467]
7	4135842	4135843	3	4.90055	+	[score_CL=4.90055;score_E=147.792;score_B=146.366;score_UC=4.90055]
7	4135844	4135845	3	22.3019	+	[score_CL=22.3019;score_E=167.512;score_B=189.814;score_UC=22.3019]
7	4135845	4135846	3	40.303	+	[score_CL=40.303;score_E=186.31;score_B=226.613;score_UC=40.303]
7	4135846	4135847	3	25.9151	+	[score_CL=25.9151;score_E=185.973;score_B=211.888;score_UC=25.9151]
7	4135847	4135848	3	38.3418	+	[score_CL=38.3418;score_E=176.099;score_B=214.441;score_UC=38.3418]
7	4135848	4135849	3	11.0783	+	[score_CL=11.0783;score_E=184.827;score_B=195.905;score_UC=11.0783]
7	4135849	4135850	3	21.805	+	[score_CL=21.805;score_E=176.409;score_B=198.214;score_UC=21.805]
7	4135850	4135851	3	31.5433	+	[score_CL=31.5433;score_E=169.178;score_B=200.722;score_UC=31.5433]
7	4135851	4135852	3	5.77599	+	[score_CL=5.77599;score_E=162.87;score_B=168.549;score_UC=5.77599]
7	4135854	4135855	3	7.86264	+	[score_CL=7.86264;score_E=162.09;score_B=165.722;score_UC=7.86264]
7	4135855	4135856	3	24.711	+	[score_CL=24.711;score_E=149.155;score_B=173.865;score_UC=24.711]
7	4135858	4135859	3	1.5757	+	[score_CL=1.5757;score_E=151.518;score_B=138.418;score_UC=1.5757]
7	4135859	4135860	3	9.5221	+	[score_CL=9.5221;score_E=140.575;score_B=145.437;score_UC=9.5221]
7	4135860	4135861	3	1.23958	+	[score_CL=1.23958;score_E=149.806;score_B=136.18;score_UC=1.23958]
7	4136020	4136021	3	1.13403	+	[score_CL=1.13403;score_E=116.35;score_B=116.52;score_UC=1.13403]
7	4136021	4136022	3	30.8336	+	[score_CL=30.8336;score_E=103.801;score_B=134.635;score_UC=30.8336]
7	4136022	4136023	3	5.28618	+	[score_CL=5.28618;score_E=117.606;score_B=122.653;score_UC=5.28618]
7	4136030	4136031	3	5.30714	+	[score_CL=5.30714;score_E=129.773;score_B=135.066;score_UC=5.30714]
7	4136031	4136032	3	34.8006	+	[score_CL=34.8006;score_E=124.672;score_B=159.473;score_UC=34.8006]
7	4136032	4136033	3	8.6769	+	[score_CL=8.6769;score_E=151.678;score_B=160.34;score_UC=8.6769]
7	4136033	4136034	3	22.0014	+	[score_CL=22.0014;score_E=122.273;score_B=144.27;score_UC=22.0014]
7	4136083	4136084	3	5.68583	+	[score_CL=5.68583;score_E=222.293;score_B=217.465;score_UC=5.68583]
7	4136084	4136085	3	18.2096	+	[score_CL=18.2096;score_E=216.813;score_B=232.538;score_UC=18.2096]
7	4136085	4136086	3	5.58452	+	[score_CL=5.58452;score_E=227.596;score_B=221.017;score_UC=5.58452]
7	4136086	4136087	3	1.74153	+	[score_CL=1.74153;score_E=236.05;score_B=218.012;score_UC=1.74153]
7	4136087	4136088	3	14.3192	+	[score_CL=14.3192;score_E=224.252;score_B=234.632;score_UC=14.3192]
7	4136088	4136089	3	12.5018	+	[score_CL=12.5018;score_E=233.671;score_B=236.917;score_UC=12.5018]
7	4136089	4136090	3	10.0577	+	[score_CL=10.0577;score_E=226.611;score_B=225.656;score_UC=10.0577]
7	4136090	4136091	3	5.37935	+	[score_CL=5.37935;score_E=218.845;score_B=213.251;score_UC=5.37935]
7	4136097	4136098	3	6.77759	+	[score_CL=6.77759;score_E=206.909;score_B=205.508;score_UC=6.77759]
7	4136098	4136099	3	4.18926	+	[score_CL=4.18926;score_E=210.096;score_B=201.992;score_UC=4.18926]
7	4136101	4136102	3	19.0012	+	[score_CL=19.0012;score_E=219.129;score_B=238.119;score_UC=19.0012]
7	4136102	4136103	3	22.281	+	[score_CL=22.281;score_E=227.926;score_B=249.919;score_UC=22.281]
7	4136103	4136104	3	11.8837	+	[score_CL=11.8837;score_E=225.528;score_B=230.638;score_UC=11.8837]
7	4136104	4136105	3	9.82549	+	[score_CL=9.82549;score_E=218.109;score_B=215.992;score_UC=9.82549]
7	4136105	4136106	3	10.8178	+	[score_CL=10.8178;score_E=208.582;score_B=209.672;score_UC=10.8178]
7	4136106	4136107	3	4.52908	+	[score_CL=4.52908;score_E=205.064;score_B=197.748;score_UC=4.52908]
7	4136119	4136120	3	1.78434	+	[score_CL=1.78434;score_E=174.659;score_B=167.426;score_UC=1.78434]
7	4136129	4136130	3	7.97757	+	[score_CL=7.97757;score_E=169.924;score_B=169.452;score_UC=7.97757]
7	4136130	4136131	3	11.9211	+	[score_CL=11.9211;score_E=164.156;score_B=171.616;score_UC=11.9211]
7	4137132	4137133	3	0.240285	+	[score_CL=0.240285;score_E=32.184;score_B=22.4885;score_UC=0.240285]
7	4137146	4137147	3	9.19521	+	[score_CL=9.19521;score_E=40.7819;score_B=43.4434;score_UC=9.19521]
7	4137147	4137148	3	5.57317	+	[score_CL=5.57317;score_E=44.2903;score_B=40.0043;score_UC=5.57317]
7	4137154	4137155	3	9.78305	+	[score_CL=9.78305;score_E=48.7935;score_B=52.0156;score_UC=9.78305]
7	4137155	4137156	3	12.2391	+	[score_CL=12.2391;score_E=51.6727;score_B=55.3607;score_UC=12.2391]
7	4137156	4137157	3	5.50439	+	[score_CL=5.50439;score_E=49.7298;score_B=44.3831;score_UC=5.50439]
7	4137158	4137159	3	7.74117	+	[score_CL=7.74117;score_E=54.0112;score_B=56.9744;score_UC=7.74117]
7	4137159	4137160	3	20.6531	+	[score_CL=20.6531;score_E=50.4624;score_B=70.23;score_UC=20.6531]
7	4137160	4137161	3	5.50495	+	[score_CL=5.50495;score_E=55.7974;score_B=53.3112;score_UC=5.50495]
7	4137162	4137163	3	3.20988	+	[score_CL=3.20988;score_E=44.2414;score_B=34.5903;score_UC=3.20988]
7	4137163	4137164	3	4.60201	+	[score_CL=4.60201;score_E=48.7009;score_B=38.3179;score_UC=4.60201]
7	4137164	4137165	3	6.44036	+	[score_CL=6.44036;score_E=42.5073;score_B=40.1191;score_UC=6.44036]
7	4137169	4137170	3	4.77479	+	[score_CL=4.77479;score_E=38.6516;score_B=36.7752;score_UC=4.77479]
7	4138243	4138244	3	1.8563	+	[score_CL=1.8563;score_E=24.3952;score_B=19.5189;score_UC=1.8563]
7	4138244	4138245	3	2.32565	+	[score_CL=2.32565;score_E=24.3341;score_B=20.0295;score_UC=2.32565]
7	4138245	4138246	3	1.46268	+	[score_CL=1.46268;score_E=24.5168;score_B=19.1329;score_UC=1.46268]
7	4140400	4140401	3	0.853567	+	[score_CL=0.853567;score_E=45.2368;score_B=31.0161;score_UC=0.853567]
7	4140401	4140402	3	3.77008	+	[score_CL=3.77008;score_E=41.4865;score_B=34.0635;score_UC=3.77008]
7	4140402	4140403	3	2.48145	+	[score_CL=2.48145;score_E=48.0601;score_B=33.0855;score_UC=2.48145]
7	4140403	4140404	3	2.54958	+	[score_CL=2.54958;score_E=42.6784;score_B=31.9145;score_UC=2.54958]
7	4140404	4140405	3	0.690801	+	[score_CL=0.690801;score_E=44.2339;score_B=29.9;score_UC=0.690801]
7	4141300	4141301	3	1.69595	+	[score_CL=1.69595;score_E=119.291;score_B=111.691;score_UC=1.69595]
7	4141312	4141313	3	9.51159	+	[score_CL=9.51159;score_E=130.33;score_B=138.172;score_UC=9.51159]
7	4141317	4141318	3	6.71533	+	[score_CL=6.71533;score_E=155.06;score_B=161.697;score_UC=6.71533]
7	4141318	4141319	3	32.5843	+	[score_CL=32.5843;score_E=162.379;score_B=194.964;score_UC=32.5843]
7	4141319	4141320	3	60.351	+	[score_CL=60.351;score_E=155.132;score_B=215.483;score_UC=60.351]
7	4141323	4141324	3	6.33379	+	[score_CL=6.33379;score_E=157.633;score_B=154.169;score_UC=6.33379]
7	4141324	4141325	3	18.8343	+	[score_CL=18.8343;score_E=151.07;score_B=167.863;score_UC=18.8343]
7	4141325	4141326	3	5.3784	+	[score_CL=5.3784;score_E=176.383;score_B=166.295;score_UC=5.3784]
7	4141326	4141327	3	17.0597	+	[score_CL=17.0597;score_E=166.362;score_B=181.065;score_UC=17.0597]
7	4141327	4141328	3	22.083	+	[score_CL=22.083;score_E=169.672;score_B=191.25;score_UC=22.083]
7	4141328	4141329	3	11.4702	+	[score_CL=11.4702;score_E=162.12;score_B=170.453;score_UC=11.4702]
7	4141329	4141330	3	0.737751	+	[score_CL=0.737751;score_E=163.872;score_B=144.527;score_UC=0.737751]
7	4141330	4141331	3	1.84477	+	[score_CL=1.84477;score_E=145.981;score_B=135.833;score_UC=1.84477]
7	4141331	4141332	3	0.765223	+	[score_CL=0.765223;score_E=169.687;score_B=155.873;score_UC=0.765223]
7	4141332	4141333	3	21.7449	+	[score_CL=21.7449;score_E=165.594;score_B=187.338;score_UC=21.7449]
7	4141333	4141334	3	28.3843	+	[score_CL=28.3843;score_E=184.039;score_B=212.423;score_UC=28.3843]
7	4141334	4141335	3	25.5248	+	[score_CL=25.5248;score_E=169.59;score_B=195.114;score_UC=25.5248]
7	4141335	4141336	3	5.54716	+	[score_CL=5.54716;score_E=180.26;score_B=176.52;score_UC=5.54716]
7	4141336	4141337	3	15.2031	+	[score_CL=15.2031;score_E=171.675;score_B=186.878;score_UC=15.2031]
7	4141337	4141338	3	47.2435	+	[score_CL=47.2435;score_E=181.666;score_B=228.909;score_UC=47.2435]
7	4141338	4141339	3	36.6423	+	[score_CL=36.6423;score_E=181.544;score_B=218.186;score_UC=36.6423]
7	4141339	4141340	3	16.0414	+	[score_CL=16.0414;score_E=186.341;score_B=202.382;score_UC=16.0414]
7	4141340	4141341	3	36.7285	+	[score_CL=36.7285;score_E=183.399;score_B=220.128;score_UC=36.7285]
7	4141341	4141342	3	34.3634	+	[score_CL=34.3634;score_E=185.792;score_B=220.155;score_UC=34.3634]
7	4141342	4141343	3	19.8501	+	[score_CL=19.8501;score_E=186.854;score_B=206.704;score_UC=19.8501]
7	4141343	4141344	3	21.7857	+	[score_CL=21.7857;score_E=172.579;score_B=194.15;score_UC=21.7857]
7	4141344	4141345	3	6.22404	+	[score_CL=6.22404;score_E=166.9;score_B=165.966;score_UC=6.22404]
7	4141349	4141350	3	10.1465	+	[score_CL=10.1465;score_E=153.535;score_B=158.165;score_UC=10.1465]
7	4141350	4141351	3	5.37092	+	[score_CL=5.37092;score_E=164.836;score_B=154.314;score_UC=5.37092]
7	4141351	4141352	3	5.34806	+	[score_CL=5.34806;score_E=174.346;score_B=165.668;score_UC=5.34806]
7	4141352	4141353	3	21.5526	+	[score_CL=21.5526;score_E=163.039;score_B=184.122;score_UC=21.5526]
7	4141353	4141354	3	9.64453	+	[score_CL=9.64453;score_E=173.715;score_B=173.921;score_UC=9.64453]
7	4141354	4141355	3	6.62955	+	[score_CL=6.62955;score_E=157.709;score_B=154.618;score_UC=6.62955]
7	4141357	4141358	3	2.49727	+	[score_CL=2.49727;score_E=156.684;score_B=145.412;score_UC=2.49727]
7	4141358	4141359	3	6.60271	+	[score_CL=6.60271;score_E=155.442;score_B=150.221;score_UC=6.60271]
7	4141359	4141360	3	5.73506	+	[score_CL=5.73506;score_E=166.981;score_B=156.854;score_UC=5.73506]
7	4141360	4141361	3	12.7263	+	[score_CL=12.7263;score_E=156.764;score_B=162.075;score_UC=12.7263]
7	4141361	4141362	3	4.71303	+	[score_CL=4.71303;score_E=159.747;score_B=152.824;score_UC=4.71303]
7	4141378	4141379	3	2.17461	+	[score_CL=2.17461;score_E=134.025;score_B=127.523;score_UC=2.17461]
7	4145554	4145555	3	2.8922	+	[score_CL=2.8922;score_E=6.96955;score_B=6.18393;score_UC=2.8922]
7	4145555	4145556	3	1.50346	+	[score_CL=1.50346;score_E=7.01677;score_B=5.43735;score_UC=1.50346]
7	4145571	4145572	3	0.909065	+	[score_CL=0.909065;score_E=25.6983;score_B=18.186;score_UC=0.909065]
7	4145572	4145573	3	1.5838	+	[score_CL=1.5838;score_E=25.6608;score_B=22.2454;score_UC=1.5838]
7	4145573	4145574	3	5.14097	+	[score_CL=5.14097;score_E=25.0924;score_B=26.6671;score_UC=5.14097]
7	4145574	4145575	3	5.38349	+	[score_CL=5.38349;score_E=25.0658;score_B=26.9463;score_UC=5.38349]
7	4145580	4145581	3	10.0648	+	[score_CL=10.0648;score_E=25.7939;score_B=35.8586;score_UC=10.0648]
7	4145581	4145582	3	25.7937	+	[score_CL=27.1409;score_E=25.7937;score_B=52.9346;score_UC=25.7937]
7	4145582	4145583	3	5.78566	+	[score_CL=5.78566;score_E=25.8027;score_B=31.5891;score_UC=5.78566]
7	4145866	4145867	3	1.275	+	[score_CL=1.275;score_E=24.9657;score_B=19.1279;score_UC=1.275]
7	4145867	4145868	3	1.63879	+	[score_CL=1.63879;score_E=24.8876;score_B=19.8156;score_UC=1.63879]
7	4145967	4145968	3	2.26805	+	[score_CL=2.26805;score_E=56.8537;score_B=45.1384;score_UC=2.26805]
7	4145968	4145969	3	6.6999	+	[score_CL=6.6999;score_E=66.9315;score_B=61.6813;score_UC=6.6999]
7	4145969	4145970	3	17.2309	+	[score_CL=17.2309;score_E=74.3927;score_B=91.6235;score_UC=17.2309]
7	4145970	4145971	3	84.8303	+	[score_CL=93.96;score_E=84.8303;score_B=178.79;score_UC=84.8303]
7	4145971	4145972	3	86.9784	+	[score_CL=236.229;score_E=86.9784;score_B=323.208;score_UC=86.9784]
7	4145972	4145973	3	86.9993	+	[score_CL=172.257;score_E=86.9993;score_B=259.256;score_UC=86.9993]
7	4145973	4145974	3	87.0128	+	[score_CL=109.983;score_E=87.0128;score_B=196.996;score_UC=87.0128]
7	4145974	4145975	3	72.6335	+	[score_CL=72.6335;score_E=86.9908;score_B=159.624;score_UC=72.6335]
7	4145975	4145976	3	24.0771	+	[score_CL=24.0771;score_E=83.2162;score_B=107.293;score_UC=24.0771]
7	4145976	4145977	3	16.7514	+	[score_CL=16.7514;score_E=66.48;score_B=83.2261;score_UC=16.7514]
7	4145982	4145983	3	1.75933	+	[score_CL=1.75933;score_E=47.8052;score_B=39.7899;score_UC=1.75933]
7	4146141	4146142	3	6.26437	+	[score_CL=6.26437;score_E=12.3003;score_B=17.9736;score_UC=6.26437]
7	4146142	4146143	3	4.65789	+	[score_CL=4.65789;score_E=12.2997;score_B=16.2946;score_UC=4.65789]
7	4146143	4146144	3	0.417184	+	[score_CL=0.417184;score_E=12.2872;score_B=11.5462;score_UC=0.417184]
7	4147281	4147282	3	5.45818	+	[score_CL=5.45818;score_E=41.1067;score_B=36.1336;score_UC=5.45818]
7	4147282	4147283	3	7.08416	+	[score_CL=7.08416;score_E=39.6833;score_B=37.7253;score_UC=7.08416]
7	4147285	4147286	3	0.597882	+	[score_CL=0.597882;score_E=43.6536;score_B=28.1412;score_UC=0.597882]
7	4147286	4147287	3	4.87753	+	[score_CL=4.87753;score_E=47.6178;score_B=40.1985;score_UC=4.87753]
7	4147287	4147288	3	12.2676	+	[score_CL=12.2676;score_E=45.5526;score_B=49.5169;score_UC=12.2676]
7	4147288	4147289	3	7.26609	+	[score_CL=7.26609;score_E=56.4233;score_B=49.8921;score_UC=7.26609]
7	4147289	4147290	3	11.1706	+	[score_CL=11.1706;score_E=47.9588;score_B=48.8216;score_UC=11.1706]
7	4147290	4147291	3	7.37945	+	[score_CL=7.37945;score_E=48.2411;score_B=43.12;score_UC=7.37945]
7	4147291	4147292	3	3.71113	+	[score_CL=3.71113;score_E=42.3713;score_B=33.476;score_UC=3.71113]
7	4147299	4147300	3	9.89046	+	[score_CL=9.89046;score_E=45.4741;score_B=49.0526;score_UC=9.89046]
7	4147300	4147301	3	13.3113	+	[score_CL=13.3113;score_E=50.0013;score_B=63.3036;score_UC=13.3113]
7	4147301	4147302	3	21.2309	+	[score_CL=21.2309;score_E=49.5665;score_B=70.6073;score_UC=21.2309]
7	4147302	4147303	3	5.78422	+	[score_CL=5.78422;score_E=50.0075;score_B=48.8781;score_UC=5.78422]
7	4147307	4147308	3	14.1482	+	[score_CL=14.1482;score_E=41.1616;score_B=55.3091;score_UC=14.1482]
7	4147308	4147309	3	19.6057	+	[score_CL=19.6057;score_E=41.1615;score_B=60.7672;score_UC=19.6057]
7	4147309	4147310	3	14.13	+	[score_CL=14.13;score_E=41.1614;score_B=55.2905;score_UC=14.13]
7	4147311	4147312	3	11.9577	+	[score_CL=11.9577;score_E=40.1537;score_B=50.9002;score_UC=11.9577]
7	4147312	4147313	3	13.1529	+	[score_CL=13.1529;score_E=40.1814;score_B=53.3323;score_UC=13.1529]
7	4147313	4147314	3	12.701	+	[score_CL=12.701;score_E=40.1607;score_B=51.907;score_UC=12.701]
7	4150009	4150010	3	8.77353	+	[score_CL=8.77353;score_E=33.4183;score_B=39.7955;score_UC=8.77353]
7	4150010	4150011	3	8.60396	+	[score_CL=8.60396;score_E=33.4187;score_B=39.6398;score_UC=8.60396]
7	4150110	4150111	3	10.6546	+	[score_CL=10.6546;score_E=39.8404;score_B=45.4952;score_UC=10.6546]
7	4150111	4150112	3	9.94256	+	[score_CL=9.94256;score_E=44.0591;score_B=52.7912;score_UC=9.94256]
7	4150112	4150113	3	13.7887	+	[score_CL=13.7887;score_E=43.7779;score_B=54.8341;score_UC=13.7887]
7	4150113	4150114	3	8.57267	+	[score_CL=8.57267;score_E=43.3292;score_B=45.1061;score_UC=8.57267]
7	4150119	4150120	3	0.27741	+	[score_CL=0.27741;score_E=30.5451;score_B=20.3876;score_UC=0.27741]
7	4256217	4256218	3	4.31855	+	[score_CL=4.31855;score_E=64.6204;score_B=57.3509;score_UC=4.31855]
7	4256218	4256219	3	18.6085	+	[score_CL=18.6085;score_E=69.9938;score_B=88.6023;score_UC=18.6085]
7	4256219	4256220	3	37.1022	+	[score_CL=37.1022;score_E=79.9144;score_B=117.017;score_UC=37.1022]
7	4256220	4256221	3	16.5683	+	[score_CL=16.5683;score_E=84.8415;score_B=101.41;score_UC=16.5683]
7	4256221	4256222	3	22.3932	+	[score_CL=22.3932;score_E=80.0886;score_B=102.111;score_UC=22.3932]
7	4256222	4256223	3	18.4186	+	[score_CL=18.4186;score_E=79.4702;score_B=97.1231;score_UC=18.4186]
7	4256223	4256224	3	14.9664	+	[score_CL=14.9664;score_E=81.6992;score_B=90.3382;score_UC=14.9664]
7	4256224	4256225	3	18.3991	+	[score_CL=18.3991;score_E=80.8714;score_B=99.2705;score_UC=18.3991]
7	4256225	4256226	3	44.285	+	[score_CL=44.285;score_E=83.1127;score_B=127.398;score_UC=44.285]
7	4256226	4256227	3	20.1868	+	[score_CL=20.1868;score_E=75.9966;score_B=96.1835;score_UC=20.1868]
7	4256227	4256228	3	11.3179	+	[score_CL=11.3179;score_E=64.382;score_B=71.9203;score_UC=11.3179]
7	4256341	4256342	3	12.423	+	[score_CL=12.423;score_E=48.2457;score_B=60.4621;score_UC=12.423]
7	4256347	4256348	3	15.9175	+	[score_CL=15.9175;score_E=54.3893;score_B=69.4188;score_UC=15.9175]
7	4256348	4256349	3	7.80128	+	[score_CL=7.80128;score_E=62.2632;score_B=61.5508;score_UC=7.80128]
7	4397207	4397208	3	12.9156	+	[score_CL=12.9156;score_E=57.6507;score_B=67.4646;score_UC=12.9156]
7	4397208	4397209	3	6.13826	+	[score_CL=6.13826;score_E=85.3737;score_B=80.0932;score_UC=6.13826]
7	4397209	4397210	3	24.3261	+	[score_CL=24.3261;score_E=78.2637;score_B=102.59;score_UC=24.3261]
7	4397210	4397211	3	31.0405	+	[score_CL=31.0405;score_E=91.2614;score_B=122.302;score_UC=31.0405]
7	4397211	4397212	3	22.7399	+	[score_CL=22.7399;score_E=91.3806;score_B=114.121;score_UC=22.7399]
7	4397212	4397213	3	33.0816	+	[score_CL=33.0816;score_E=82.5508;score_B=115.632;score_UC=33.0816]
7	4397213	4397214	3	11.7252	+	[score_CL=11.7252;score_E=73.6668;score_B=85.3905;score_UC=11.7252]
7	4397214	4397215	3	2.76983	+	[score_CL=2.76983;score_E=65.947;score_B=55.1929;score_UC=2.76983]
7	4412733	4412734	3	3.50128	+	[score_CL=3.50128;score_E=105.852;score_B=96.5239;score_UC=3.50128]
7	4412734	4412735	3	9.80804	+	[score_CL=9.80804;score_E=97.9665;score_B=103.227;score_UC=9.80804]
7	4412736	4412737	3	11.5477	+	[score_CL=11.5477;score_E=115.667;score_B=124.934;score_UC=11.5477]
7	4412737	4412738	3	23.0866	+	[score_CL=23.0866;score_E=127.668;score_B=150.754;score_UC=23.0866]
7	4412738	4412739	3	28.9716	+	[score_CL=28.9716;score_E=116.325;score_B=145.297;score_UC=28.9716]
7	4412739	4412740	3	0.774928	+	[score_CL=0.774928;score_E=115.554;score_B=114.948;score_UC=0.774928]
7	4412747	4412748	3	1.33396	+	[score_CL=1.33396;score_E=99.5291;score_B=90.8566;score_UC=1.33396]
7	4412763	4412764	3	2.7805	+	[score_CL=2.7805;score_E=103.098;score_B=97.1136;score_UC=2.7805]
7	4412974	4412975	3	47.8959	+	[score_CL=47.8959;score_E=470.174;score_B=518.07;score_UC=47.8959]
7	4412975	4412976	3	490.593	+	[score_CL=493.263;score_E=490.593;score_B=983.856;score_UC=490.593]
7	4412976	4412977	3	471.198	+	[score_CL=578.923;score_E=471.198;score_B=1050.12;score_UC=471.198]
7	4412986	4412987	3	234.196	+	[score_CL=234.196;score_E=479.769;score_B=713.964;score_UC=234.196]
7	4412987	4412988	3	499.311	+	[score_CL=573.196;score_E=499.311;score_B=1072.51;score_UC=499.311]
7	4412988	4412989	3	164.891	+	[score_CL=164.891;score_E=499.554;score_B=664.446;score_UC=164.891]
7	4412989	4412990	3	86.7248	+	[score_CL=86.7248;score_E=479.201;score_B=565.926;score_UC=86.7248]
7	4412994	4412995	3	2.40559	+	[score_CL=2.40559;score_E=480.239;score_B=482.731;score_UC=2.40559]
7	4412995	4412996	3	69.4178	+	[score_CL=69.4178;score_E=482.414;score_B=551.832;score_UC=69.4178]
7	4412996	4412997	3	67.9161	+	[score_CL=67.9161;score_E=492.485;score_B=560.401;score_UC=67.9161]
7	4412997	4412998	3	14.2227	+	[score_CL=14.2227;score_E=498.351;score_B=512.574;score_UC=14.2227]
7	4412998	4412999	3	130.288	+	[score_CL=130.288;score_E=492.835;score_B=623.123;score_UC=130.288]
7	4412999	4413000	3	77.6319	+	[score_CL=77.6319;score_E=497.258;score_B=574.89;score_UC=77.6319]
7	4413000	4413001	3	45.8141	+	[score_CL=45.8141;score_E=496.541;score_B=542.355;score_UC=45.8141]
7	4413001	4413002	3	23.3277	+	[score_CL=23.3277;score_E=495.868;score_B=519.195;score_UC=23.3277]
7	4413002	4413003	3	53.2764	+	[score_CL=53.2764;score_E=474.525;score_B=527.801;score_UC=53.2764]
7	4413004	4413005	3	183.83	+	[score_CL=183.83;score_E=474.01;score_B=657.84;score_UC=183.83]
7	4413005	4413006	3	492.21	+	[score_CL=496.23;score_E=492.21;score_B=988.44;score_UC=492.21]
7	4413006	4413007	3	203.53	+	[score_CL=203.53;score_E=491.116;score_B=694.646;score_UC=203.53]
7	4413007	4413008	3	225.481	+	[score_CL=225.481;score_E=489.951;score_B=715.432;score_UC=225.481]
7	4413008	4413009	3	464.279	+	[score_CL=464.279;score_E=488.716;score_B=952.995;score_UC=464.279]
7	4413009	4413010	3	487.412	+	[score_CL=611.876;score_E=487.412;score_B=1099.29;score_UC=487.412]
7	4413010	4413011	3	465.515	+	[score_CL=473.374;score_E=465.515;score_B=938.889;score_UC=465.515]
7	4413013	4413014	3	36.0238	+	[score_CL=36.0238;score_E=462.291;score_B=498.315;score_UC=36.0238]
7	4413014	4413015	3	202.807	+	[score_CL=202.807;score_E=479.875;score_B=682.682;score_UC=202.807]
7	4413015	4413016	3	405.636	+	[score_CL=405.636;score_E=478.171;score_B=883.807;score_UC=405.636]
7	4413016	4413017	3	380.781	+	[score_CL=380.781;score_E=476.404;score_B=857.186;score_UC=380.781]
7	4413017	4413018	3	139.928	+	[score_CL=139.928;score_E=454.054;score_B=593.982;score_UC=139.928]
7	4413019	4413020	3	17.2198	+	[score_CL=17.2198;score_E=451.51;score_B=468.73;score_UC=17.2198]
7	4413020	4413021	3	187.253	+	[score_CL=187.253;score_E=466.593;score_B=653.846;score_UC=187.253]
7	4413021	4413022	3	322.461	+	[score_CL=322.461;score_E=466.655;score_B=789.115;score_UC=322.461]
7	4413022	4413023	3	170.289	+	[score_CL=170.289;score_E=464.53;score_B=634.819;score_UC=170.289]
7	4413023	4413024	3	96.4851	+	[score_CL=96.4851;score_E=441.827;score_B=538.312;score_UC=96.4851]
7	4413173	4413174	3	6.51211	+	[score_CL=6.51211;score_E=242.955;score_B=245.017;score_UC=6.51211]
7	4413180	4413181	3	8.52742	+	[score_CL=8.52742;score_E=258.206;score_B=264.226;score_UC=8.52742]
7	4413198	4413199	3	7.33144	+	[score_CL=7.33144;score_E=306.86;score_B=309.431;score_UC=7.33144]
7	4413199	4413200	3	0.748261	+	[score_CL=0.748261;score_E=320.35;score_B=305.874;score_UC=0.748261]
7	4413262	4413263	3	110.614	+	[score_CL=110.614;score_E=539.765;score_B=650.38;score_UC=110.614]
7	4413263	4413264	3	49.354	+	[score_CL=49.354;score_E=561.123;score_B=610.477;score_UC=49.354]
7	4413264	4413265	3	142.886	+	[score_CL=142.886;score_E=563.168;score_B=706.054;score_UC=142.886]
7	4413265	4413266	3	162.124	+	[score_CL=162.124;score_E=562.363;score_B=724.487;score_UC=162.124]
7	4413266	4413267	3	17.8551	+	[score_CL=17.8551;score_E=551.507;score_B=569.362;score_UC=17.8551]
7	4413267	4413268	3	5.06989	+	[score_CL=5.06989;score_E=547.219;score_B=541.478;score_UC=5.06989]
7	4413274	4413275	3	19.1471	+	[score_CL=19.1471;score_E=558.977;score_B=578.124;score_UC=19.1471]
7	4413275	4413276	3	92.7628	+	[score_CL=92.7628;score_E=578.402;score_B=671.165;score_UC=92.7628]
7	4413276	4413277	3	85.1034	+	[score_CL=85.1034;score_E=579.957;score_B=665.06;score_UC=85.1034]
7	4413277	4413278	3	31.1632	+	[score_CL=31.1632;score_E=580.67;score_B=611.833;score_UC=31.1632]
7	4413278	4413279	3	58.6601	+	[score_CL=58.6601;score_E=581.271;score_B=639.931;score_UC=58.6601]
7	4413279	4413280	3	93.4287	+	[score_CL=93.4287;score_E=581.76;score_B=675.189;score_UC=93.4287]
7	4413280	4413281	3	68.9501	+	[score_CL=68.9501;score_E=582.136;score_B=651.086;score_UC=68.9501]
7	4413281	4413282	3	50.4317	+	[score_CL=50.4317;score_E=582.352;score_B=632.783;score_UC=50.4317]
7	4413282	4413283	3	23.5898	+	[score_CL=23.5898;score_E=582.543;score_B=606.133;score_UC=23.5898]
7	4413283	4413284	3	33.8412	+	[score_CL=33.8412;score_E=582.561;score_B=616.403;score_UC=33.8412]
7	4413284	4413285	3	58.8689	+	[score_CL=58.8689;score_E=582.487;score_B=641.356;score_UC=58.8689]
7	4413285	4413286	3	76.3691	+	[score_CL=76.3691;score_E=582.285;score_B=658.654;score_UC=76.3691]
7	4413286	4413287	3	148.231	+	[score_CL=148.231;score_E=581.966;score_B=730.197;score_UC=148.231]
7	4413287	4413288	3	118.228	+	[score_CL=118.228;score_E=581.53;score_B=699.758;score_UC=118.228]
7	4413288	4413289	3	259.529	+	[score_CL=259.529;score_E=580.977;score_B=840.506;score_UC=259.529]
7	4413289	4413290	3	238.861	+	[score_CL=238.861;score_E=580.306;score_B=819.168;score_UC=238.861]
7	4413290	4413291	3	141.165	+	[score_CL=141.165;score_E=579.518;score_B=720.683;score_UC=141.165]
7	4413291	4413292	3	88.5101	+	[score_CL=88.5101;score_E=560.709;score_B=649.219;score_UC=88.5101]
7	4413292	4413293	3	2.54302	+	[score_CL=2.54302;score_E=566.276;score_B=568.894;score_UC=2.54302]
7	4413293	4413294	3	6.38005	+	[score_CL=6.38005;score_E=540.527;score_B=538.58;score_UC=6.38005]
7	4413294	4413295	3	0.815759	+	[score_CL=0.815759;score_E=565.522;score_B=546.163;score_UC=0.815759]
7	4413295	4413296	3	15.6089	+	[score_CL=15.6089;score_E=555.795;score_B=571.404;score_UC=15.6089]
7	4413296	4413297	3	59.2643	+	[score_CL=59.2643;score_E=568.703;score_B=627.967;score_UC=59.2643]
7	4413297	4413298	3	140.465	+	[score_CL=140.465;score_E=570.735;score_B=711.2;score_UC=140.465]
7	4413298	4413299	3	161.559	+	[score_CL=161.559;score_E=569.012;score_B=730.571;score_UC=161.559]
7	4413299	4413300	3	45.459	+	[score_CL=45.459;score_E=567.175;score_B=612.634;score_UC=45.459]
7	4413300	4413301	3	42.1745	+	[score_CL=42.1745;score_E=544.703;score_B=586.878;score_UC=42.1745]
7	4413306	4413307	3	5.11358	+	[score_CL=5.11358;score_E=511.466;score_B=510.745;score_UC=5.11358]
7	4715728	4715729	3	0.0286907	+	[score_CL=0.0286907;score_E=31.1302;score_B=20.0719;score_UC=0.0286907]
7	4715729	4715730	3	2.8596	+	[score_CL=2.8596;score_E=29.5227;score_B=23.0249;score_UC=2.8596]
7	4715730	4715731	3	2.41222	+	[score_CL=2.41222;score_E=31.7174;score_B=22.7328;score_UC=2.41222]
7	4715731	4715732	3	2.09751	+	[score_CL=2.09751;score_E=32.6373;score_B=23.2094;score_UC=2.09751]
7	4715732	4715733	3	3.4879	+	[score_CL=3.4879;score_E=28.4733;score_B=24.1997;score_UC=3.4879]
7	4715739	4715740	3	1.95715	+	[score_CL=1.95715;score_E=27.6823;score_B=22.3426;score_UC=1.95715]
7	4715740	4715741	3	3.32889	+	[score_CL=3.32889;score_E=27.0611;score_B=23.6795;score_UC=3.32889]
7	4715754	4715755	3	0.184435	+	[score_CL=0.184435;score_E=26.3406;score_B=22.1326;score_UC=0.184435]
7	4715755	4715756	3	5.92089	+	[score_CL=5.92089;score_E=25.2522;score_B=27.9115;score_UC=5.92089]
7	4715756	4715757	3	4.32729	+	[score_CL=4.32729;score_E=25.269;score_B=25.8446;score_UC=4.32729]
7	4740605	4740606	3	0.380514	+	[score_CL=0.380514;score_E=88.4868;score_B=76.8814;score_UC=0.380514]
7	4740606	4740607	3	0.0494946	+	[score_CL=0.0494946;score_E=90.9709;score_B=77.0305;score_UC=0.0494946]
7	4740622	4740623	3	11.6023	+	[score_CL=11.6023;score_E=113.353;score_B=124.955;score_UC=11.6023]
7	4740623	4740624	3	43.9121	+	[score_CL=43.9121;score_E=125.192;score_B=169.104;score_UC=43.9121]
7	4740624	4740625	3	39.6779	+	[score_CL=39.6779;score_E=133.034;score_B=172.712;score_UC=39.6779]
7	4740625	4740626	3	41.6018	+	[score_CL=41.6018;score_E=119.214;score_B=160.816;score_UC=41.6018]
7	4740626	4740627	3	6.49523	+	[score_CL=6.49523;score_E=133.427;score_B=139.924;score_UC=6.49523]
7	4740627	4740628	3	41.4515	+	[score_CL=41.4515;score_E=120.874;score_B=162.325;score_UC=41.4515]
7	4740628	4740629	3	33.7819	+	[score_CL=33.7819;score_E=133.696;score_B=167.478;score_UC=33.7819]
7	4740629	4740630	3	23.3095	+	[score_CL=23.3095;score_E=133.895;score_B=157.205;score_UC=23.3095]
7	4740630	4740631	3	31.3309	+	[score_CL=31.3309;score_E=134.002;score_B=165.333;score_UC=31.3309]
7	4740631	4740632	3	62.3507	+	[score_CL=62.3507;score_E=116.803;score_B=179.154;score_UC=62.3507]
7	4740632	4740633	3	3.15804	+	[score_CL=3.15804;score_E=113.727;score_B=116.926;score_UC=3.15804]
7	4740635	4740636	3	0.0151269	+	[score_CL=0.0151269;score_E=95.0093;score_B=84.4062;score_UC=0.0151269]
7	4740640	4740641	3	1.26625	+	[score_CL=1.26625;score_E=115.382;score_B=116.893;score_UC=1.26625]
7	4740641	4740642	3	37.8673	+	[score_CL=37.8673;score_E=116.562;score_B=154.429;score_UC=37.8673]
7	4740642	4740643	3	49.7173	+	[score_CL=49.7173;score_E=134.194;score_B=183.911;score_UC=49.7173]
7	4740643	4740644	3	41.8033	+	[score_CL=41.8033;score_E=133.949;score_B=175.752;score_UC=41.8033]
7	4740644	4740645	3	22.3307	+	[score_CL=22.3307;score_E=115.994;score_B=138.325;score_UC=22.3307]
7	4740645	4740646	3	2.44265	+	[score_CL=2.44265;score_E=114.713;score_B=108.004;score_UC=2.44265]
7	4740646	4740647	3	0.792419	+	[score_CL=0.792419;score_E=100.472;score_B=86.3573;score_UC=0.792419]
7	4740650	4740651	3	4.31049	+	[score_CL=4.31049;score_E=93.5416;score_B=90.9307;score_UC=4.31049]
7	4740662	4740663	3	3.30998	+	[score_CL=3.30998;score_E=110.135;score_B=113.479;score_UC=3.30998]
7	4740663	4740664	3	37.6804	+	[score_CL=37.6804;score_E=111.35;score_B=149.031;score_UC=37.6804]
7	4740664	4740665	3	18.9809	+	[score_CL=18.9809;score_E=128.485;score_B=147.466;score_UC=18.9809]
7	4740665	4740666	3	23.1749	+	[score_CL=23.1749;score_E=119.156;score_B=142.202;score_UC=23.1749]
7	4740666	4740667	3	12.3666	+	[score_CL=12.3666;score_E=107.612;score_B=119.021;score_UC=12.3666]
7	4741204	4741205	3	4.97976	+	[score_CL=4.97976;score_E=35.879;score_B=39.6505;score_UC=4.97976]
7	4741205	4741206	3	15.714	+	[score_CL=15.714;score_E=35.5476;score_B=50.4387;score_UC=15.714]
7	4741206	4741207	3	3.29664	+	[score_CL=3.29664;score_E=36.7481;score_B=38.0101;score_UC=3.29664]
7	4742321	4742322	3	5.33652	+	[score_CL=5.33652;score_E=20.3015;score_B=25.6381;score_UC=5.33652]
7	4742322	4742323	3	20.3017	+	[score_CL=22.6031;score_E=20.3017;score_B=42.9048;score_UC=20.3017]
7	4742323	4742324	3	20.3017	+	[score_CL=46.3818;score_E=20.3017;score_B=66.6834;score_UC=20.3017]
7	4742324	4742325	3	20.3017	+	[score_CL=32.4303;score_E=20.3017;score_B=52.732;score_UC=20.3017]
7	4742325	4742326	3	20.3017	+	[score_CL=40.6258;score_E=20.3017;score_B=60.9275;score_UC=20.3017]
7	4742326	4742327	3	20.3017	+	[score_CL=25.9482;score_E=20.3017;score_B=46.2499;score_UC=20.3017]
7	4742327	4742328	3	2.11887	+	[score_CL=2.11887;score_E=20.5857;score_B=22.7302;score_UC=2.11887]
7	4742333	4742334	3	3.07572	+	[score_CL=3.07572;score_E=27.2265;score_B=22.5065;score_UC=3.07572]
7	4742334	4742335	3	2.49985	+	[score_CL=2.49985;score_E=29.7661;score_B=22.3688;score_UC=2.49985]
7	4742335	4742336	3	2.63591	+	[score_CL=2.63591;score_E=30.5285;score_B=24.4699;score_UC=2.63591]
7	4742336	4742337	3	5.22568	+	[score_CL=5.22568;score_E=28.6492;score_B=27.3891;score_UC=5.22568]
7	4742337	4742338	3	4.81792	+	[score_CL=4.81792;score_E=28.4749;score_B=26.9081;score_UC=4.81792]
7	4742349	4742350	3	3.18698	+	[score_CL=3.18698;score_E=23.3354;score_B=21.5956;score_UC=3.18698]
7	4742350	4742351	3	2.60519	+	[score_CL=2.60519;score_E=23.3414;score_B=19.9807;score_UC=2.60519]
7	4746971	4746972	3	2.65598	+	[score_CL=2.65598;score_E=37.7581;score_B=30.0135;score_UC=2.65598]
7	4746972	4746973	3	1.54967	+	[score_CL=1.54967;score_E=44.0108;score_B=29.0947;score_UC=1.54967]
7	4746973	4746974	3	1.12313	+	[score_CL=1.12313;score_E=41.0543;score_B=27.8019;score_UC=1.12313]
7	4747389	4747390	3	1.79916	+	[score_CL=1.79916;score_E=33.4636;score_B=25.7252;score_UC=1.79916]
7	4902449	4902450	3	4.14254	+	[score_CL=4.14254;score_E=42.7346;score_B=39.861;score_UC=4.14254]
7	4924301	4924302	3	8.45895	+	[score_CL=8.45895;score_E=54.2615;score_B=54.7066;score_UC=8.45895]
7	4924302	4924303	3	15.6041	+	[score_CL=15.6041;score_E=61.1129;score_B=70.6622;score_UC=15.6041]
7	4924303	4924304	3	14.1516	+	[score_CL=14.1516;score_E=58.3797;score_B=66.4354;score_UC=14.1516]
7	4924304	4924305	3	4.14536	+	[score_CL=4.14536;score_E=54.4519;score_B=46.3085;score_UC=4.14536]
7	4924526	4924527	3	5.70701	+	[score_CL=5.70701;score_E=80.6134;score_B=75.7902;score_UC=5.70701]
7	4924527	4924528	3	6.94572	+	[score_CL=6.94572;score_E=87.9767;score_B=80.6352;score_UC=6.94572]
7	4924528	4924529	3	8.4644	+	[score_CL=8.4644;score_E=80.7964;score_B=81.55;score_UC=8.4644]
7	4924541	4924542	3	0.189728	+	[score_CL=0.189728;score_E=90.8966;score_B=75.5177;score_UC=0.189728]
7	4924542	4924543	3	9.11867	+	[score_CL=9.11867;score_E=87.9229;score_B=89.0229;score_UC=9.11867]
7	4924543	4924544	3	9.75599	+	[score_CL=9.75599;score_E=100;score_B=97.7629;score_UC=9.75599]
7	4924544	4924545	3	13.3186	+	[score_CL=13.3186;score_E=93.6259;score_B=98.8895;score_UC=13.3186]
7	4924545	4924546	3	6.14949	+	[score_CL=6.14949;score_E=95.8283;score_B=87.8004;score_UC=6.14949]
7	4924546	4924547	3	4.11528	+	[score_CL=4.11528;score_E=85.6439;score_B=77.6348;score_UC=4.11528]
7	4924647	4924648	3	4.90141	+	[score_CL=4.90141;score_E=56.3202;score_B=54.5951;score_UC=4.90141]
7	4924654	4924655	3	5.65904	+	[score_CL=5.65904;score_E=65.2103;score_B=60.1723;score_UC=5.65904]
7	4924655	4924656	3	10.6957	+	[score_CL=10.6957;score_E=75.2762;score_B=75.475;score_UC=10.6957]
7	4924656	4924657	3	15.9545	+	[score_CL=15.9545;score_E=64.0685;score_B=79.1083;score_UC=15.9545]
7	4924662	4924663	3	9.71123	+	[score_CL=9.71123;score_E=72.051;score_B=78.1393;score_UC=9.71123]
7	4924663	4924664	3	23.5932	+	[score_CL=23.5932;score_E=81.346;score_B=104.931;score_UC=23.5932]
7	4924664	4924665	3	23.4842	+	[score_CL=23.4842;score_E=79.8628;score_B=103.345;score_UC=23.4842]
7	4924665	4924666	3	9.82908	+	[score_CL=9.82908;score_E=69.6862;score_B=77.1685;score_UC=9.82908]
7	4924877	4924878	3	9.42023	+	[score_CL=9.42023;score_E=37.0211;score_B=40.9077;score_UC=9.42023]
7	4924878	4924879	3	8.55241	+	[score_CL=8.55241;score_E=38.8514;score_B=42.3275;score_UC=8.55241]
7	4924879	4924880	3	7.51577	+	[score_CL=7.51577;score_E=38.971;score_B=37.336;score_UC=7.51577]
7	4924880	4924881	3	2.20295	+	[score_CL=2.20295;score_E=42.9708;score_B=28.889;score_UC=2.20295]
7	4924881	4924882	3	1.96872	+	[score_CL=1.96872;score_E=34.4517;score_B=23.4518;score_UC=1.96872]
7	5032301	5032302	3	5.11049	+	[score_CL=5.11049;score_E=26.1553;score_B=31.2386;score_UC=5.11049]
7	5032302	5032303	3	20.8637	+	[score_CL=20.8637;score_E=26.1268;score_B=46.9904;score_UC=20.8637]
7	5053404	5053405	3	0.595079	+	[score_CL=0.595079;score_E=47.1509;score_B=34.7802;score_UC=0.595079]
7	5053405	5053406	3	8.78977	+	[score_CL=8.78977;score_E=37.7557;score_B=43.3211;score_UC=8.78977]
7	5053409	5053410	3	3.69417	+	[score_CL=3.69417;score_E=38.5692;score_B=34.8217;score_UC=3.69417]
7	5053498	5053499	3	0.306411	+	[score_CL=0.306411;score_E=41.671;score_B=28.9761;score_UC=0.306411]
7	5053499	5053500	3	0.322622	+	[score_CL=0.322622;score_E=41.3106;score_B=28.7539;score_UC=0.322622]
7	5062092	5062093	3	4.60761	+	[score_CL=4.60761;score_E=29.2265;score_B=28.3867;score_UC=4.60761]
7	5062093	5062094	3	5.77105	+	[score_CL=5.77105;score_E=29.1398;score_B=29.6697;score_UC=5.77105]
7	5062115	5062116	3	3.53773	+	[score_CL=3.53773;score_E=39.0802;score_B=30.482;score_UC=3.53773]
7	5062116	5062117	3	6.90012	+	[score_CL=6.90012;score_E=42.6041;score_B=37.4279;score_UC=6.90012]
7	5062117	5062118	3	8.68723	+	[score_CL=8.68723;score_E=46.1878;score_B=42.7143;score_UC=8.68723]
7	5062118	5062119	3	8.91393	+	[score_CL=8.91393;score_E=48.6274;score_B=44.9175;score_UC=8.91393]
7	5062119	5062120	3	8.96811	+	[score_CL=8.96811;score_E=51.0624;score_B=58.5561;score_UC=8.96811]
7	5062120	5062121	3	45.7417	+	[score_CL=52.4271;score_E=45.7417;score_B=98.1688;score_UC=45.7417]
7	5062121	5062122	3	40.8267	+	[score_CL=40.8267;score_E=45.7339;score_B=86.5606;score_UC=40.8267]
7	5062127	5062128	3	8.14842	+	[score_CL=8.14842;score_E=35.8597;score_B=37.3616;score_UC=8.14842]
7	5062128	5062129	3	4.45466	+	[score_CL=4.45466;score_E=49.4085;score_B=43.1502;score_UC=4.45466]
7	5062129	5062130	3	13.5667	+	[score_CL=13.5667;score_E=42.4586;score_B=56.0142;score_UC=13.5667]
7	5062130	5062131	3	19.8572	+	[score_CL=19.8572;score_E=42.4055;score_B=62.2612;score_UC=19.8572]
7	5062132	5062133	3	11.662	+	[score_CL=11.662;score_E=38.2873;score_B=49.8733;score_UC=11.662]
7	5062133	5062134	3	13.5929	+	[score_CL=13.5929;score_E=38.282;score_B=51.8034;score_UC=13.5929]
7	5062149	5062150	3	0.0852079	+	[score_CL=0.0852079;score_E=32.596;score_B=22.2319;score_UC=0.0852079]
7	5062155	5062156	3	3.37919	+	[score_CL=3.37919;score_E=52.6698;score_B=56.0767;score_UC=3.37919]
7	5062156	5062157	3	39.9592	+	[score_CL=39.9592;score_E=55.9767;score_B=95.9359;score_UC=39.9592]
7	5062157	5062158	3	39.7372	+	[score_CL=39.7372;score_E=59.1555;score_B=98.8927;score_UC=39.7372]
7	5062158	5062159	3	17.2238	+	[score_CL=17.2238;score_E=68.8858;score_B=86.1096;score_UC=17.2238]
7	5062159	5062160	3	31.6744	+	[score_CL=31.6744;score_E=68.9068;score_B=100.581;score_UC=31.6744]
7	5062160	5062161	3	40.0629	+	[score_CL=40.0629;score_E=65.1021;score_B=105.165;score_UC=40.0629]
7	5062161	5062162	3	21.3708	+	[score_CL=21.3708;score_E=58.7259;score_B=80.0966;score_UC=21.3708]
7	5062162	5062163	3	10.7734	+	[score_CL=10.7734;score_E=52.2922;score_B=58.6839;score_UC=10.7734]
7	5062163	5062164	3	0.623994	+	[score_CL=0.623994;score_E=58.3347;score_B=38.2578;score_UC=0.623994]
7	5062164	5062165	3	6.75521	+	[score_CL=6.75521;score_E=53.6109;score_B=60.3622;score_UC=6.75521]
7	5062165	5062166	3	54.267	+	[score_CL=54.267;score_E=56.8806;score_B=111.148;score_UC=54.267]
7	5062166	5062167	3	31.747	+	[score_CL=31.747;score_E=57.0602;score_B=88.8072;score_UC=31.747]
7	5062167	5062168	3	23.7685	+	[score_CL=23.7685;score_E=56.6673;score_B=80.4358;score_UC=23.7685]
7	5062168	5062169	3	18.7623	+	[score_CL=18.7623;score_E=51.6741;score_B=70.4347;score_UC=18.7623]
7	5062479	5062480	3	0.426792	+	[score_CL=0.426792;score_E=24.1744;score_B=17.61;score_UC=0.426792]
7	5062537	5062538	3	16.9653	+	[score_CL=16.9653;score_E=28.134;score_B=45.0987;score_UC=16.9653]
7	5062695	5062696	3	2.20947	+	[score_CL=2.20947;score_E=26.2922;score_B=21.1783;score_UC=2.20947]
7	5062696	5062697	3	2.48528	+	[score_CL=2.48528;score_E=26.1131;score_B=21.4565;score_UC=2.48528]
7	5062699	5062700	3	1.36267	+	[score_CL=1.36267;score_E=24.326;score_B=19.1854;score_UC=1.36267]
7	5062906	5062907	3	1.753	+	[score_CL=1.753;score_E=46.9622;score_B=38.0425;score_UC=1.753]
7	5062907	5062908	3	13.7267	+	[score_CL=13.7267;score_E=41.2191;score_B=51.0599;score_UC=13.7267]
7	5062908	5062909	3	5.96759	+	[score_CL=5.96759;score_E=43.1782;score_B=43.347;score_UC=5.96759]
7	5063039	5063040	3	2.99331	+	[score_CL=2.99331;score_E=35.1124;score_B=28.4282;score_UC=2.99331]
7	5063040	5063041	3	1.41631	+	[score_CL=1.41631;score_E=39.5823;score_B=26.7807;score_UC=1.41631]
7	5063535	5063536	3	6.90093	+	[score_CL=6.90093;score_E=30.9321;score_B=36.3503;score_UC=6.90093]
7	5063536	5063537	3	11.2348	+	[score_CL=11.2348;score_E=30.9291;score_B=41.0491;score_UC=11.2348]
7	5063537	5063538	3	5.04704	+	[score_CL=5.04704;score_E=31.2823;score_B=33.7226;score_UC=5.04704]
7	5063538	5063539	3	3.38279	+	[score_CL=3.38279;score_E=31.478;score_B=25.4574;score_UC=3.38279]
7	5063761	5063762	3	3.13706	+	[score_CL=3.13706;score_E=26.53;score_B=25.6493;score_UC=3.13706]
7	5063762	5063763	3	5.91322	+	[score_CL=5.91322;score_E=26.3095;score_B=28.3791;score_UC=5.91322]
7	5064171	5064172	3	9.03449	+	[score_CL=9.03449;score_E=9.84445;score_B=18.7899;score_UC=9.03449]
7	5064661	5064662	3	4.64344	+	[score_CL=4.64344;score_E=26.3706;score_B=30.9645;score_UC=4.64344]
7	5064662	5064663	3	20.8304	+	[score_CL=20.8304;score_E=26.3185;score_B=47.1489;score_UC=20.8304]
7	5064783	5064784	3	1.13722	+	[score_CL=1.13722;score_E=47.6708;score_B=39.0998;score_UC=1.13722]
7	5064797	5064798	3	22.4196	+	[score_CL=22.4196;score_E=55.9623;score_B=78.3779;score_UC=22.4196]
7	5064798	5064799	3	9.60616	+	[score_CL=9.60616;score_E=67.7783;score_B=71.0222;score_UC=9.60616]
7	5064799	5064800	3	3.13601	+	[score_CL=3.13601;score_E=57.4043;score_B=47.3585;score_UC=3.13601]
7	5065318	5065319	3	3.15508	+	[score_CL=3.15508;score_E=13.4732;score_B=12.8131;score_UC=3.15508]
7	5065713	5065714	3	3.75153	+	[score_CL=3.75153;score_E=14.7603;score_B=15.1394;score_UC=3.75153]
7	5065714	5065715	3	2.19877	+	[score_CL=2.19877;score_E=14.9231;score_B=14.793;score_UC=2.19877]
7	5065716	5065717	3	3.36304	+	[score_CL=3.36304;score_E=21.8131;score_B=21.2452;score_UC=3.36304]
7	5065717	5065718	3	3.41933	+	[score_CL=3.41933;score_E=21.8342;score_B=21.9431;score_UC=3.41933]
7	5065730	5065731	3	2.30336	+	[score_CL=2.30336;score_E=28.3764;score_B=23.5575;score_UC=2.30336]
7	5065731	5065732	3	4.63138	+	[score_CL=4.63138;score_E=28.0339;score_B=27.2165;score_UC=4.63138]
7	5065732	5065733	3	5.53474	+	[score_CL=5.53474;score_E=27.8631;score_B=28.1422;score_UC=5.53474]
7	5066988	5066989	3	2.25709	+	[score_CL=2.25709;score_E=43.9291;score_B=32.2766;score_UC=2.25709]
7	5066989	5066990	3	4.72965	+	[score_CL=4.72965;score_E=46.6806;score_B=37.4888;score_UC=4.72965]
7	5066990	5066991	3	6.88431	+	[score_CL=6.88431;score_E=42.7468;score_B=39.7722;score_UC=6.88431]
7	5066991	5066992	3	1.15325	+	[score_CL=1.15325;score_E=48.3932;score_B=33.776;score_UC=1.15325]
7	5068605	5068606	3	10.6924	+	[score_CL=10.6924;score_E=23.0983;score_B=33.7907;score_UC=10.6924]
7	5068606	5068607	3	18.2692	+	[score_CL=18.2692;score_E=23.0982;score_B=41.3674;score_UC=18.2692]
7	5068607	5068608	3	11.8404	+	[score_CL=11.8404;score_E=23.0982;score_B=34.9386;score_UC=11.8404]
7	5068608	5068609	3	20.0106	+	[score_CL=20.0106;score_E=23.0982;score_B=43.1088;score_UC=20.0106]
7	5068609	5068610	3	22.2886	+	[score_CL=22.2886;score_E=23.0982;score_B=45.3868;score_UC=22.2886]
7	5068610	5068611	3	3.51999	+	[score_CL=3.51999;score_E=23.0953;score_B=26.6184;score_UC=3.51999]
7	5068611	5068612	3	0.643057	+	[score_CL=0.643057;score_E=23.056;score_B=13.2918;score_UC=0.643057]
7	5068612	5068613	3	0.483679	+	[score_CL=0.483679;score_E=21.1672;score_B=9.6539;score_UC=0.483679]
7	5072150	5072151	3	0.326747	+	[score_CL=0.326747;score_E=4.10708;score_B=3.24953;score_UC=0.326747]
7	5072151	5072152	3	3.46422	+	[score_CL=4.07398;score_E=4.26448;score_B=6.1542;score_UC=3.46422]
7	5072152	5072153	3	3.55925	+	[score_CL=4.36984;score_E=4.26951;score_B=6.37734;score_UC=3.55925]
7	5078674	5078675	3	1.19019	+	[score_CL=1.19019;score_E=40.7409;score_B=27.2061;score_UC=1.19019]
7	5078675	5078676	3	4.16485	+	[score_CL=4.16485;score_E=39.3523;score_B=30.8476;score_UC=4.16485]
7	5078676	5078677	3	4.4049	+	[score_CL=4.4049;score_E=37.4442;score_B=31.0437;score_UC=4.4049]
7	5079446	5079447	3	14.2459	+	[score_CL=14.2459;score_E=61.1721;score_B=73.1888;score_UC=14.2459]
7	5079447	5079448	3	12.2578	+	[score_CL=12.2578;score_E=63.3279;score_B=71.4716;score_UC=12.2578]
7	5079453	5079454	3	15.1747	+	[score_CL=15.1747;score_E=70.5638;score_B=85.7385;score_UC=15.1747]
7	5079454	5079455	3	37.0076	+	[score_CL=37.0076;score_E=85.8653;score_B=122.873;score_UC=37.0076]
7	5079455	5079456	3	64.1349	+	[score_CL=64.1349;score_E=90.0704;score_B=154.205;score_UC=64.1349]
7	5079456	5079457	3	80.7495	+	[score_CL=80.7495;score_E=90.2057;score_B=170.955;score_UC=80.7495]
7	5079457	5079458	3	47.3026	+	[score_CL=47.3026;score_E=90.3365;score_B=137.639;score_UC=47.3026]
7	5079458	5079459	3	55.5923	+	[score_CL=55.5923;score_E=90.4632;score_B=146.055;score_UC=55.5923]
7	5079459	5079460	3	69.3907	+	[score_CL=69.3907;score_E=89.7943;score_B=159.185;score_UC=69.3907]
7	5079460	5079461	3	20.3313	+	[score_CL=20.3313;score_E=90.7005;score_B=111.032;score_UC=20.3313]
7	5079461	5079462	3	26.3203	+	[score_CL=26.3203;score_E=90.5318;score_B=116.852;score_UC=26.3203]
7	5079462	5079463	3	37.4096	+	[score_CL=37.4096;score_E=72.5611;score_B=109.971;score_UC=37.4096]
7	5079463	5079464	3	2.03314	+	[score_CL=2.03314;score_E=70.5112;score_B=72.6666;score_UC=2.03314]
7	5079465	5079466	3	0.152089	+	[score_CL=0.152089;score_E=51.4866;score_B=41.4599;score_UC=0.152089]
7	5079475	5079476	3	14.9849	+	[score_CL=14.9849;score_E=72.7629;score_B=87.7478;score_UC=14.9849]
7	5079476	5079477	3	36.9686	+	[score_CL=36.9686;score_E=87.787;score_B=124.756;score_UC=36.9686]
7	5079477	5079478	3	26.8312	+	[score_CL=26.8312;score_E=92.0928;score_B=118.924;score_UC=26.8312]
7	5079478	5079479	3	28.4584	+	[score_CL=28.4584;score_E=86.1191;score_B=114.578;score_UC=28.4584]
7	5079479	5079480	3	14.5014	+	[score_CL=14.5014;score_E=71.6662;score_B=86.167;score_UC=14.5014]
7	5079566	5079567	3	6.71235	+	[score_CL=6.71235;score_E=64.048;score_B=64.5135;score_UC=6.71235]
7	5079567	5079568	3	1.88853	+	[score_CL=1.88853;score_E=72.5146;score_B=60.0791;score_UC=1.88853]
7	5079617	5079618	3	5.57393	+	[score_CL=5.57393;score_E=100.418;score_B=95.209;score_UC=5.57393]
7	5079618	5079619	3	10.9438	+	[score_CL=10.9438;score_E=94.9814;score_B=101.108;score_UC=10.9438]
7	5079633	5079634	3	23.6235	+	[score_CL=23.6235;score_E=117.187;score_B=140.81;score_UC=23.6235]
7	5079634	5079635	3	58.2816	+	[score_CL=58.2816;score_E=120.268;score_B=178.549;score_UC=58.2816]
7	5079635	5079636	3	3.95164	+	[score_CL=3.95164;score_E=134.034;score_B=138.005;score_UC=3.95164]
7	5079636	5079637	3	15.7049	+	[score_CL=15.7049;score_E=101.871;score_B=117.26;score_UC=15.7049]
7	5079642	5079643	3	16.5288	+	[score_CL=16.5288;score_E=120.638;score_B=137.166;score_UC=16.5288]
7	5079643	5079644	3	60.6033	+	[score_CL=60.6033;score_E=137.437;score_B=198.04;score_UC=60.6033]
7	5079644	5079645	3	33.5974	+	[score_CL=33.5974;score_E=125.717;score_B=159.315;score_UC=33.5974]
7	5079645	5079646	3	5.71306	+	[score_CL=5.71306;score_E=130.834;score_B=135.14;score_UC=5.71306]
7	5079646	5079647	3	9.96976	+	[score_CL=9.96976;score_E=107.124;score_B=111.245;score_UC=9.96976]
7	5079651	5079652	3	57.9267	+	[score_CL=57.9267;score_E=123.326;score_B=181.253;score_UC=57.9267]
7	5079652	5079653	3	79.171	+	[score_CL=79.171;score_E=142.786;score_B=221.957;score_UC=79.171]
7	5079653	5079654	3	60.8262	+	[score_CL=60.8262;score_E=142.907;score_B=203.734;score_UC=60.8262]
7	5079654	5079655	3	22.5931	+	[score_CL=22.5931;score_E=122.735;score_B=145.328;score_UC=22.5931]
7	5079727	5079728	3	15.7468	+	[score_CL=15.7468;score_E=126.564;score_B=142.302;score_UC=15.7468]
7	5079788	5079789	3	14.0911	+	[score_CL=14.0911;score_E=219.8;score_B=231.545;score_UC=14.0911]
7	5079789	5079790	3	16.8917	+	[score_CL=16.8917;score_E=218.589;score_B=234.743;score_UC=16.8917]
7	5079792	5079793	3	24.6926	+	[score_CL=24.6926;score_E=223.06;score_B=247.752;score_UC=24.6926]
7	5079793	5079794	3	16.5335	+	[score_CL=16.5335;score_E=226.568;score_B=243.098;score_UC=16.5335]
7	5079802	5079803	3	15.2247	+	[score_CL=15.2247;score_E=233.815;score_B=249.04;score_UC=15.2247]
7	5079803	5079804	3	48.0849	+	[score_CL=48.0849;score_E=249.518;score_B=297.602;score_UC=48.0849]
7	5079804	5079805	3	120.238	+	[score_CL=120.238;score_E=253.991;score_B=374.229;score_UC=120.238]
7	5079805	5079806	3	111.926	+	[score_CL=111.926;score_E=254.414;score_B=366.34;score_UC=111.926]
7	5079806	5079807	3	53.8742	+	[score_CL=53.8742;score_E=254.802;score_B=308.676;score_UC=53.8742]
7	5079807	5079808	3	52.1835	+	[score_CL=52.1835;score_E=255.151;score_B=307.335;score_UC=52.1835]
7	5079808	5079809	3	78.1137	+	[score_CL=78.1137;score_E=234.948;score_B=313.062;score_UC=78.1137]
7	5079810	5079811	3	16.3513	+	[score_CL=16.3513;score_E=236.776;score_B=253.127;score_UC=16.3513]
7	5079811	5079812	3	54.9942	+	[score_CL=54.9942;score_E=245.626;score_B=300.62;score_UC=54.9942]
7	5079812	5079813	3	12.861	+	[score_CL=12.861;score_E=241.245;score_B=254.106;score_UC=12.861]
7	5079813	5079814	3	5.37203	+	[score_CL=5.37203;score_E=240.068;score_B=229.06;score_UC=5.37203]
7	5079814	5079815	3	9.01601	+	[score_CL=9.01601;score_E=242.802;score_B=251.818;score_UC=9.01601]
7	5079815	5079816	3	49.0106	+	[score_CL=49.0106;score_E=246.497;score_B=295.508;score_UC=49.0106]
7	5079816	5079817	3	39.8975	+	[score_CL=39.8975;score_E=236.221;score_B=276.118;score_UC=39.8975]
7	5079819	5079820	3	42.1237	+	[score_CL=42.1237;score_E=237.42;score_B=279.543;score_UC=42.1237]
7	5079820	5079821	3	39.2225	+	[score_CL=39.2225;score_E=256.538;score_B=295.761;score_UC=39.2225]
7	5079821	5079822	3	49.7947	+	[score_CL=49.7947;score_E=249.649;score_B=299.444;score_UC=49.7947]
7	5079822	5079823	3	13.7757	+	[score_CL=13.7757;score_E=240.033;score_B=253.808;score_UC=13.7757]
7	5079823	5079824	3	4.32191	+	[score_CL=4.32191;score_E=239.036;score_B=226.036;score_UC=4.32191]
7	5079824	5079825	3	6.35412	+	[score_CL=6.35412;score_E=220.455;score_B=218.095;score_UC=6.35412]
7	5079828	5079829	3	12.6421	+	[score_CL=12.6421;score_E=230.507;score_B=239.413;score_UC=12.6421]
7	5079829	5079830	3	15.8221	+	[score_CL=15.8221;score_E=234.639;score_B=244.603;score_UC=15.8221]
7	5079830	5079831	3	7.71647	+	[score_CL=7.71647;score_E=250.238;score_B=251.338;score_UC=7.71647]
7	5079831	5079832	3	27.832	+	[score_CL=27.832;score_E=223.935;score_B=251.767;score_UC=27.832]
7	5079832	5079833	3	2.80405	+	[score_CL=2.80405;score_E=232.064;score_B=232.504;score_UC=2.80405]
7	5079834	5079835	3	7.99987	+	[score_CL=7.99987;score_E=211.713;score_B=216.711;score_UC=7.99987]
7	5081166	5081167	3	5.83999	+	[score_CL=5.83999;score_E=53.2819;score_B=48.9582;score_UC=5.83999]
7	5081167	5081168	3	5.8816	+	[score_CL=5.8816;score_E=53.2754;score_B=48.9758;score_UC=5.8816]
7	5081311	5081312	3	11.3053	+	[score_CL=11.3053;score_E=67.6739;score_B=78.9663;score_UC=11.3053]
7	5081312	5081313	3	30.0275	+	[score_CL=30.0275;score_E=78.4419;score_B=108.469;score_UC=30.0275]
7	5081313	5081314	3	20.8397	+	[score_CL=20.8397;score_E=71.6879;score_B=92.5275;score_UC=20.8397]
7	5081314	5081315	3	5.18163	+	[score_CL=5.18163;score_E=66.5265;score_B=63.0432;score_UC=5.18163]
7	5081321	5081322	3	9.46888	+	[score_CL=9.46888;score_E=60.8038;score_B=63.0325;score_UC=9.46888]
7	5081322	5081323	3	12.4099	+	[score_CL=12.4099;score_E=78.0896;score_B=87.5633;score_UC=12.4099]
7	5081323	5081324	3	26.9843	+	[score_CL=26.9843;score_E=77.133;score_B=104.112;score_UC=26.9843]
7	5081324	5081325	3	16.5765	+	[score_CL=16.5765;score_E=80.0234;score_B=96.5258;score_UC=16.5765]
7	5081325	5081326	3	12.5728	+	[score_CL=12.5728;score_E=85.3034;score_B=93.1839;score_UC=12.5728]
7	5081326	5081327	3	24.9585	+	[score_CL=24.9585;score_E=78.3169;score_B=103.237;score_UC=24.9585]
7	5081327	5081328	3	17.4543	+	[score_CL=17.4543;score_E=71.9003;score_B=89.2963;score_UC=17.4543]
7	5081328	5081329	3	4.28419	+	[score_CL=4.28419;score_E=77.3535;score_B=64.6894;score_UC=4.28419]
7	5081329	5081330	3	9.2142	+	[score_CL=9.2142;score_E=63.0273;score_B=61.0793;score_UC=9.2142]
7	5081330	5081331	3	10.2424	+	[score_CL=10.2424;score_E=60.9678;score_B=61.962;score_UC=10.2424]
7	5081331	5081332	3	3.21516	+	[score_CL=3.21516;score_E=61.0608;score_B=51.1283;score_UC=3.21516]
7	5088208	5088209	3	4.34395	+	[score_CL=4.34395;score_E=34.2418;score_B=29.8038;score_UC=4.34395]
7	5088209	5088210	3	2.24045	+	[score_CL=2.24045;score_E=39.0771;score_B=27.715;score_UC=2.24045]
7	5088210	5088211	3	0.736486	+	[score_CL=0.736486;score_E=38.2696;score_B=24.1499;score_UC=0.736486]
7	5088580	5088581	3	4.57905	+	[score_CL=4.57905;score_E=68.112;score_B=60.7923;score_UC=4.57905]
7	5088581	5088582	3	8.29098	+	[score_CL=8.29098;score_E=69.5146;score_B=65.8324;score_UC=8.29098]
7	5088582	5088583	3	6.2727	+	[score_CL=6.2727;score_E=71.7013;score_B=63.8307;score_UC=6.2727]
7	5088583	5088584	3	4.28251	+	[score_CL=4.28251;score_E=66.323;score_B=58.6458;score_UC=4.28251]
7	5088586	5088587	3	6.51823	+	[score_CL=6.51823;score_E=66.4378;score_B=63.0915;score_UC=6.51823]
7	5088587	5088588	3	7.20072	+	[score_CL=7.20072;score_E=71.9358;score_B=65.121;score_UC=7.20072]
7	5088588	5088589	3	6.33225	+	[score_CL=6.33225;score_E=66.3431;score_B=62.7625;score_UC=6.33225]
7	5088590	5088591	3	8.42647	+	[score_CL=8.42647;score_E=78.4183;score_B=79.4363;score_UC=8.42647]
7	5088591	5088592	3	20.1126	+	[score_CL=20.1126;score_E=87.601;score_B=107.37;score_UC=20.1126]
7	5088592	5088593	3	22.9401	+	[score_CL=22.9401;score_E=81.9723;score_B=104.888;score_UC=22.9401]
7	5088593	5088594	3	4.405	+	[score_CL=4.405;score_E=77.8169;score_B=75.3053;score_UC=4.405]
7	5097691	5097692	3	4.05167	+	[score_CL=4.05167;score_E=30.7459;score_B=26.9912;score_UC=4.05167]
7	5097692	5097693	3	5.965	+	[score_CL=5.965;score_E=30.9394;score_B=35.505;score_UC=5.965]
7	5097693	5097694	3	11.8831	+	[score_CL=11.8831;score_E=30.8521;score_B=41.3854;score_UC=11.8831]
7	5097694	5097695	3	2.96075	+	[score_CL=2.96075;score_E=31.3242;score_B=31.8195;score_UC=2.96075]
7	5097760	5097761	3	1.66635	+	[score_CL=1.66635;score_E=45.6272;score_B=32.8007;score_UC=1.66635]
7	5097761	5097762	3	5.72315	+	[score_CL=5.72315;score_E=42.0168;score_B=37.1573;score_UC=5.72315]
7	5097762	5097763	3	3.55969	+	[score_CL=3.55969;score_E=44.2081;score_B=35.1084;score_UC=3.55969]
7	5097764	5097765	3	13.9248	+	[score_CL=13.9248;score_E=48.1377;score_B=60.4701;score_UC=13.9248]
7	5097765	5097766	3	12.3261	+	[score_CL=12.3261;score_E=48.5002;score_B=59.0487;score_UC=12.3261]
7	5097856	5097857	3	0.704149	+	[score_CL=0.704149;score_E=38.1477;score_B=24.7252;score_UC=0.704149]
7	5097857	5097858	3	1.17706	+	[score_CL=1.17706;score_E=40.967;score_B=25.987;score_UC=1.17706]
7	5097858	5097859	3	2.24066	+	[score_CL=2.24066;score_E=35.0269;score_B=26.8923;score_UC=2.24066]
7	5097966	5097967	3	5.08821	+	[score_CL=5.08821;score_E=31.4766;score_B=31.0081;score_UC=5.08821]
7	5098009	5098010	3	7.02596	+	[score_CL=7.02596;score_E=52.4296;score_B=56.158;score_UC=7.02596]
7	5098010	5098011	3	21.6744	+	[score_CL=21.6744;score_E=48.5986;score_B=69.9851;score_UC=21.6744]
7	5098011	5098012	3	4.87221	+	[score_CL=4.87221;score_E=54.4461;score_B=52.8313;score_UC=4.87221]
7	5098015	5098016	3	9.44622	+	[score_CL=9.44622;score_E=55.7319;score_B=58.1643;score_UC=9.44622]
7	5098016	5098017	3	18.6371	+	[score_CL=18.6371;score_E=60.9681;score_B=76.5729;score_UC=18.6371]
7	5098017	5098018	3	14.6381	+	[score_CL=14.6381;score_E=64.9597;score_B=73.0206;score_UC=14.6381]
7	5098018	5098019	3	9.81312	+	[score_CL=9.81312;score_E=54.5944;score_B=55.0758;score_UC=9.81312]
7	5098019	5098020	3	2.80462	+	[score_CL=2.80462;score_E=49.5505;score_B=38.8581;score_UC=2.80462]
7	5098093	5098094	3	1.41727	+	[score_CL=1.41727;score_E=31.9329;score_B=23.6761;score_UC=1.41727]
7	5360161	5360162	3	0.640494	+	[score_CL=0.640494;score_E=45.954;score_B=31.3543;score_UC=0.640494]
7	5360162	5360163	3	8.06054	+	[score_CL=8.06054;score_E=44.8641;score_B=43.6269;score_UC=8.06054]
7	5360163	5360164	3	10.1216	+	[score_CL=10.1216;score_E=53.3607;score_B=57.1869;score_UC=10.1216]
7	5360164	5360165	3	16.8483	+	[score_CL=16.8483;score_E=47.8965;score_B=61.4305;score_UC=16.8483]
7	5360165	5360166	3	3.97322	+	[score_CL=3.97322;score_E=59.2185;score_B=47.7343;score_UC=3.97322]
7	5360166	5360167	3	7.57559	+	[score_CL=7.57559;score_E=38.1346;score_B=38.3252;score_UC=7.57559]
7	5360382	5360383	3	5.45409	+	[score_CL=5.45409;score_E=124.723;score_B=119.275;score_UC=5.45409]
7	5360383	5360384	3	11.1501	+	[score_CL=11.1501;score_E=125.693;score_B=127.595;score_UC=11.1501]
7	5360384	5360385	3	5.36458	+	[score_CL=5.36458;score_E=128.686;score_B=123.059;score_UC=5.36458]
7	5360434	5360435	3	5.23829	+	[score_CL=5.23829;score_E=204.955;score_B=198.604;score_UC=5.23829]
7	5360435	5360436	3	9.38298	+	[score_CL=9.38298;score_E=218.806;score_B=216.755;score_UC=9.38298]
7	5360436	5360437	3	18.9029	+	[score_CL=18.9029;score_E=225.159;score_B=244.062;score_UC=18.9029]
7	5360437	5360438	3	36.4761	+	[score_CL=36.4761;score_E=234.509;score_B=270.985;score_UC=36.4761]
7	5360438	5360439	3	46.9673	+	[score_CL=46.9673;score_E=232.277;score_B=279.244;score_UC=46.9673]
7	5360439	5360440	3	17.143	+	[score_CL=17.143;score_E=235.94;score_B=253.083;score_UC=17.143]
7	5360440	5360441	3	36.4438	+	[score_CL=36.4438;score_E=233.931;score_B=270.375;score_UC=36.4438]
7	5360441	5360442	3	37.0587	+	[score_CL=37.0587;score_E=236.254;score_B=273.312;score_UC=37.0587]
7	5360442	5360443	3	38.9084	+	[score_CL=38.9084;score_E=236.316;score_B=275.224;score_UC=38.9084]
7	5360443	5360444	3	45.4882	+	[score_CL=45.4882;score_E=235.654;score_B=281.142;score_UC=45.4882]
7	5360444	5360445	3	20.5863	+	[score_CL=20.5863;score_E=236.249;score_B=256.835;score_UC=20.5863]
7	5360445	5360446	3	30.6722	+	[score_CL=30.6722;score_E=235.756;score_B=266.428;score_UC=30.6722]
7	5360446	5360447	3	22.436	+	[score_CL=22.436;score_E=235.203;score_B=257.639;score_UC=22.436]
7	5360447	5360448	3	20.4575	+	[score_CL=20.4575;score_E=235.479;score_B=255.916;score_UC=20.4575]
7	5360448	5360449	3	22.3182	+	[score_CL=22.3182;score_E=222.888;score_B=245.089;score_UC=22.3182]
7	5360449	5360450	3	8.31103	+	[score_CL=8.31103;score_E=218.349;score_B=218.061;score_UC=8.31103]
7	5360450	5360451	3	3.91046	+	[score_CL=3.91046;score_E=225.168;score_B=213.41;score_UC=3.91046]
7	5360451	5360452	3	20.8826	+	[score_CL=20.8826;score_E=218.607;score_B=239.439;score_UC=20.8826]
7	5360452	5360453	3	22.5648	+	[score_CL=22.5648;score_E=233.277;score_B=255.841;score_UC=22.5648]
7	5360453	5360454	3	26.7991	+	[score_CL=26.7991;score_E=224.38;score_B=251.179;score_UC=26.7991]
7	5360454	5360455	3	12.1132	+	[score_CL=12.1132;score_E=231.99;score_B=243.375;score_UC=12.1132]
7	5360455	5360456	3	22.3911	+	[score_CL=22.3911;score_E=222.48;score_B=244.5;score_UC=22.3911]
7	5360456	5360457	3	18.9102	+	[score_CL=18.9102;score_E=213.846;score_B=232.642;score_UC=18.9102]
7	5360457	5360458	3	3.81237	+	[score_CL=3.81237;score_E=223.094;score_B=210.628;score_UC=3.81237]
7	5360458	5360459	3	12.3592	+	[score_CL=12.3592;score_E=202.658;score_B=207.376;score_UC=12.3592]
7	5360459	5360460	3	9.78411	+	[score_CL=9.78411;score_E=201.436;score_B=203.643;score_UC=9.78411]
7	5360460	5360461	3	0.552794	+	[score_CL=0.552794;score_E=201.215;score_B=186.415;score_UC=0.552794]
7	5360687	5360688	3	2.83271	+	[score_CL=2.83271;score_E=113.981;score_B=103.591;score_UC=2.83271]
7	5360688	5360689	3	4.07132	+	[score_CL=4.07132;score_E=132.08;score_B=131.548;score_UC=4.07132]
7	5360689	5360690	3	29.74	+	[score_CL=29.74;score_E=133.808;score_B=163.548;score_UC=29.74]
7	5360690	5360691	3	29.0827	+	[score_CL=29.0827;score_E=149.711;score_B=178.794;score_UC=29.0827]
7	5360691	5360692	3	23.5453	+	[score_CL=23.5453;score_E=130.038;score_B=153.583;score_UC=23.5453]
7	5360705	5360706	3	0.798216	+	[score_CL=0.798216;score_E=120.163;score_B=111.176;score_UC=0.798216]
7	5360719	5360720	3	52.6558	+	[score_CL=52.6558;score_E=129.183;score_B=181.839;score_UC=52.6558]
7	5360720	5360721	3	2.95789	+	[score_CL=2.95789;score_E=145.402;score_B=148.41;score_UC=2.95789]
7	5360768	5360769	3	2.66622	+	[score_CL=2.66622;score_E=150.096;score_B=151.021;score_UC=2.66622]
7	5360769	5360770	3	29.8476	+	[score_CL=29.8476;score_E=149.21;score_B=179.057;score_UC=29.8476]
7	5360770	5360771	3	16.7882	+	[score_CL=16.7882;score_E=149.09;score_B=165.878;score_UC=16.7882]
7	5360840	5360841	3	64.3923	+	[score_CL=64.3923;score_E=242.118;score_B=306.511;score_UC=64.3923]
7	5360841	5360842	3	5.10413	+	[score_CL=5.10413;score_E=259.815;score_B=264.925;score_UC=5.10413]
7	5360889	5360890	3	7.79471	+	[score_CL=7.79471;score_E=458.386;score_B=457.617;score_UC=7.79471]
7	5360890	5360891	3	10.9217	+	[score_CL=10.9217;score_E=479.655;score_B=486.872;score_UC=10.9217]
7	5360891	5360892	3	27.6011	+	[score_CL=27.6011;score_E=481.725;score_B=509.323;score_UC=27.6011]
7	5360892	5360893	3	15.5846	+	[score_CL=15.5846;score_E=477.129;score_B=492.713;score_UC=15.5846]
7	5360896	5360897	3	9.80603	+	[score_CL=9.80603;score_E=467.595;score_B=475.98;score_UC=9.80603]
7	5360902	5360903	3	50.4548	+	[score_CL=50.4548;score_E=501.799;score_B=552.254;score_UC=50.4548]
7	5360903	5360904	3	73.7712	+	[score_CL=73.7712;score_E=523.175;score_B=596.946;score_UC=73.7712]
7	5360904	5360905	3	29.3679	+	[score_CL=29.3679;score_E=504.768;score_B=534.136;score_UC=29.3679]
7	5360919	5360920	3	39.3502	+	[score_CL=39.3502;score_E=531.513;score_B=570.864;score_UC=39.3502]
7	5360920	5360921	3	69.5	+	[score_CL=69.5;score_E=551.753;score_B=621.253;score_UC=69.5]
7	5360921	5360922	3	46.8102	+	[score_CL=46.8102;score_E=552.837;score_B=599.647;score_UC=46.8102]
7	5360922	5360923	3	52.8426	+	[score_CL=52.8426;score_E=543.407;score_B=596.25;score_UC=52.8426]
7	5360923	5360924	3	10.0874	+	[score_CL=10.0874;score_E=534.241;score_B=544.329;score_UC=10.0874]
7	5360930	5360931	3	19.1472	+	[score_CL=19.1472;score_E=539.511;score_B=558.659;score_UC=19.1472]
7	5360931	5360932	3	68.3945	+	[score_CL=68.3945;score_E=558.192;score_B=626.587;score_UC=68.3945]
7	5360932	5360933	3	68.387	+	[score_CL=68.387;score_E=559.013;score_B=627.4;score_UC=68.387]
7	5360933	5360934	3	78.9175	+	[score_CL=78.9175;score_E=559;score_B=637.918;score_UC=78.9175]
7	5360934	5360935	3	84.1885	+	[score_CL=84.1885;score_E=558.884;score_B=643.073;score_UC=84.1885]
7	5360935	5360936	3	97.6596	+	[score_CL=97.6596;score_E=558.663;score_B=656.322;score_UC=97.6596]
7	5360936	5360937	3	126.992	+	[score_CL=126.992;score_E=558.335;score_B=685.327;score_UC=126.992]
7	5360937	5360938	3	182.627	+	[score_CL=182.627;score_E=557.899;score_B=740.526;score_UC=182.627]
7	5360938	5360939	3	51.2674	+	[score_CL=51.2674;score_E=536.835;score_B=588.103;score_UC=51.2674]
7	5361020	5361021	3	157.248	+	[score_CL=157.248;score_E=289.843;score_B=447.091;score_UC=157.248]
7	5361021	5361022	3	280.557	+	[score_CL=280.557;score_E=306.43;score_B=586.987;score_UC=280.557]
7	5361022	5361023	3	129.37	+	[score_CL=129.37;score_E=303.829;score_B=433.199;score_UC=129.37]
7	5361023	5361024	3	49.6691	+	[score_CL=49.6691;score_E=280.844;score_B=330.513;score_UC=49.6691]
7	5361026	5361027	3	0.37037	+	[score_CL=0.37037;score_E=257.478;score_B=244.445;score_UC=0.37037]
7	5361027	5361028	3	0.504371	+	[score_CL=0.504371;score_E=268.984;score_B=251.637;score_UC=0.504371]
7	5361028	5361029	3	10.473	+	[score_CL=10.473;score_E=250.294;score_B=258.959;score_UC=10.473]
7	5361187	5361188	3	21.5727	+	[score_CL=21.5727;score_E=108.709;score_B=130.282;score_UC=21.5727]
7	5361188	5361189	3	49.9738	+	[score_CL=49.9738;score_E=127.619;score_B=177.593;score_UC=49.9738]
7	5361189	5361190	3	20.9145	+	[score_CL=20.9145;score_E=128.101;score_B=149.015;score_UC=20.9145]
7	5361190	5361191	3	21.0819	+	[score_CL=21.0819;score_E=127.678;score_B=148.578;score_UC=21.0819]
7	5361191	5361192	3	19.9418	+	[score_CL=19.9418;score_E=113.022;score_B=132.746;score_UC=19.9418]
7	5361192	5361193	3	4.49299	+	[score_CL=4.49299;score_E=123.628;score_B=112.948;score_UC=4.49299]
7	5361193	5361194	3	13.5505	+	[score_CL=13.5505;score_E=103.269;score_B=109.873;score_UC=13.5505]
7	5361194	5361195	3	8.71842	+	[score_CL=8.71842;score_E=118.867;score_B=114.538;score_UC=8.71842]
7	5361195	5361196	3	14.9146	+	[score_CL=14.9146;score_E=118.83;score_B=127.403;score_UC=14.9146]
7	5361196	5361197	3	20.0491	+	[score_CL=20.0491;score_E=105.633;score_B=125.658;score_UC=20.0491]
7	5361231	5361232	3	11.6864	+	[score_CL=11.6864;score_E=82.5947;score_B=93.8895;score_UC=11.6864]
7	5361233	5361234	3	6.74301	+	[score_CL=6.74301;score_E=101.896;score_B=108.166;score_UC=6.74301]
7	5361234	5361235	3	30.4076	+	[score_CL=30.4076;score_E=99.9549;score_B=130.362;score_UC=30.4076]
7	5361235	5361236	3	12.4681	+	[score_CL=12.4681;score_E=103.049;score_B=115.494;score_UC=12.4681]
7	5361236	5361237	3	3.70594	+	[score_CL=3.70594;score_E=100.466;score_B=86.3737;score_UC=3.70594]
7	5361237	5361238	3	5.06516	+	[score_CL=5.06516;score_E=82.7244;score_B=78.1543;score_UC=5.06516]
7	5361968	5361969	3	15.7897	+	[score_CL=15.7897;score_E=33.9507;score_B=49.7359;score_UC=15.7897]
7	5361969	5361970	3	9.61128	+	[score_CL=9.61128;score_E=33.9568;score_B=43.5636;score_UC=9.61128]
7	5361971	5361972	3	1.43951	+	[score_CL=1.43951;score_E=34.8012;score_B=32.3393;score_UC=1.43951]
7	5361972	5361973	3	12.2198	+	[score_CL=12.2198;score_E=31.0603;score_B=42.8088;score_UC=12.2198]
7	5720872	5720873	3	8.78026	+	[score_CL=11.8038;score_E=8.78026;score_B=20.584;score_UC=8.78026]
7	5720873	5720874	3	8.78026	+	[score_CL=59.5622;score_E=8.78026;score_B=68.3423;score_UC=8.78026]
7	5962126	5962127	3	4.37929	+	[score_CL=4.37929;score_E=26.5285;score_B=25.5046;score_UC=4.37929]
7	5962127	5962128	3	1.36112	+	[score_CL=1.36112;score_E=27.3927;score_B=22.4669;score_UC=1.36112]
7	6019025	6019026	3	1.55593	+	[score_CL=1.55593;score_E=33.304;score_B=25.7171;score_UC=1.55593]
7	6019029	6019030	3	5.06369	+	[score_CL=5.06369;score_E=41.8005;score_B=35.6799;score_UC=5.06369]
7	6019030	6019031	3	7.4486	+	[score_CL=7.4486;score_E=50.6967;score_B=44.8843;score_UC=7.4486]
7	6019031	6019032	3	12.0671	+	[score_CL=12.0671;score_E=47.6868;score_B=50.732;score_UC=12.0671]
7	6019032	6019033	3	6.96649	+	[score_CL=6.96649;score_E=45.8786;score_B=43.506;score_UC=6.96649]
7	6019042	6019043	3	0.824117	+	[score_CL=0.824117;score_E=41.6638;score_B=27.4748;score_UC=0.824117]
7	6019043	6019044	3	3.72562	+	[score_CL=3.72562;score_E=38.0337;score_B=30.4559;score_UC=3.72562]
7	6019044	6019045	3	2.58006	+	[score_CL=2.58006;score_E=39.9726;score_B=29.2944;score_UC=2.58006]
7	6026268	6026269	3	14.0577	+	[score_CL=14.0577;score_E=93.8141;score_B=105.488;score_UC=14.0577]
7	6026269	6026270	3	9.43417	+	[score_CL=9.43417;score_E=110.795;score_B=107.897;score_UC=9.43417]
7	6026270	6026271	3	11.9494	+	[score_CL=11.9494;score_E=99.3395;score_B=102.531;score_UC=11.9494]
7	6026271	6026272	3	4.77943	+	[score_CL=4.77943;score_E=118.967;score_B=113.816;score_UC=4.77943]
7	6026272	6026273	3	26.5243	+	[score_CL=26.5243;score_E=103.487;score_B=130.009;score_UC=26.5243]
7	6026273	6026274	3	12.9397	+	[score_CL=12.9397;score_E=112.154;score_B=123.532;score_UC=12.9397]
7	6026274	6026275	3	6.88251	+	[score_CL=6.88251;score_E=110.296;score_B=102.295;score_UC=6.88251]
7	6026275	6026276	3	10.6367	+	[score_CL=10.6367;score_E=100.375;score_B=100.275;score_UC=10.6367]
7	6026276	6026277	3	6.92972	+	[score_CL=6.92972;score_E=110.103;score_B=102.195;score_UC=6.92972]
7	6026277	6026278	3	12.3066	+	[score_CL=12.3066;score_E=99.4393;score_B=103.1;score_UC=12.3066]
7	6026278	6026279	3	5.54423	+	[score_CL=5.54423;score_E=100.056;score_B=94.7882;score_UC=5.54423]
7	6026280	6026281	3	7.69964	+	[score_CL=7.69964;score_E=100.37;score_B=99.4079;score_UC=7.69964]
7	6026281	6026282	3	12.8869	+	[score_CL=12.8869;score_E=115.696;score_B=124.754;score_UC=12.8869]
7	6026282	6026283	3	25.4977	+	[score_CL=25.4977;score_E=120.174;score_B=145.659;score_UC=25.4977]
7	6026283	6026284	3	20.348	+	[score_CL=20.348;score_E=111.892;score_B=132.236;score_UC=20.348]
7	6026284	6026285	3	5.07038	+	[score_CL=5.07038;score_E=108.311;score_B=102.635;score_UC=5.07038]
7	6026285	6026286	3	1.34804	+	[score_CL=1.34804;score_E=96.5054;score_B=83.1;score_UC=1.34804]
7	6026287	6026288	3	2.15968	+	[score_CL=2.15968;score_E=87.5242;score_B=81.0017;score_UC=2.15968]
7	6026325	6026326	3	3.72713	+	[score_CL=3.72713;score_E=78.2111;score_B=69.4112;score_UC=3.72713]
7	6026326	6026327	3	6.07107	+	[score_CL=6.07107;score_E=73.4861;score_B=71.0298;score_UC=6.07107]
7	6172410	6172411	3	0.87143	+	[score_CL=0.87143;score_E=22.322;score_B=16.6029;score_UC=0.87143]
7	6172431	6172432	3	2.23813	+	[score_CL=2.23813;score_E=10.015;score_B=10.6555;score_UC=2.23813]
7	6172432	6172433	3	5.37677	+	[score_CL=5.37677;score_E=9.96654;score_B=13.3858;score_UC=5.37677]
7	6174849	6174850	3	3.5844	+	[score_CL=3.5844;score_E=20.5613;score_B=20.5635;score_UC=3.5844]
7	6174850	6174851	3	3.5844	+	[score_CL=3.5844;score_E=20.5876;score_B=21.7243;score_UC=3.5844]
7	6174881	6174882	3	5.64163	+	[score_CL=5.64163;score_E=21.3171;score_B=26.5164;score_UC=5.64163]
7	6174882	6174883	3	7.97251	+	[score_CL=7.97251;score_E=21.3008;score_B=28.2246;score_UC=7.97251]
7	6180057	6180058	3	2.36664	+	[score_CL=2.36664;score_E=44.0264;score_B=33.0039;score_UC=2.36664]
7	6180058	6180059	3	10.8338	+	[score_CL=10.8338;score_E=49.703;score_B=58.3296;score_UC=10.8338]
7	6180059	6180060	3	22.3895	+	[score_CL=22.3895;score_E=49.7202;score_B=72.1097;score_UC=22.3895]
7	6180060	6180061	3	36.934	+	[score_CL=36.934;score_E=49.72;score_B=86.6541;score_UC=36.934]
7	6180061	6180062	3	7.66962	+	[score_CL=7.66962;score_E=51.7688;score_B=59.4369;score_UC=7.66962]
7	6180062	6180063	3	8.2174	+	[score_CL=8.2174;score_E=38.3517;score_B=38.5158;score_UC=8.2174]
7	6184985	6184986	3	1.27229	+	[score_CL=1.27229;score_E=37.9727;score_B=26.0657;score_UC=1.27229]
7	6184986	6184987	3	6.76751	+	[score_CL=6.76751;score_E=38.0584;score_B=38.5383;score_UC=6.76751]
7	6184987	6184988	3	12.1727	+	[score_CL=12.1727;score_E=38.0081;score_B=45.2335;score_UC=12.1727]
7	6184988	6184989	3	6.39314	+	[score_CL=6.39314;score_E=41.1676;score_B=47.4826;score_UC=6.39314]
7	6184989	6184990	3	18.5932	+	[score_CL=18.5932;score_E=38.4547;score_B=57.0477;score_UC=18.5932]
7	6184990	6184991	3	17.5836	+	[score_CL=17.5836;score_E=38.4543;score_B=56.0379;score_UC=17.5836]
7	6189928	6189929	3	4.86892	+	[score_CL=4.86892;score_E=50.7551;score_B=49.4498;score_UC=4.86892]
7	6189991	6189992	3	37.6084	+	[score_CL=37.6084;score_E=100.333;score_B=137.942;score_UC=37.6084]
7	6189992	6189993	3	42.5549	+	[score_CL=42.5549;score_E=108.852;score_B=151.407;score_UC=42.5549]
7	6189993	6189994	3	9.66643	+	[score_CL=9.66643;score_E=119.991;score_B=129.658;score_UC=9.66643]
7	6189994	6189995	3	26.015	+	[score_CL=26.015;score_E=109.812;score_B=135.819;score_UC=26.015]
7	6189995	6189996	3	20.1358	+	[score_CL=20.1358;score_E=120.529;score_B=140.665;score_UC=20.1358]
7	6189996	6189997	3	25.1588	+	[score_CL=25.1588;score_E=100.05;score_B=125.209;score_UC=25.1588]
7	6190000	6190001	3	6.0233	+	[score_CL=6.0233;score_E=83.2661;score_B=83.0674;score_UC=6.0233]
7	6190001	6190002	3	0.809829	+	[score_CL=0.809829;score_E=99.7992;score_B=80.151;score_UC=0.809829]
7	6190002	6190003	3	3.22277	+	[score_CL=3.22277;score_E=104.116;score_B=96.8641;score_UC=3.22277]
7	6190003	6190004	3	22.1281	+	[score_CL=22.1281;score_E=85.7943;score_B=107.922;score_UC=22.1281]
7	6190009	6190010	3	7.90296	+	[score_CL=7.90296;score_E=90.5184;score_B=90.1056;score_UC=7.90296]
7	6190010	6190011	3	7.11047	+	[score_CL=7.11047;score_E=111.999;score_B=111.008;score_UC=7.11047]
7	6190011	6190012	3	26.8467	+	[score_CL=26.8467;score_E=91.0875;score_B=117.934;score_UC=26.8467]
7	6190017	6190018	3	14.1747	+	[score_CL=14.1747;score_E=104.258;score_B=118.432;score_UC=14.1747]
7	6190018	6190019	3	29.8009	+	[score_CL=29.8009;score_E=117.157;score_B=146.958;score_UC=29.8009]
7	6190019	6190020	3	19.5834	+	[score_CL=19.5834;score_E=114.165;score_B=133.748;score_UC=19.5834]
7	6190020	6190021	3	11.2204	+	[score_CL=11.2204;score_E=111.509;score_B=113.09;score_UC=11.2204]
7	6190021	6190022	3	9.11181	+	[score_CL=9.11181;score_E=108.107;score_B=104.56;score_UC=9.11181]
7	6190022	6190023	3	13.1768	+	[score_CL=13.1768;score_E=113.242;score_B=122.872;score_UC=13.1768]
7	6190023	6190024	3	25.5704	+	[score_CL=25.5704;score_E=104.608;score_B=130.158;score_UC=25.5704]
7	6190024	6190025	3	7.87715	+	[score_CL=7.87715;score_E=102.708;score_B=108.41;score_UC=7.87715]
7	6190036	6190037	3	0.433836	+	[score_CL=0.433836;score_E=81.8331;score_B=72.248;score_UC=0.433836]
7	6190051	6190052	3	4.25718	+	[score_CL=4.25718;score_E=98.403;score_B=101.892;score_UC=4.25718]
7	6190052	6190053	3	31.0422	+	[score_CL=31.0422;score_E=90.153;score_B=121.195;score_UC=31.0422]
7	6190053	6190054	3	8.32675	+	[score_CL=8.32675;score_E=96.4665;score_B=104.772;score_UC=8.32675]
7	6190061	6190062	3	0.995927	+	[score_CL=0.995927;score_E=78.2823;score_B=65.8748;score_UC=0.995927]
7	6190062	6190063	3	1.18248	+	[score_CL=1.18248;score_E=85.4656;score_B=69.0926;score_UC=1.18248]
7	6190063	6190064	3	4.84791	+	[score_CL=4.84791;score_E=75.0071;score_B=72.2994;score_UC=4.84791]
7	6190065	6190066	3	0.191082	+	[score_CL=0.191082;score_E=75.7127;score_B=62.84;score_UC=0.191082]
7	6190066	6190067	3	0.221329	+	[score_CL=0.221329;score_E=75.0772;score_B=62.4597;score_UC=0.221329]
7	6190426	6190427	3	13.9484	+	[score_CL=13.9484;score_E=33.5944;score_B=47.5427;score_UC=13.9484]
7	6190427	6190428	3	15.9221	+	[score_CL=15.9221;score_E=33.5943;score_B=49.5164;score_UC=15.9221]
7	6190531	6190532	3	4.45529	+	[score_CL=4.45529;score_E=93.9351;score_B=88.9857;score_UC=4.45529]
7	6190532	6190533	3	21.6562	+	[score_CL=21.6562;score_E=78.7375;score_B=100.392;score_UC=21.6562]
7	6190542	6190543	3	15.0603	+	[score_CL=15.0603;score_E=100.339;score_B=113.386;score_UC=15.0603]
7	6190543	6190544	3	17.7561	+	[score_CL=17.7561;score_E=118.348;score_B=136.067;score_UC=17.7561]
7	6190544	6190545	3	27.797	+	[score_CL=27.797;score_E=121.617;score_B=149.414;score_UC=27.797]
7	6190545	6190546	3	48.439	+	[score_CL=48.439;score_E=118.847;score_B=167.286;score_UC=48.439]
7	6190546	6190547	3	15.3175	+	[score_CL=15.3175;score_E=113.339;score_B=128.657;score_UC=15.3175]
7	6190547	6190548	3	9.04076	+	[score_CL=9.04076;score_E=118.915;score_B=115.308;score_UC=9.04076]
7	6190548	6190549	3	17.7952	+	[score_CL=17.7952;score_E=95.6333;score_B=113.219;score_UC=17.7952]
7	6190555	6190556	3	0.917547	+	[score_CL=0.917547;score_E=97.9324;score_B=84.1173;score_UC=0.917547]
7	6190556	6190557	3	2.29507	+	[score_CL=2.29507;score_E=94.8915;score_B=86.2133;score_UC=2.29507]
7	6190557	6190558	3	0.161983	+	[score_CL=0.161983;score_E=120.494;score_B=108.701;score_UC=0.161983]
7	6190558	6190559	3	24.7045	+	[score_CL=24.7045;score_E=107.417;score_B=132.121;score_UC=24.7045]
7	6190559	6190560	3	12.7864	+	[score_CL=12.7864;score_E=128.793;score_B=138.052;score_UC=12.7864]
7	6190560	6190561	3	15.036	+	[score_CL=15.036;score_E=109.467;score_B=121.669;score_UC=15.036]
7	6190561	6190562	3	1.20153	+	[score_CL=1.20153;score_E=114.298;score_B=101.187;score_UC=1.20153]
7	6190588	6190589	3	3.12592	+	[score_CL=3.12592;score_E=128.388;score_B=131.557;score_UC=3.12592]
7	6190589	6190590	3	41.3136	+	[score_CL=41.3136;score_E=123.458;score_B=164.772;score_UC=41.3136]
7	6190590	6190591	3	12.3028	+	[score_CL=12.3028;score_E=128.443;score_B=140.746;score_UC=12.3028]
7	6190591	6190592	3	0.760852	+	[score_CL=0.760852;score_E=124.647;score_B=110.258;score_UC=0.760852]
7	6190597	6190598	3	1.4659	+	[score_CL=1.4659;score_E=121.505;score_B=108.283;score_UC=1.4659]
7	6190598	6190599	3	9.96036	+	[score_CL=9.96036;score_E=129.795;score_B=136.25;score_UC=9.96036]
7	6190599	6190600	3	25.0825	+	[score_CL=25.0825;score_E=122.896;score_B=147.96;score_UC=25.0825]
7	6190600	6190601	3	5.53605	+	[score_CL=5.53605;score_E=126.38;score_B=127.558;score_UC=5.53605]
7	6190602	6190603	3	0.614882	+	[score_CL=0.614882;score_E=113.088;score_B=98.6497;score_UC=0.614882]
7	6190603	6190604	3	2.34355	+	[score_CL=2.34355;score_E=123.215;score_B=110.412;score_UC=2.34355]
7	6190604	6190605	3	12.7809	+	[score_CL=12.7809;score_E=108.224;score_B=119.993;score_UC=12.7809]
7	6190610	6190611	3	15.1864	+	[score_CL=15.1864;score_E=108.397;score_B=122.522;score_UC=15.1864]
7	6190611	6190612	3	5.68509	+	[score_CL=5.68509;score_E=117.766;score_B=112.807;score_UC=5.68509]
7	6190670	6190671	3	4.53129	+	[score_CL=4.53129;score_E=55.0467;score_B=48.0164;score_UC=4.53129]
7	6190671	6190672	3	5.06847	+	[score_CL=5.06847;score_E=61.4975;score_B=50.8506;score_UC=5.06847]
7	6190672	6190673	3	7.46882	+	[score_CL=7.46882;score_E=65.3089;score_B=59.3166;score_UC=7.46882]
7	6190673	6190674	3	12.4952	+	[score_CL=12.4952;score_E=74.9294;score_B=87.4246;score_UC=12.4952]
7	6190674	6190675	3	43.3852	+	[score_CL=43.3852;score_E=70.2571;score_B=113.642;score_UC=43.3852]
7	6190675	6190676	3	11.4417	+	[score_CL=11.4417;score_E=64.9412;score_B=76.3829;score_UC=11.4417]
7	6191464	6191465	3	0.00540147	+	[score_CL=0.00540147;score_E=28.1348;score_B=18.2658;score_UC=0.00540147]
7	6191472	6191473	3	1.36462	+	[score_CL=1.36462;score_E=35.4315;score_B=26.6579;score_UC=1.36462]
7	6191473	6191474	3	6.89394	+	[score_CL=6.89394;score_E=33.4652;score_B=34.8659;score_UC=6.89394]
7	6191474	6191475	3	7.76092	+	[score_CL=7.76092;score_E=33.351;score_B=35.8082;score_UC=7.76092]
7	6191500	6191501	3	2.13377	+	[score_CL=2.13377;score_E=30.747;score_B=24.6325;score_UC=2.13377]
7	6191872	6191873	3	8.00226	+	[score_CL=8.00226;score_E=60.8451;score_B=60.4898;score_UC=8.00226]
7	6191873	6191874	3	11.3524	+	[score_CL=11.3524;score_E=74.6295;score_B=75.6657;score_UC=11.3524]
7	6191874	6191875	3	17.1511	+	[score_CL=17.1511;score_E=81.031;score_B=94.5952;score_UC=17.1511]
7	6191875	6191876	3	21.1579	+	[score_CL=21.1579;score_E=76.6468;score_B=96.8385;score_UC=21.1579]
7	6191876	6191877	3	9.96216	+	[score_CL=9.96216;score_E=68.8044;score_B=74.432;score_UC=9.96216]
7	6191880	6191881	3	0.289038	+	[score_CL=0.289038;score_E=50.9438;score_B=40.0968;score_UC=0.289038]
7	6191884	6191885	3	2.42285	+	[score_CL=2.42285;score_E=57.5607;score_B=46.1839;score_UC=2.42285]
7	6191885	6191886	3	4.65484	+	[score_CL=4.65484;score_E=59.0039;score_B=49.7191;score_UC=4.65484]
7	6191886	6191887	3	5.45872	+	[score_CL=5.45872;score_E=56.9404;score_B=50.4973;score_UC=5.45872]
7	6191887	6191888	3	1.77744	+	[score_CL=1.77744;score_E=60.4542;score_B=46.3314;score_UC=1.77744]
7	6191888	6191889	3	0.708743	+	[score_CL=0.708743;score_E=56.6054;score_B=41.7047;score_UC=0.708743]
7	6191891	6191892	3	1.00556	+	[score_CL=1.00556;score_E=49.9353;score_B=41.3072;score_UC=1.00556]
7	6191998	6191999	3	8.98634	+	[score_CL=8.98634;score_E=35.0587;score_B=39.238;score_UC=8.98634]
7	6191999	6192000	3	3.0785	+	[score_CL=3.0785;score_E=38.1009;score_B=33.1385;score_UC=3.0785]
7	6192462	6192463	3	0.0963826	+	[score_CL=0.0963826;score_E=13.5391;score_B=8.18987;score_UC=0.0963826]
7	6192486	6192487	3	2.86156	+	[score_CL=2.86156;score_E=24.1643;score_B=22.0052;score_UC=2.86156]
7	6192553	6192554	3	0.146879	+	[score_CL=0.146879;score_E=18.2967;score_B=12.5031;score_UC=0.146879]
7	6192678	6192679	3	9.28566	+	[score_CL=9.28566;score_E=31.738;score_B=37.9682;score_UC=9.28566]
7	6192679	6192680	3	6.00593	+	[score_CL=6.00593;score_E=31.8544;score_B=34.6888;score_UC=6.00593]
7	6193480	6193481	3	1.65239	+	[score_CL=1.65239;score_E=127.18;score_B=119.616;score_UC=1.65239]
7	6193482	6193483	3	5.48977	+	[score_CL=5.48977;score_E=129.897;score_B=129.845;score_UC=5.48977]
7	6193527	6193528	3	8.02229	+	[score_CL=8.02229;score_E=180.867;score_B=185.863;score_UC=8.02229]
7	6193529	6193530	3	3.48202	+	[score_CL=3.48202;score_E=182.402;score_B=178.43;score_UC=3.48202]
7	6193553	6193554	3	1.05189	+	[score_CL=1.05189;score_E=202.778;score_B=188.856;score_UC=1.05189]
7	6193554	6193555	3	4.64318	+	[score_CL=4.64318;score_E=210.304;score_B=201.875;score_UC=4.64318]
7	6193555	6193556	3	13.5276	+	[score_CL=13.5276;score_E=219.577;score_B=233.105;score_UC=13.5276]
7	6193556	6193557	3	49.9939	+	[score_CL=49.9939;score_E=228.087;score_B=278.081;score_UC=49.9939]
7	6193557	6193558	3	21.0065	+	[score_CL=21.0065;score_E=234.356;score_B=255.362;score_UC=21.0065]
7	6193558	6193559	3	35.6066	+	[score_CL=35.6066;score_E=234.264;score_B=269.871;score_UC=35.6066]
7	6193559	6193560	3	91.1927	+	[score_CL=91.1927;score_E=234.454;score_B=325.647;score_UC=91.1927]
7	6193560	6193561	3	105.79	+	[score_CL=105.79;score_E=225.38;score_B=331.171;score_UC=105.79]
7	6193561	6193562	3	11.4394	+	[score_CL=11.4394;score_E=213.921;score_B=225.361;score_UC=11.4394]
7	6193566	6193567	3	21.6489	+	[score_CL=21.6489;score_E=214.702;score_B=236.351;score_UC=21.6489]
7	6193567	6193568	3	41.4256	+	[score_CL=41.4256;score_E=233.653;score_B=275.078;score_UC=41.4256]
7	6193568	6193569	3	101.637	+	[score_CL=101.637;score_E=233.521;score_B=335.159;score_UC=101.637]
7	6193569	6193570	3	139.183	+	[score_CL=139.183;score_E=233.272;score_B=372.455;score_UC=139.183]
7	6193570	6193571	3	27.0201	+	[score_CL=27.0201;score_E=225.787;score_B=252.807;score_UC=27.0201]
7	6193571	6193572	3	13.3082	+	[score_CL=13.3082;score_E=212.183;score_B=225.483;score_UC=13.3082]
7	6193581	6193582	3	5.38858	+	[score_CL=5.38858;score_E=208.952;score_B=214.256;score_UC=5.38858]
7	6193582	6193583	3	33.1652	+	[score_CL=33.1652;score_E=194.787;score_B=227.952;score_UC=33.1652]
7	6193583	6193584	3	1.33213	+	[score_CL=1.33213;score_E=206.421;score_B=207.927;score_UC=1.33213]
7	6193587	6193588	3	3.57592	+	[score_CL=3.57592;score_E=195.048;score_B=185.869;score_UC=3.57592]
7	6193588	6193589	3	8.67811	+	[score_CL=8.67811;score_E=199.241;score_B=196.776;score_UC=8.67811]
7	6193589	6193590	3	11.9376	+	[score_CL=11.9376;score_E=191.554;score_B=199.091;score_UC=11.9376]
7	6193632	6193633	3	2.35701	+	[score_CL=2.35701;score_E=144.73;score_B=133.174;score_UC=2.35701]
7	6193633	6193634	3	8.57369	+	[score_CL=8.57369;score_E=134.305;score_B=138.09;score_UC=8.57369]
7	6193688	6193689	3	6.52787	+	[score_CL=6.52787;score_E=77.4697;score_B=79.2096;score_UC=6.52787]
7	6193706	6193707	3	3.04585	+	[score_CL=3.04585;score_E=65.3351;score_B=60.5064;score_UC=3.04585]
7	6201659	6201660	3	0.998252	+	[score_CL=0.998252;score_E=44.6887;score_B=34.7374;score_UC=0.998252]
7	6201660	6201661	3	0.158137	+	[score_CL=0.158137;score_E=48.5227;score_B=33.9488;score_UC=0.158137]
7	6201664	6201665	3	3.25517	+	[score_CL=3.25517;score_E=45.0624;score_B=39.1349;score_UC=3.25517]
7	6201665	6201666	3	1.13801	+	[score_CL=1.13801;score_E=50.9525;score_B=37.0193;score_UC=1.13801]
7	6201676	6201677	3	7.14207	+	[score_CL=7.14207;score_E=59.7028;score_B=57.6512;score_UC=7.14207]
7	6201677	6201678	3	16.7256	+	[score_CL=16.7256;score_E=59.895;score_B=71.7364;score_UC=16.7256]
7	6201678	6201679	3	10.0331	+	[score_CL=10.0331;score_E=62.2831;score_B=63.1116;score_UC=10.0331]
7	6201679	6201680	3	2.99093	+	[score_CL=2.99093;score_E=54.9342;score_B=44.6046;score_UC=2.99093]
7	6306446	6306447	3	4.24463	+	[score_CL=4.24463;score_E=31.0372;score_B=27.3417;score_UC=4.24463]
7	6306447	6306448	3	4.21625	+	[score_CL=4.21625;score_E=31.0582;score_B=27.3459;score_UC=4.21625]
7	6379516	6379517	3	2.5803	+	[score_CL=2.5803;score_E=36.0625;score_B=26.7897;score_UC=2.5803]
7	6379517	6379518	3	4.78734	+	[score_CL=4.78734;score_E=34.7642;score_B=29.1434;score_UC=4.78734]
7	6379518	6379519	3	2.5803	+	[score_CL=2.5803;score_E=36.2863;score_B=26.9519;score_UC=2.5803]
7	6379522	6379523	3	0.783183	+	[score_CL=0.783183;score_E=31.3859;score_B=21.7308;score_UC=0.783183]
7	6379748	6379749	3	0.204765	+	[score_CL=0.204765;score_E=40.4795;score_B=25.6478;score_UC=0.204765]
7	6379749	6379750	3	1.62534	+	[score_CL=1.62534;score_E=35.6495;score_B=27.085;score_UC=1.62534]
7	6380617	6380618	3	5.1142	+	[score_CL=5.1142;score_E=31.6025;score_B=34.5854;score_UC=5.1142]
7	6380618	6380619	3	11.5634	+	[score_CL=11.5634;score_E=31.5244;score_B=42.369;score_UC=11.5634]
7	6380619	6380620	3	7.15625	+	[score_CL=7.15625;score_E=31.5345;score_B=37.6683;score_UC=7.15625]
7	6390060	6390061	3	1.71798	+	[score_CL=1.71798;score_E=41.3156;score_B=32.6489;score_UC=1.71798]
7	6390061	6390062	3	0.513454	+	[score_CL=0.513454;score_E=45.7421;score_B=31.3845;score_UC=0.513454]
7	6400067	6400068	3	3.20098	+	[score_CL=3.20098;score_E=32.562;score_B=29.3184;score_UC=3.20098]
7	6400068	6400069	3	7.20306	+	[score_CL=7.20306;score_E=31.4347;score_B=33.2957;score_UC=7.20306]
7	6400070	6400071	3	2.9858	+	[score_CL=2.9858;score_E=32.4224;score_B=24.8159;score_UC=2.9858]
7	6400071	6400072	3	2.40209	+	[score_CL=2.40209;score_E=32.8557;score_B=24.1634;score_UC=2.40209]
7	6429554	6429555	3	3.66656	+	[score_CL=3.66656;score_E=46.7468;score_B=40.5529;score_UC=3.66656]
7	6429555	6429556	3	2.13728	+	[score_CL=2.13728;score_E=50.8859;score_B=39.1631;score_UC=2.13728]
7	6429562	6429563	3	2.38956	+	[score_CL=2.38956;score_E=57.1059;score_B=45.6117;score_UC=2.38956]
7	6429563	6429564	3	9.03644	+	[score_CL=9.03644;score_E=68.0539;score_B=69.3918;score_UC=9.03644]
7	6429564	6429565	3	22.417	+	[score_CL=22.417;score_E=62.7748;score_B=84.7938;score_UC=22.417]
7	6429565	6429566	3	8.44962	+	[score_CL=8.44962;score_E=68.9473;score_B=68.683;score_UC=8.44962]
7	6429566	6429567	3	4.35691	+	[score_CL=4.35691;score_E=55.2494;score_B=47.626;score_UC=4.35691]
7	6429568	6429569	3	18.9921	+	[score_CL=18.9921;score_E=64.3629;score_B=83.297;score_UC=18.9921]
7	6429569	6429570	3	18.922	+	[score_CL=18.922;score_E=68.2733;score_B=86.0795;score_UC=18.922]
7	6429570	6429571	3	4.36942	+	[score_CL=4.36942;score_E=64.6868;score_B=58.4107;score_UC=4.36942]
7	6430493	6430494	3	8.12349	+	[score_CL=8.12349;score_E=62.9871;score_B=62.8369;score_UC=8.12349]
7	6430494	6430495	3	17.6556	+	[score_CL=17.6556;score_E=65.4877;score_B=79.0738;score_UC=17.6556]
7	6430495	6430496	3	12.1975	+	[score_CL=12.1975;score_E=62.5661;score_B=70.7696;score_UC=12.1975]
7	6430509	6430510	3	7.98274	+	[score_CL=7.98274;score_E=64.021;score_B=65.2304;score_UC=7.98274]
7	6430510	6430511	3	21.8323	+	[score_CL=21.8323;score_E=71.8869;score_B=93.5649;score_UC=21.8323]
7	6430511	6430512	3	21.9699	+	[score_CL=21.9699;score_E=80.076;score_B=102.046;score_UC=21.9699]
7	6430512	6430513	3	26.7086	+	[score_CL=26.7086;score_E=62.4824;score_B=89.191;score_UC=26.7086]
7	6430516	6430517	3	0.38068	+	[score_CL=0.38068;score_E=46.9359;score_B=33.2816;score_UC=0.38068]
7	6430517	6430518	3	0.682294	+	[score_CL=0.682294;score_E=46.791;score_B=33.4554;score_UC=0.682294]
7	6430518	6430519	3	0.384299	+	[score_CL=0.384299;score_E=46.534;score_B=32.9634;score_UC=0.384299]
7	6430812	6430813	3	4.54585	+	[score_CL=4.54585;score_E=38.1064;score_B=35.3804;score_UC=4.54585]
7	6431277	6431278	3	0.364847	+	[score_CL=0.364847;score_E=43.0339;score_B=33.34;score_UC=0.364847]
7	6431310	6431311	3	2.92843	+	[score_CL=2.92843;score_E=53.4715;score_B=48.4293;score_UC=2.92843]
7	6431347	6431348	3	6.30332	+	[score_CL=6.30332;score_E=52.1125;score_B=53.2952;score_UC=6.30332]
7	6958013	6958014	3	10.1614	+	[score_CL=10.1614;score_E=17.0211;score_B=27.1578;score_UC=10.1614]
7	6958014	6958015	3	1.53842	+	[score_CL=1.53842;score_E=17.0298;score_B=18.5476;score_UC=1.53842]
7	6964280	6964281	3	3.83959	+	[score_CL=3.83959;score_E=84.5303;score_B=81.2266;score_UC=3.83959]
7	6964287	6964288	3	0.206023	+	[score_CL=0.206023;score_E=89.6866;score_B=76.3474;score_UC=0.206023]
7	6964288	6964289	3	0.371467	+	[score_CL=0.371467;score_E=109.17;score_B=97.4984;score_UC=0.371467]
7	6964289	6964290	3	21.7183	+	[score_CL=21.7183;score_E=107.864;score_B=129.582;score_UC=21.7183]
7	6964290	6964291	3	44.9944	+	[score_CL=44.9944;score_E=126.055;score_B=171.05;score_UC=44.9944]
7	6964291	6964292	3	22.1831	+	[score_CL=22.1831;score_E=126.405;score_B=148.588;score_UC=22.1831]
7	6964292	6964293	3	32.6358	+	[score_CL=32.6358;score_E=126.431;score_B=159.067;score_UC=32.6358]
7	6964293	6964294	3	29.4994	+	[score_CL=29.4994;score_E=111.341;score_B=140.84;score_UC=29.4994]
7	6964294	6964295	3	5.31801	+	[score_CL=5.31801;score_E=115.708;score_B=115.596;score_UC=5.31801]
7	6964295	6964296	3	8.92388	+	[score_CL=8.92388;score_E=95.7623;score_B=94.5466;score_UC=8.92388]
7	6964296	6964297	3	3.5409	+	[score_CL=3.5409;score_E=101.605;score_B=88.6965;score_UC=3.5409]
7	6964297	6964298	3	3.07714	+	[score_CL=3.07714;score_E=96.1905;score_B=82.943;score_UC=3.07714]
7	6964298	6964299	3	2.91089	+	[score_CL=2.91089;score_E=91.4642;score_B=82.1075;score_UC=2.91089]
7	6964423	6964424	3	3.31136	+	[score_CL=3.31136;score_E=114.583;score_B=110.015;score_UC=3.31136]
7	6964434	6964435	3	2.14599	+	[score_CL=2.14599;score_E=139.051;score_B=127.444;score_UC=2.14599]
7	6964435	6964436	3	17.7998	+	[score_CL=17.7998;score_E=136.638;score_B=153.285;score_UC=17.7998]
7	6964436	6964437	3	15.7353	+	[score_CL=15.7353;score_E=156.5;score_B=167.36;score_UC=15.7353]
7	6964437	6964438	3	20.9924	+	[score_CL=20.9924;score_E=155.131;score_B=175.827;score_UC=20.9924]
7	6964438	6964439	3	22.1618	+	[score_CL=22.1618;score_E=149.761;score_B=171.829;score_UC=22.1618]
7	6964439	6964440	3	11.4338	+	[score_CL=11.4338;score_E=139.132;score_B=147.697;score_UC=11.4338]
7	6964440	6964441	3	0.347303	+	[score_CL=0.347303;score_E=134.533;score_B=119.306;score_UC=0.347303]
7	6964444	6964445	3	3.30877	+	[score_CL=3.30877;score_E=116.119;score_B=111.682;score_UC=3.30877]
7	6964446	6964447	3	6.21573	+	[score_CL=6.21573;score_E=131.438;score_B=127.531;score_UC=6.21573]
7	6964447	6964448	3	16.3803	+	[score_CL=16.3803;score_E=120.418;score_B=136.227;score_UC=16.3803]
7	6964562	6964563	3	0.535213	+	[score_CL=0.535213;score_E=73.8394;score_B=60.2736;score_UC=0.535213]
7	6964563	6964564	3	0.736254	+	[score_CL=0.736254;score_E=79.1263;score_B=62.373;score_UC=0.736254]
7	6964564	6964565	3	3.21165	+	[score_CL=3.21165;score_E=70.2934;score_B=64.5646;score_UC=3.21165]
7	6964949	6964950	3	1.67433	+	[score_CL=1.67433;score_E=49.3138;score_B=37.4292;score_UC=1.67433]
7	6964950	6964951	3	2.15416	+	[score_CL=2.15416;score_E=47.2817;score_B=37.9222;score_UC=2.15416]
7	6965257	6965258	3	1.99002	+	[score_CL=1.99002;score_E=61.8322;score_B=49.5789;score_UC=1.99002]
7	6965258	6965259	3	9.27359	+	[score_CL=9.27359;score_E=56.3127;score_B=57.472;score_UC=9.27359]
7	6965259	6965260	3	4.75354	+	[score_CL=4.75354;score_E=60.6144;score_B=53.1123;score_UC=4.75354]
7	6965291	6965292	3	1.04064	+	[score_CL=1.04064;score_E=58.4268;score_B=45.3849;score_UC=1.04064]
7	6965292	6965293	3	1.62327	+	[score_CL=1.62327;score_E=56.3644;score_B=46.0189;score_UC=1.62327]
7	6965578	6965579	3	0.268931	+	[score_CL=0.268931;score_E=51.2662;score_B=36.0307;score_UC=0.268931]
7	6965579	6965580	3	4.66516	+	[score_CL=4.66516;score_E=56.1734;score_B=48.314;score_UC=4.66516]
7	6965580	6965581	3	12.0952	+	[score_CL=12.0952;score_E=49.2482;score_B=55.8506;score_UC=12.0952]
7	6965581	6965582	3	2.29336	+	[score_CL=2.29336;score_E=57.6296;score_B=45.7335;score_UC=2.29336]
7	6966196	6966197	3	8.76921	+	[score_CL=8.76921;score_E=54.1464;score_B=55.3956;score_UC=8.76921]
7	6966197	6966198	3	7.94567	+	[score_CL=7.94567;score_E=75.3185;score_B=71.5926;score_UC=7.94567]
7	6966198	6966199	3	22.4435	+	[score_CL=22.4435;score_E=70.9034;score_B=92.9821;score_UC=22.4435]
7	6966199	6966200	3	17.0433	+	[score_CL=17.0433;score_E=65.078;score_B=82.102;score_UC=17.0433]
7	6966203	6966204	3	0.180864	+	[score_CL=0.180864;score_E=52.2578;score_B=37.0891;score_UC=0.180864]
7	6966204	6966205	3	2.2773	+	[score_CL=2.2773;score_E=46.4619;score_B=39.0737;score_UC=2.2773]
7	6966300	6966301	3	3.4442	+	[score_CL=3.4442;score_E=31.784;score_B=27.9362;score_UC=3.4442]
7	6966312	6966313	3	5.68521	+	[score_CL=5.68521;score_E=30.2954;score_B=31.2508;score_UC=5.68521]
7	6966322	6966323	3	2.79313	+	[score_CL=2.79313;score_E=35.457;score_B=25.8672;score_UC=2.79313]
7	6966323	6966324	3	3.98764	+	[score_CL=3.98764;score_E=39.4388;score_B=36.0184;score_UC=3.98764]
7	6966324	6966325	3	12.8504	+	[score_CL=12.8504;score_E=36.4293;score_B=48.0164;score_UC=12.8504]
7	6966325	6966326	3	9.05483	+	[score_CL=9.05483;score_E=36.4279;score_B=43.9917;score_UC=9.05483]
7	6967135	6967136	3	1.18452	+	[score_CL=1.18452;score_E=52.8963;score_B=44.5813;score_UC=1.18452]
7	6967172	6967173	3	1.90362	+	[score_CL=1.90362;score_E=48.5869;score_B=38.8089;score_UC=1.90362]
7	6967173	6967174	3	1.57389	+	[score_CL=1.57389;score_E=50.1694;score_B=38.1621;score_UC=1.57389]
7	7018837	7018838	3	0.856559	+	[score_CL=0.856559;score_E=43.4529;score_B=31.4048;score_UC=0.856559]
7	7018838	7018839	3	0.874126	+	[score_CL=0.874126;score_E=43.3692;score_B=31.4624;score_UC=0.874126]
7	7018842	7018843	3	1.81594	+	[score_CL=1.81594;score_E=44.7289;score_B=33.437;score_UC=1.81594]
7	7018843	7018844	3	2.071	+	[score_CL=2.071;score_E=59.9986;score_B=45.1739;score_UC=2.071]
7	7018844	7018845	3	13.6439	+	[score_CL=13.6439;score_E=45.9051;score_B=56.703;score_UC=13.6439]
7	7018845	7018846	3	3.41995	+	[score_CL=3.41995;score_E=55.9283;score_B=46.4796;score_UC=3.41995]
7	7021933	7021934	3	60.9384	+	[score_CL=60.9384;score_E=80.5062;score_B=141.445;score_UC=60.9384]
7	7021934	7021935	3	99.7133	+	[score_CL=708.396;score_E=99.7133;score_B=808.11;score_UC=99.7133]
7	7021935	7021936	3	79.1745	+	[score_CL=592.781;score_E=79.1745;score_B=671.955;score_UC=79.1745]
7	7183143	7183144	3	5.34833	+	[score_CL=5.34833;score_E=115.766;score_B=110.412;score_UC=5.34833]
7	7183144	7183145	3	5.85333	+	[score_CL=5.85333;score_E=116.168;score_B=111.575;score_UC=5.85333]
7	7183153	7183154	3	3.71062	+	[score_CL=3.71062;score_E=125.921;score_B=117.009;score_UC=3.71062]
7	7183154	7183155	3	13.3863	+	[score_CL=13.3863;score_E=126.875;score_B=133.717;score_UC=13.3863]
7	7183155	7183156	3	12.7865	+	[score_CL=12.7865;score_E=129.548;score_B=133.733;score_UC=12.7865]
7	7183156	7183157	3	6.16363	+	[score_CL=6.16363;score_E=123.246;score_B=118.767;score_UC=6.16363]
7	7183160	7183161	3	18.1936	+	[score_CL=18.1936;score_E=128.54;score_B=146.733;score_UC=18.1936]
7	7183161	7183162	3	34.8136	+	[score_CL=34.8136;score_E=130.296;score_B=165.11;score_UC=34.8136]
7	7183162	7183163	3	4.81196	+	[score_CL=4.81196;score_E=146.903;score_B=151.722;score_UC=4.81196]
7	7183163	7183164	3	26.7975	+	[score_CL=26.7975;score_E=119.166;score_B=145.962;score_UC=26.7975]
7	7183164	7183165	3	7.63654	+	[score_CL=7.63654;score_E=125.484;score_B=131.772;score_UC=7.63654]
7	7183166	7183167	3	0.67667	+	[score_CL=0.67667;score_E=105.771;score_B=96.134;score_UC=0.67667]
7	7183244	7183245	3	0.0377979	+	[score_CL=0.0377979;score_E=71.065;score_B=57.7318;score_UC=0.0377979]
7	7183245	7183246	3	0.145731	+	[score_CL=0.145731;score_E=70.7438;score_B=57.4866;score_UC=0.145731]
7	7184392	7184393	3	4.40706	+	[score_CL=4.40706;score_E=35.7664;score_B=32.5116;score_UC=4.40706]
7	7184393	7184394	3	0.468095	+	[score_CL=0.468095;score_E=42.8056;score_B=28.5348;score_UC=0.468095]
7	7184609	7184610	3	1.88952	+	[score_CL=1.88952;score_E=34.0597;score_B=27.0581;score_UC=1.88952]
7	7185404	7185405	3	0.386001	+	[score_CL=0.386001;score_E=42.9391;score_B=32.2179;score_UC=0.386001]
7	7185454	7185455	3	2.15839	+	[score_CL=2.15839;score_E=47.3808;score_B=37.069;score_UC=2.15839]
7	7185455	7185456	3	2.19806	+	[score_CL=2.19806;score_E=47.2751;score_B=37.0068;score_UC=2.19806]
7	7186737	7186738	3	1.17958	+	[score_CL=1.17958;score_E=40.7093;score_B=29.3479;score_UC=1.17958]
7	7186738	7186739	3	5.99068	+	[score_CL=5.99068;score_E=34.9657;score_B=34.1684;score_UC=5.99068]
7	7345675	7345676	3	15.4955	+	[score_CL=15.4955;score_E=62.9916;score_B=77.3886;score_UC=15.4955]
7	7345676	7345677	3	18.8641	+	[score_CL=18.8641;score_E=80.2463;score_B=99.1075;score_UC=18.8641]
7	7345677	7345678	3	29.2075	+	[score_CL=29.2075;score_E=76.225;score_B=105.432;score_UC=29.2075]
7	7345678	7345679	3	13.6079	+	[score_CL=13.6079;score_E=63.7747;score_B=77.3816;score_UC=13.6079]
7	7996223	7996224	3	12.1323	+	[score_CL=12.1323;score_E=31.5912;score_B=42.4029;score_UC=12.1323]
7	7996224	7996225	3	6.87897	+	[score_CL=6.87897;score_E=32.4618;score_B=39.1556;score_UC=6.87897]
7	7996225	7996226	3	8.68284	+	[score_CL=8.68284;score_E=32.4827;score_B=37.867;score_UC=8.68284]
7	7996226	7996227	3	7.31005	+	[score_CL=7.31005;score_E=32.4786;score_B=34.8096;score_UC=7.31005]
7	7996227	7996228	3	1.43092	+	[score_CL=1.43092;score_E=33.2902;score_B=25.5011;score_UC=1.43092]
7	8064039	8064040	3	7.14803	+	[score_CL=7.14803;score_E=58.4792;score_B=56.4383;score_UC=7.14803]
7	8064040	8064041	3	16.6774	+	[score_CL=16.6774;score_E=69.3298;score_B=85.853;score_UC=16.6774]
7	8064041	8064042	3	27.2465	+	[score_CL=27.2465;score_E=71.6253;score_B=98.8683;score_UC=27.2465]
7	8064042	8064043	3	13.4701	+	[score_CL=13.4701;score_E=60.845;score_B=74.3093;score_UC=13.4701]
7	8787030	8787031	3	5.61964	+	[score_CL=5.61964;score_E=33.4812;score_B=34.7849;score_UC=5.61964]
7	8787031	8787032	3	10.3703	+	[score_CL=10.3703;score_E=33.4113;score_B=43.1658;score_UC=10.3703]
7	8787032	8787033	3	9.83137	+	[score_CL=9.83137;score_E=33.4037;score_B=42.1943;score_UC=9.83137]
7	8833884	8833885	3	9.28211	+	[score_CL=9.28211;score_E=61.1214;score_B=64.2908;score_UC=9.28211]
7	8833885	8833886	3	20.9954	+	[score_CL=20.9954;score_E=69.1924;score_B=89.1811;score_UC=20.9954]
7	8833886	8833887	3	19.0372	+	[score_CL=19.0372;score_E=74.806;score_B=92.7778;score_UC=19.0372]
7	8833887	8833888	3	14.8311	+	[score_CL=14.8311;score_E=60.8375;score_B=73.3079;score_UC=14.8311]
7	8833888	8833889	3	1.04591	+	[score_CL=1.04591;score_E=59.3927;score_B=45.9704;score_UC=1.04591]
7	9533600	9533601	3	5.67536	+	[score_CL=5.67536;score_E=40.7273;score_B=37.5129;score_UC=5.67536]
7	9533601	9533602	3	12.6256	+	[score_CL=12.6256;score_E=42.0788;score_B=50.0138;score_UC=12.6256]
7	9533602	9533603	3	10.9572	+	[score_CL=10.9572;score_E=44.1643;score_B=54.3389;score_UC=10.9572]
7	9533603	9533604	3	12.8249	+	[score_CL=12.8249;score_E=44.0628;score_B=50.778;score_UC=12.8249]
7	9533604	9533605	3	6.21924	+	[score_CL=6.21924;score_E=44.7962;score_B=39.3298;score_UC=6.21924]
7	9533605	9533606	3	5.27533	+	[score_CL=5.27533;score_E=36.1977;score_B=30.5925;score_UC=5.27533]
7	9580442	9580443	3	9.27937	+	[score_CL=9.27937;score_E=63.1726;score_B=67.851;score_UC=9.27937]
7	9580443	9580444	3	22.9066	+	[score_CL=22.9066;score_E=70.6348;score_B=93.3035;score_UC=22.9066]
7	9580444	9580445	3	18.7769	+	[score_CL=18.7769;score_E=78.6718;score_B=97.2927;score_UC=18.7769]
7	9580445	9580446	3	17.8098	+	[score_CL=17.8098;score_E=61.2902;score_B=78.924;score_UC=17.8098]
7	9802671	9802672	3	3.55304	+	[score_CL=3.55304;score_E=38.1051;score_B=34.0936;score_UC=3.55304]
7	9802672	9802673	3	11.1392	+	[score_CL=11.1392;score_E=36.9412;score_B=47.3999;score_UC=11.1392]
7	9802673	9802674	3	11.8509	+	[score_CL=11.8509;score_E=36.9144;score_B=48.0356;score_UC=11.8509]
7	9849514	9849515	3	9.19696	+	[score_CL=9.19696;score_E=66.0832;score_B=70.5811;score_UC=9.19696]
7	9849515	9849516	3	22.8869	+	[score_CL=22.8869;score_E=75.3657;score_B=98.2526;score_UC=22.8869]
7	9849516	9849517	3	31.081	+	[score_CL=31.081;score_E=84.9491;score_B=116.03;score_UC=31.081]
7	9849517	9849518	3	25.0525	+	[score_CL=25.0525;score_E=66.2709;score_B=91.3233;score_UC=25.0525]
7	9849518	9849519	3	1.17081	+	[score_CL=1.17081;score_E=65.0689;score_B=60.8553;score_UC=1.17081]
7	10703289	10703290	3	3.23162	+	[score_CL=3.23162;score_E=49.7615;score_B=40.139;score_UC=3.23162]
7	10703290	10703291	3	11.8635	+	[score_CL=11.8635;score_E=44.5285;score_B=49.4679;score_UC=11.8635]
7	10703291	10703292	3	5.33839	+	[score_CL=5.33839;score_E=48.1748;score_B=42.8696;score_UC=5.33839]
7	10703300	10703301	3	2.66634	+	[score_CL=2.66634;score_E=41.0447;score_B=30.7825;score_UC=2.66634]
7	10703301	10703302	3	2.94247	+	[score_CL=2.94247;score_E=41.0925;score_B=31.0264;score_UC=2.94247]
7	10703302	10703303	3	1.04484	+	[score_CL=1.04484;score_E=42.6649;score_B=28.9074;score_UC=1.04484]
7	10778609	10778610	3	2.71002	+	[score_CL=2.71002;score_E=6.48487;score_B=4.9266;score_UC=2.71002]
7	10975937	10975938	3	15.0997	+	[score_CL=15.0997;score_E=61.0583;score_B=74.6516;score_UC=15.0997]
7	10975938	10975939	3	10.368	+	[score_CL=10.368;score_E=82.9626;score_B=81.9748;score_UC=10.368]
7	10975939	10975940	3	17.1427	+	[score_CL=17.1427;score_E=61.1772;score_B=77.9448;score_UC=17.1427]
7	10975948	10975949	3	6.87049	+	[score_CL=6.87049;score_E=71.1747;score_B=72.6575;score_UC=6.87049]
7	10975949	10975950	3	24.4049	+	[score_CL=24.4049;score_E=65.7167;score_B=90.0677;score_UC=24.4049]
7	10975950	10975951	3	8.25848	+	[score_CL=8.25848;score_E=81.2436;score_B=81.232;score_UC=8.25848]
7	10975951	10975952	3	11.4805	+	[score_CL=11.4805;score_E=63.6038;score_B=65.7855;score_UC=11.4805]
7	10975952	10975953	3	4.9555	+	[score_CL=4.9555;score_E=62.6746;score_B=56.2321;score_UC=4.9555]
7	11315931	11315932	3	63.7956	+	[score_CL=63.7956;score_E=72.6507;score_B=136.446;score_UC=63.7956]
7	11315932	11315933	3	56.4075	+	[score_CL=56.4075;score_E=91.9166;score_B=148.324;score_UC=56.4075]
7	11315933	11315934	3	91.9535	+	[score_CL=120.383;score_E=91.9535;score_B=212.337;score_UC=91.9535]
7	11315934	11315935	3	90.2015	+	[score_CL=158.316;score_E=90.2015;score_B=248.517;score_UC=90.2015]
7	11315935	11315936	3	18.9256	+	[score_CL=18.9256;score_E=84.9299;score_B=103.855;score_UC=18.9256]
7	11315936	11315937	3	13.4499	+	[score_CL=13.4499;score_E=70.6422;score_B=81.6434;score_UC=13.4499]
7	11367942	11367943	3	15.0854	+	[score_CL=15.0854;score_E=61.4248;score_B=74.9928;score_UC=15.0854]
7	11367943	11367944	3	10.3537	+	[score_CL=10.3537;score_E=83.3128;score_B=82.2958;score_UC=10.3537]
7	11367944	11367945	3	17.1284	+	[score_CL=17.1284;score_E=61.5377;score_B=78.2865;score_UC=17.1284]
7	11367953	11367954	3	6.85629	+	[score_CL=6.85629;score_E=71.5162;score_B=72.956;score_UC=6.85629]
7	11367954	11367955	3	24.3872	+	[score_CL=24.3872;score_E=66.0259;score_B=90.3586;score_UC=24.3872]
7	11367955	11367956	3	8.24423	+	[score_CL=8.24423;score_E=81.5538;score_B=81.4971;score_UC=8.24423]
7	11367956	11367957	3	11.4567	+	[score_CL=11.4567;score_E=63.9046;score_B=66.0483;score_UC=11.4567]
7	11367957	11367958	3	4.94128	+	[score_CL=4.94128;score_E=62.9844;score_B=56.5136;score_UC=4.94128]
7	11444570	11444571	3	7.36233	+	[score_CL=7.36233;score_E=37.6465;score_B=44.9992;score_UC=7.36233]
7	11444571	11444572	3	24.9938	+	[score_CL=24.9938;score_E=37.6365;score_B=62.6303;score_UC=24.9938]
7	11444572	11444573	3	8.75147	+	[score_CL=8.75147;score_E=38.4725;score_B=47.224;score_UC=8.75147]
7	11444573	11444574	3	12.262	+	[score_CL=12.262;score_E=38.3604;score_B=46.4556;score_UC=12.262]
7	11444574	11444575	3	5.4477	+	[score_CL=5.4477;score_E=38.4059;score_B=36.3293;score_UC=5.4477]
7	11560959	11560960	3	0.181544	+	[score_CL=0.181544;score_E=41.3648;score_B=26.8682;score_UC=0.181544]
7	11560960	11560961	3	0.72213	+	[score_CL=0.72213;score_E=39.5528;score_B=27.493;score_UC=0.72213]
7	11560961	11560962	3	0.0244265	+	[score_CL=0.0244265;score_E=41.4253;score_B=26.8457;score_UC=0.0244265]
7	11560965	11560966	3	7.2032	+	[score_CL=7.2032;score_E=56.1821;score_B=59.8352;score_UC=7.2032]
7	11560966	11560967	3	24.8077	+	[score_CL=24.8077;score_E=52.6758;score_B=77.4455;score_UC=24.8077]
7	11560967	11560968	3	8.59207	+	[score_CL=8.59207;score_E=66.932;score_B=69.2544;score_UC=8.59207]
7	11560968	11560969	3	12.0168	+	[score_CL=12.0168;score_E=50.8559;score_B=53.9093;score_UC=12.0168]
7	11560969	11560970	3	5.28847	+	[score_CL=5.28847;score_E=49.7625;score_B=43.9852;score_UC=5.28847]
7	11717735	11717736	3	2.298	+	[score_CL=2.298;score_E=31.4054;score_B=25.4461;score_UC=2.298]
7	11866870	11866871	3	19.803	+	[score_CL=19.803;score_E=83.3052;score_B=103.108;score_UC=19.803]
7	11866871	11866872	3	58.2278	+	[score_CL=58.2278;score_E=102.526;score_B=160.754;score_UC=58.2278]
7	11866872	11866873	3	72.675	+	[score_CL=72.675;score_E=103.472;score_B=176.147;score_UC=72.675]
7	11866873	11866874	3	30.3886	+	[score_CL=30.3886;score_E=88.6187;score_B=119.007;score_UC=30.3886]
7	11866874	11866875	3	5.15575	+	[score_CL=5.15575;score_E=86.1539;score_B=89.7187;score_UC=5.15575]
7	11866875	11866876	3	2.01999	+	[score_CL=2.01999;score_E=94.1911;score_B=82.7117;score_UC=2.01999]
7	11866876	11866877	3	23.3009	+	[score_CL=23.3009;score_E=88.3327;score_B=111.633;score_UC=23.3009]
7	11866877	11866878	3	22.706	+	[score_CL=22.706;score_E=106.02;score_B=128.726;score_UC=22.706]
7	11866878	11866879	3	51.4113	+	[score_CL=51.4113;score_E=106.53;score_B=157.941;score_UC=51.4113]
7	11866879	11866880	3	55.279	+	[score_CL=55.279;score_E=101.771;score_B=157.05;score_UC=55.279]
7	11866880	11866881	3	15.211	+	[score_CL=15.211;score_E=87.5604;score_B=102.771;score_UC=15.211]
7	11866882	11866883	3	2.77081	+	[score_CL=2.77081;score_E=89.4594;score_B=79.1186;score_UC=2.77081]
7	11866883	11866884	3	18.2848	+	[score_CL=18.2848;score_E=72.3159;score_B=90.5904;score_UC=18.2848]
7	11866939	11866940	3	5.59992	+	[score_CL=5.59992;score_E=122.478;score_B=119.328;score_UC=5.59992]
7	11866940	11866941	3	21.7869	+	[score_CL=21.7869;score_E=110.886;score_B=132.641;score_UC=21.7869]
7	11866941	11866942	3	2.60108	+	[score_CL=2.60108;score_E=139.258;score_B=128.151;score_UC=2.60108]
7	11866942	11866943	3	14.1586	+	[score_CL=14.1586;score_E=126.583;score_B=137.529;score_UC=14.1586]
7	11866943	11866944	3	21.9533	+	[score_CL=21.9533;score_E=138.76;score_B=160.713;score_UC=21.9533]
7	11866944	11866945	3	144.241	+	[score_CL=146.628;score_E=144.241;score_B=290.869;score_UC=144.241]
7	11866945	11866946	3	144.767	+	[score_CL=187.092;score_E=144.767;score_B=331.859;score_UC=144.767]
7	11866946	11866947	3	145.219	+	[score_CL=151.626;score_E=145.219;score_B=296.845;score_UC=145.219]
7	11866947	11866948	3	50.5822	+	[score_CL=50.5822;score_E=145.661;score_B=196.244;score_UC=50.5822]
7	11866948	11866949	3	71.8807	+	[score_CL=71.8807;score_E=146.093;score_B=217.973;score_UC=71.8807]
7	11866949	11866950	3	52.2686	+	[score_CL=52.2686;score_E=146.512;score_B=198.781;score_UC=52.2686]
7	11866950	11866951	3	37.9035	+	[score_CL=37.9035;score_E=143.352;score_B=181.255;score_UC=37.9035]
7	11866951	11866952	3	16.981	+	[score_CL=16.981;score_E=134.212;score_B=151.193;score_UC=16.981]
7	11866952	11866953	3	7.41573	+	[score_CL=7.41573;score_E=124.95;score_B=123.533;score_UC=7.41573]
7	11867114	11867115	3	23.6362	+	[score_CL=23.6362;score_E=304.224;score_B=327.86;score_UC=23.6362]
7	11867115	11867116	3	53.752	+	[score_CL=53.752;score_E=323.358;score_B=377.11;score_UC=53.752]
7	11867116	11867117	3	26.9723	+	[score_CL=26.9723;score_E=323.224;score_B=350.197;score_UC=26.9723]
7	11867117	11867118	3	43.3113	+	[score_CL=43.3113;score_E=323.005;score_B=366.316;score_UC=43.3113]
7	11867118	11867119	3	30.3812	+	[score_CL=30.3812;score_E=322.714;score_B=353.095;score_UC=30.3812]
7	11867119	11867120	3	49.2785	+	[score_CL=49.2785;score_E=316.623;score_B=365.901;score_UC=49.2785]
7	11867120	11867121	3	14.7982	+	[score_CL=14.7982;score_E=301.531;score_B=316.329;score_UC=14.7982]
7	11867125	11867126	3	14.4958	+	[score_CL=14.4958;score_E=299.424;score_B=313.92;score_UC=14.4958]
7	11867126	11867127	3	50.8081	+	[score_CL=50.8081;score_E=307.954;score_B=358.762;score_UC=50.8081]
7	11867127	11867128	3	15.4907	+	[score_CL=15.4907;score_E=307.435;score_B=322.926;score_UC=15.4907]
7	11867128	11867129	3	11.1862	+	[score_CL=11.1862;score_E=311.927;score_B=315.397;score_UC=11.1862]
7	11867129	11867130	3	23.3073	+	[score_CL=23.3073;score_E=306.599;score_B=329.906;score_UC=23.3073]
7	11867130	11867131	3	93.7085	+	[score_CL=93.7085;score_E=313.443;score_B=407.152;score_UC=93.7085]
7	11867131	11867132	3	138.842	+	[score_CL=138.842;score_E=312.205;score_B=451.047;score_UC=138.842]
7	11867132	11867133	3	25.3563	+	[score_CL=25.3563;score_E=310.894;score_B=336.25;score_UC=25.3563]
7	11867133	11867134	3	73.2413	+	[score_CL=73.2413;score_E=309.504;score_B=382.745;score_UC=73.2413]
7	11867134	11867135	3	83.1048	+	[score_CL=83.1048;score_E=300.304;score_B=383.409;score_UC=83.1048]
7	11867135	11867136	3	12.7767	+	[score_CL=12.7767;score_E=292.522;score_B=305.299;score_UC=12.7767]
7	11867136	11867137	3	6.51652	+	[score_CL=6.51652;score_E=296.725;score_B=288.126;score_UC=6.51652]
7	11867137	11867138	3	18.3295	+	[score_CL=18.3295;score_E=279.042;score_B=294.196;score_UC=18.3295]
7	11867138	11867139	3	8.98672	+	[score_CL=8.98672;score_E=279.828;score_B=281.788;score_UC=8.98672]
7	11867245	11867246	3	37.0614	+	[score_CL=37.0614;score_E=180.518;score_B=217.58;score_UC=37.0614]
7	11867246	11867247	3	72.9086	+	[score_CL=72.9086;score_E=199.559;score_B=272.467;score_UC=72.9086]
7	11867247	11867248	3	79.4239	+	[score_CL=79.4239;score_E=199.796;score_B=279.22;score_UC=79.4239]
7	11867248	11867249	3	74.9098	+	[score_CL=74.9098;score_E=196.347;score_B=271.257;score_UC=74.9098]
7	11867249	11867250	3	16.8699	+	[score_CL=16.8699;score_E=200.244;score_B=217.114;score_UC=16.8699]
7	11867250	11867251	3	54.2454	+	[score_CL=54.2454;score_E=198.011;score_B=252.256;score_UC=54.2454]
7	11867251	11867252	3	64.3741	+	[score_CL=64.3741;score_E=186.855;score_B=251.229;score_UC=64.3741]
7	11867252	11867253	3	6.71954	+	[score_CL=6.71954;score_E=191.285;score_B=198.006;score_UC=6.71954]
7	11867253	11867254	3	10.7239	+	[score_CL=10.7239;score_E=188.527;score_B=197.538;score_UC=10.7239]
7	11867254	11867255	3	29.8163	+	[score_CL=29.8163;score_E=173.708;score_B=203.525;score_UC=29.8163]
7	11867255	11867256	3	1.29284	+	[score_CL=1.29284;score_E=180.829;score_B=181.337;score_UC=1.29284]
7	11867262	11867263	3	47.82	+	[score_CL=47.82;score_E=182.881;score_B=230.701;score_UC=47.82]
7	11867263	11867264	3	150.579	+	[score_CL=150.579;score_E=202.16;score_B=352.739;score_UC=150.579]
7	11867264	11867265	3	117.626	+	[score_CL=117.626;score_E=202.201;score_B=319.827;score_UC=117.626]
7	11867265	11867266	3	27.2913	+	[score_CL=27.2913;score_E=190.807;score_B=218.098;score_UC=27.2913]
7	11867266	11867267	3	9.09797	+	[score_CL=9.09797;score_E=202.245;score_B=211.319;score_UC=9.09797]
7	11867267	11867268	3	28.8252	+	[score_CL=28.8252;score_E=171.711;score_B=200.536;score_UC=28.8252]
7	11867271	11867272	3	11.607	+	[score_CL=11.607;score_E=167.166;score_B=174.865;score_UC=11.607]
7	11867272	11867273	3	4.15652	+	[score_CL=4.15652;score_E=175.395;score_B=167.363;score_UC=4.15652]
7	11867278	11867279	3	0.546229	+	[score_CL=0.546229;score_E=182.109;score_B=171.231;score_UC=0.546229]
7	11867279	11867280	3	20.0203	+	[score_CL=20.0203;score_E=182.97;score_B=202.99;score_UC=20.0203]
7	11867280	11867281	3	35.1478	+	[score_CL=35.1478;score_E=198.096;score_B=233.244;score_UC=35.1478]
7	11867281	11867282	3	18.0543	+	[score_CL=18.0543;score_E=183.257;score_B=201.311;score_UC=18.0543]
7	11867282	11867283	3	2.89521	+	[score_CL=2.89521;score_E=179.912;score_B=170.962;score_UC=2.89521]
7	11867372	11867373	3	3.44415	+	[score_CL=3.44415;score_E=156.106;score_B=146.66;score_UC=3.44415]
7	11867373	11867374	3	9.5553	+	[score_CL=9.5553;score_E=148.068;score_B=152.872;score_UC=9.5553]
7	11867378	11867379	3	22.7345	+	[score_CL=22.7345;score_E=160.585;score_B=183.318;score_UC=22.7345]
7	11867379	11867380	3	15.82	+	[score_CL=15.82;score_E=172.215;score_B=185.585;score_UC=15.82]
7	11867380	11867381	3	8.30709	+	[score_CL=8.30709;score_E=160.463;score_B=160.74;score_UC=8.30709]
7	11867382	11867383	3	3.65911	+	[score_CL=3.65911;score_E=144.503;score_B=140.675;score_UC=3.65911]
7	11867478	11867479	3	3.05988	+	[score_CL=3.05988;score_E=75.3124;score_B=68.7012;score_UC=3.05988]
7	11867479	11867480	3	1.40668	+	[score_CL=1.40668;score_E=89.8447;score_B=71.3646;score_UC=1.40668]
7	11867480	11867481	3	6.06313	+	[score_CL=6.06313;score_E=82.386;score_B=76.6438;score_UC=6.06313]
7	11867481	11867482	3	7.19184	+	[score_CL=7.19184;score_E=80.1737;score_B=77.6202;score_UC=7.19184]
7	11867482	11867483	3	0.483146	+	[score_CL=0.483146;score_E=84.538;score_B=69.6247;score_UC=0.483146]
7	11867486	11867487	3	6.97401	+	[score_CL=6.97401;score_E=82.6134;score_B=80.1724;score_UC=6.97401]
7	11867487	11867488	3	10.0749	+	[score_CL=10.0749;score_E=89.614;score_B=88.1836;score_UC=10.0749]
7	11867488	11867489	3	10.4546	+	[score_CL=10.4546;score_E=90.2965;score_B=89.5005;score_UC=10.4546]
7	11867489	11867490	3	8.18935	+	[score_CL=8.18935;score_E=88.4016;score_B=83.4442;score_UC=8.18935]
7	11867490	11867491	3	5.97998	+	[score_CL=5.97998;score_E=86.5468;score_B=77.1427;score_UC=5.97998]
7	11867491	11867492	3	5.88513	+	[score_CL=5.88513;score_E=84.5407;score_B=75.1237;score_UC=5.88513]
7	11867492	11867493	3	6.2476	+	[score_CL=6.2476;score_E=92.6555;score_B=83.7743;score_UC=6.2476]
7	11867493	11867494	3	14.7713	+	[score_CL=14.7713;score_E=94.6256;score_B=102.786;score_UC=14.7713]
7	11867494	11867495	3	17.1885	+	[score_CL=17.1885;score_E=98.8462;score_B=111.452;score_UC=17.1885]
7	11867495	11867496	3	13.0351	+	[score_CL=13.0351;score_E=108.465;score_B=121.5;score_UC=13.0351]
7	11867496	11867497	3	37.6953	+	[score_CL=37.6953;score_E=98.7976;score_B=136.493;score_UC=37.6953]
7	11867497	11867498	3	15.0707	+	[score_CL=15.0707;score_E=104.968;score_B=120.039;score_UC=15.0707]
7	11867498	11867499	3	15.2362	+	[score_CL=15.2362;score_E=94.5168;score_B=103.253;score_UC=15.2362]
7	11867499	11867500	3	9.13677	+	[score_CL=9.13677;score_E=95.3206;score_B=91.8496;score_UC=9.13677]
7	11867500	11867501	3	9.92566	+	[score_CL=9.92566;score_E=83.327;score_B=82.858;score_UC=9.92566]
7	11867501	11867502	3	4.23235	+	[score_CL=4.23235;score_E=81.481;score_B=73.2018;score_UC=4.23235]
7	12005922	12005923	3	2.19509	+	[score_CL=2.19509;score_E=24.1834;score_B=20.7414;score_UC=2.19509]
7	12028759	12028760	3	37.7571	+	[score_CL=37.7571;score_E=174.217;score_B=211.974;score_UC=37.7571]
7	12028760	12028761	3	20.5031	+	[score_CL=20.5031;score_E=194.712;score_B=215.215;score_UC=20.5031]
7	12028761	12028762	3	82.5898	+	[score_CL=82.5898;score_E=194.986;score_B=277.576;score_UC=82.5898]
7	12028762	12028763	3	78.6328	+	[score_CL=78.6328;score_E=195.598;score_B=274.231;score_UC=78.6328]
7	12028763	12028764	3	22.7647	+	[score_CL=22.7647;score_E=196.114;score_B=218.879;score_UC=22.7647]
7	12028764	12028765	3	33.1082	+	[score_CL=33.1082;score_E=196.348;score_B=229.456;score_UC=33.1082]
7	12028765	12028766	3	22.7647	+	[score_CL=22.7647;score_E=196.788;score_B=219.553;score_UC=22.7647]
7	12028766	12028767	3	47.6021	+	[score_CL=47.6021;score_E=197.017;score_B=244.619;score_UC=47.6021]
7	12028767	12028768	3	41.0011	+	[score_CL=41.0011;score_E=188.981;score_B=229.982;score_UC=41.0011]
7	12028768	12028769	3	12.2531	+	[score_CL=12.2531;score_E=193.993;score_B=206.246;score_UC=12.2531]
7	12028769	12028770	3	17.1473	+	[score_CL=17.1473;score_E=170.032;score_B=186.796;score_UC=17.1473]
7	12028773	12028774	3	1.2661	+	[score_CL=1.2661;score_E=157.633;score_B=149.433;score_UC=1.2661]
7	12028775	12028776	3	6.71263	+	[score_CL=6.71263;score_E=177.731;score_B=184.444;score_UC=6.71263]
7	12028776	12028777	3	39.1521	+	[score_CL=39.1521;score_E=182.256;score_B=221.408;score_UC=39.1521]
7	12028777	12028778	3	18.7683	+	[score_CL=18.7683;score_E=190.174;score_B=208.942;score_UC=18.7683]
7	12028778	12028779	3	14.3481	+	[score_CL=14.3481;score_E=184.295;score_B=191.719;score_UC=14.3481]
7	12028779	12028780	3	9.7923	+	[score_CL=9.7923;score_E=176.208;score_B=174.444;score_UC=9.7923]
7	12028780	12028781	3	6.05168	+	[score_CL=6.05168;score_E=183.361;score_B=173.772;score_UC=6.05168]
7	12028781	12028782	3	17.4912	+	[score_CL=17.4912;score_E=164.352;score_B=179.861;score_UC=17.4912]
7	12028782	12028783	3	3.4898	+	[score_CL=3.4898;score_E=172.864;score_B=164.363;score_UC=3.4898]
7	12028784	12028785	3	3.54773	+	[score_CL=3.54773;score_E=160.292;score_B=151.18;score_UC=3.54773]
7	12028785	12028786	3	5.52928	+	[score_CL=5.52928;score_E=159.642;score_B=152.611;score_UC=5.52928]
7	12028786	12028787	3	3.62076	+	[score_CL=3.62076;score_E=158.729;score_B=149.77;score_UC=3.62076]
7	12028900	12028901	3	0.260969	+	[score_CL=0.260969;score_E=33.3078;score_B=23.4335;score_UC=0.260969]
7	12029197	12029198	3	1.71633	+	[score_CL=1.71633;score_E=37.133;score_B=28.1023;score_UC=1.71633]
7	12029198	12029199	3	0.832381	+	[score_CL=0.832381;score_E=41.2574;score_B=27.2739;score_UC=0.832381]
7	12029203	12029204	3	0.245013	+	[score_CL=0.245013;score_E=35.9968;score_B=25.7766;score_UC=0.245013]
7	12242500	12242501	3	1.22923	+	[score_CL=1.22923;score_E=44.7234;score_B=31.1185;score_UC=1.22923]
7	12242501	12242502	3	6.92146	+	[score_CL=6.92146;score_E=55.4626;score_B=52.5593;score_UC=6.92146]
7	12242502	12242503	3	20.9404	+	[score_CL=20.9404;score_E=58.7193;score_B=79.6028;score_UC=20.9404]
7	12242503	12242504	3	21.3319	+	[score_CL=21.3319;score_E=58.8209;score_B=80.1527;score_UC=21.3319]
7	12242504	12242505	3	13.2619	+	[score_CL=13.2619;score_E=54.8729;score_B=65.3971;score_UC=13.2619]
7	12242505	12242506	3	1.66394	+	[score_CL=1.66394;score_E=51.0786;score_B=37.9414;score_UC=1.66394]
7	12251463	12251464	3	9.35677	+	[score_CL=9.35677;score_E=56.5222;score_B=58.8752;score_UC=9.35677]
7	12251464	12251465	3	14.55	+	[score_CL=14.55;score_E=61.8103;score_B=69.1619;score_UC=14.55]
7	12251465	12251466	3	10.4892	+	[score_CL=10.4892;score_E=73.2986;score_B=72.5365;score_UC=10.4892]
7	12251466	12251467	3	16.805	+	[score_CL=16.805;score_E=66.0562;score_B=77.9542;score_UC=16.805]
7	12251467	12251468	3	13.676	+	[score_CL=13.676;score_E=58.9527;score_B=69.6762;score_UC=13.676]
7	12494487	12494488	3	3.02347	+	[score_CL=3.02347;score_E=63.9433;score_B=58.1462;score_UC=3.02347]
7	12494488	12494489	3	0.297072	+	[score_CL=0.297072;score_E=78.8576;score_B=58.4026;score_UC=0.297072]
7	12494489	12494490	3	3.72915	+	[score_CL=3.72915;score_E=64.0348;score_B=59.6869;score_UC=3.72915]
7	12494493	12494494	3	7.34175	+	[score_CL=7.34175;score_E=68.6105;score_B=67.7838;score_UC=7.34175]
7	12494494	12494495	3	5.0438	+	[score_CL=5.0438;score_E=73.1229;score_B=65.5963;score_UC=5.0438]
7	12494495	12494496	3	1.00031	+	[score_CL=1.00031;score_E=88.3204;score_B=68.8904;score_UC=1.00031]
7	12494496	12494497	3	11.3775	+	[score_CL=11.3775;score_E=75.5007;score_B=80.5975;score_UC=11.3775]
7	12494497	12494498	3	10.3776	+	[score_CL=10.3776;score_E=80.404;score_B=80.245;score_UC=10.3776]
7	12494498	12494499	3	5.0916	+	[score_CL=5.0916;score_E=85.0927;score_B=73.5232;score_UC=5.0916]
7	12494499	12494500	3	8.97031	+	[score_CL=8.97031;score_E=69.2674;score_B=71.6963;score_UC=8.97031]
7	12494584	12494585	3	39.7974	+	[score_CL=39.7974;score_E=111.055;score_B=150.852;score_UC=39.7974]
7	12494585	12494586	3	15.9617	+	[score_CL=15.9617;score_E=132.711;score_B=148.673;score_UC=15.9617]
7	12494586	12494587	3	18.1003	+	[score_CL=18.1003;score_E=122.194;score_B=136.639;score_UC=18.1003]
7	12494587	12494588	3	10.4137	+	[score_CL=10.4137;score_E=114.056;score_B=118.801;score_UC=10.4137]
7	12494599	12494600	3	9.67806	+	[score_CL=9.67806;score_E=107.092;score_B=110.268;score_UC=9.67806]
7	12494600	12494601	3	6.98089	+	[score_CL=6.98089;score_E=125.531;score_B=117.737;score_UC=6.98089]
7	12494601	12494602	3	15.1238	+	[score_CL=15.1238;score_E=128.118;score_B=142.828;score_UC=15.1238]
7	12494602	12494603	3	27.6527	+	[score_CL=27.6527;score_E=136.488;score_B=164.141;score_UC=27.6527]
7	12494603	12494604	3	27.5427	+	[score_CL=27.5427;score_E=140.84;score_B=168.382;score_UC=27.5427]
7	12494604	12494605	3	77.2145	+	[score_CL=77.2145;score_E=141.065;score_B=218.28;score_UC=77.2145]
7	12494605	12494606	3	35.9235	+	[score_CL=35.9235;score_E=137.829;score_B=173.752;score_UC=35.9235]
7	12494606	12494607	3	17.1007	+	[score_CL=17.1007;score_E=131.882;score_B=148.982;score_UC=17.1007]
7	12494607	12494608	3	10.9157	+	[score_CL=10.9157;score_E=128.555;score_B=128.74;score_UC=10.9157]
7	12494608	12494609	3	9.61967	+	[score_CL=9.61967;score_E=113.38;score_B=115.938;score_UC=9.61967]
7	12494614	12494615	3	1.83076	+	[score_CL=1.83076;score_E=103.037;score_B=95.8957;score_UC=1.83076]
7	12494617	12494618	3	0.799373	+	[score_CL=0.799373;score_E=112.401;score_B=98.0344;score_UC=0.799373]
7	12494618	12494619	3	4.80573	+	[score_CL=4.80573;score_E=104.639;score_B=102.129;score_UC=4.80573]
7	12494740	12494741	3	0.151192	+	[score_CL=0.151192;score_E=93.1115;score_B=83.0834;score_UC=0.151192]
7	12494764	12494765	3	15.1872	+	[score_CL=15.1872;score_E=113.697;score_B=128.884;score_UC=15.1872]
7	12494765	12494766	3	37.1838	+	[score_CL=37.1838;score_E=122.785;score_B=159.969;score_UC=37.1838]
7	12494766	12494767	3	14.4947	+	[score_CL=14.4947;score_E=124.539;score_B=139.034;score_UC=14.4947]
7	12494767	12494768	3	12.213	+	[score_CL=12.213;score_E=128.09;score_B=137.766;score_UC=12.213]
7	12494768	12494769	3	27.6172	+	[score_CL=27.6172;score_E=125.787;score_B=153.404;score_UC=27.6172]
7	12494769	12494770	3	25.4837	+	[score_CL=25.4837;score_E=120.635;score_B=146.119;score_UC=25.4837]
7	12494770	12494771	3	8.37519	+	[score_CL=8.37519;score_E=128.189;score_B=129.488;score_UC=8.37519]
7	12494771	12494772	3	15.9162	+	[score_CL=15.9162;score_E=121.706;score_B=133.608;score_UC=15.9162]
7	12494772	12494773	3	22.156	+	[score_CL=22.156;score_E=108.841;score_B=130.994;score_UC=22.156]
7	12494777	12494778	3	6.34794	+	[score_CL=6.34794;score_E=101.026;score_B=97.4004;score_UC=6.34794]
7	12494778	12494779	3	7.87787	+	[score_CL=7.87787;score_E=99.1935;score_B=98.8993;score_UC=7.87787]
7	12494847	12494848	3	21.3865	+	[score_CL=21.3865;score_E=113.239;score_B=134.625;score_UC=21.3865]
7	12494848	12494849	3	33.8631	+	[score_CL=33.8631;score_E=112.003;score_B=145.866;score_UC=33.8631]
7	12494852	12494853	3	1.90585	+	[score_CL=1.90585;score_E=93.5333;score_B=85.7617;score_UC=1.90585]
7	12494875	12494876	3	2.59094	+	[score_CL=2.59094;score_E=112.816;score_B=104.465;score_UC=2.59094]
7	12494876	12494877	3	20.4074	+	[score_CL=20.4074;score_E=94.9751;score_B=115.381;score_UC=20.4074]
7	12494879	12494880	3	4.02922	+	[score_CL=4.02922;score_E=95.1004;score_B=89.3552;score_UC=4.02922]
7	12494880	12494881	3	2.62236	+	[score_CL=2.62236;score_E=98.8359;score_B=87.8905;score_UC=2.62236]
7	12494885	12494886	3	14.7083	+	[score_CL=14.7083;score_E=111.441;score_B=124.761;score_UC=14.7083]
7	12494886	12494887	3	20.2269	+	[score_CL=20.2269;score_E=118.664;score_B=137.161;score_UC=20.2269]
7	12494887	12494888	3	12.272	+	[score_CL=12.272;score_E=131.053;score_B=142.979;score_UC=12.272]
7	12494888	12494889	3	29.5894	+	[score_CL=29.5894;score_E=103.815;score_B=133.405;score_UC=29.5894]
7	12494896	12494897	3	5.84493	+	[score_CL=5.84493;score_E=91.1075;score_B=91.6132;score_UC=5.84493]
7	12495015	12495016	3	11.7453	+	[score_CL=11.7453;score_E=107.272;score_B=114.392;score_UC=11.7453]
7	12495016	12495017	3	12.0301	+	[score_CL=12.0301;score_E=107.022;score_B=114.709;score_UC=12.0301]
7	12495022	12495023	3	0.994737	+	[score_CL=0.994737;score_E=95.3872;score_B=86.7404;score_UC=0.994737]
7	12495031	12495032	3	6.61724	+	[score_CL=6.61724;score_E=101.453;score_B=98.6756;score_UC=6.61724]
7	12495032	12495033	3	6.08572	+	[score_CL=6.08572;score_E=122.609;score_B=121.839;score_UC=6.08572]
7	12495033	12495034	3	28.7533	+	[score_CL=28.7533;score_E=121.669;score_B=150.423;score_UC=28.7533]
7	12495034	12495035	3	37.6184	+	[score_CL=37.6184;score_E=134.737;score_B=172.355;score_UC=37.6184]
7	12495035	12495036	3	30.9775	+	[score_CL=30.9775;score_E=134.663;score_B=165.64;score_UC=30.9775]
7	12495036	12495037	3	51.8204	+	[score_CL=51.8204;score_E=134.581;score_B=186.402;score_UC=51.8204]
7	12495037	12495038	3	30.5511	+	[score_CL=30.5511;score_E=113.98;score_B=144.531;score_UC=30.5511]
7	12495049	12495050	3	3.93606	+	[score_CL=3.93606;score_E=99.5928;score_B=91.4211;score_UC=3.93606]
7	12495050	12495051	3	5.02598	+	[score_CL=5.02598;score_E=97.2264;score_B=92.33;score_UC=5.02598]
7	12495264	12495265	3	1.55988	+	[score_CL=1.55988;score_E=85.5323;score_B=72.4994;score_UC=1.55988]
7	12495265	12495266	3	14.7168	+	[score_CL=14.7168;score_E=79.8995;score_B=91.2102;score_UC=14.7168]
7	12495266	12495267	3	11.2336	+	[score_CL=11.2336;score_E=81.3871;score_B=87.497;score_UC=11.2336]
7	12495271	12495272	3	1.80979	+	[score_CL=1.80979;score_E=81.7331;score_B=69.0483;score_UC=1.80979]
7	12495272	12495273	3	12.6619	+	[score_CL=12.6619;score_E=69.1746;score_B=79.5823;score_UC=12.6619]
7	12495273	12495274	3	1.79222	+	[score_CL=1.79222;score_E=81.145;score_B=68.5648;score_UC=1.79222]
7	12495327	12495328	3	14.153	+	[score_CL=14.153;score_E=58.7445;score_B=72.8055;score_UC=14.153]
7	12495328	12495329	3	0.319425	+	[score_CL=0.319425;score_E=76.149;score_B=61.4134;score_UC=0.319425]
7	12495332	12495333	3	5.54211	+	[score_CL=5.54211;score_E=60.4323;score_B=58.1668;score_UC=5.54211]
7	12495333	12495334	3	2.31616	+	[score_CL=2.31616;score_E=66.5753;score_B=54.9811;score_UC=2.31616]
7	12495361	12495362	3	13.0508	+	[score_CL=13.0508;score_E=61.5223;score_B=74.4572;score_UC=13.0508]
7	12495422	12495423	3	8.74617	+	[score_CL=8.74617;score_E=86.3359;score_B=87.4758;score_UC=8.74617]
7	12495423	12495424	3	9.93111	+	[score_CL=9.93111;score_E=95.2718;score_B=93.4046;score_UC=9.93111]
7	12495424	12495425	3	9.9749	+	[score_CL=9.9749;score_E=96.5336;score_B=94.7311;score_UC=9.9749]
7	12495425	12495426	3	9.90064	+	[score_CL=9.90064;score_E=107.306;score_B=108.946;score_UC=9.90064]
7	12495426	12495427	3	24.0855	+	[score_CL=24.0855;score_E=92.8127;score_B=116.838;score_UC=24.0855]
7	12495427	12495428	3	5.94543	+	[score_CL=5.94543;score_E=106.567;score_B=102.019;score_UC=5.94543]
7	12495428	12495429	3	9.79928	+	[score_CL=9.79928;score_E=99.078;score_B=97.3678;score_UC=9.79928]
7	12495429	12495430	3	15.903	+	[score_CL=15.903;score_E=93.1726;score_B=103.637;score_UC=15.903]
7	12495430	12495431	3	6.03928	+	[score_CL=6.03928;score_E=114.234;score_B=120.23;score_UC=6.03928]
7	12495431	12495432	3	38.8602	+	[score_CL=38.8602;score_E=104.1;score_B=142.96;score_UC=38.8602]
7	12495432	12495433	3	41.5638	+	[score_CL=41.5638;score_E=111.231;score_B=152.794;score_UC=41.5638]
7	12495433	12495434	3	14.3822	+	[score_CL=14.3822;score_E=116.81;score_B=131.192;score_UC=14.3822]
7	12495434	12495435	3	20.6182	+	[score_CL=20.6182;score_E=112.64;score_B=133.144;score_UC=20.6182]
7	12495435	12495436	3	23.7435	+	[score_CL=23.7435;score_E=96.8502;score_B=120.594;score_UC=23.7435]
7	12495449	12495450	3	9.67455	+	[score_CL=9.67455;score_E=96.5951;score_B=99.7751;score_UC=9.67455]
7	12495450	12495451	3	18.9731	+	[score_CL=18.9731;score_E=90.7185;score_B=108.666;score_UC=18.9731]
7	12495451	12495452	3	3.28068	+	[score_CL=3.28068;score_E=98.5117;score_B=89.0786;score_UC=3.28068]
7	12495452	12495453	3	1.39894	+	[score_CL=1.39894;score_E=84.5566;score_B=71.3355;score_UC=1.39894]
7	12496130	12496131	3	1.61178	+	[score_CL=1.61178;score_E=52.5989;score_B=39.5699;score_UC=1.61178]
7	12496131	12496132	3	7.70422	+	[score_CL=7.70422;score_E=46.9498;score_B=46.1057;score_UC=7.70422]
7	12496132	12496133	3	3.64839	+	[score_CL=3.64839;score_E=51.3344;score_B=42.31;score_UC=3.64839]
7	12496136	12496137	3	5.7477	+	[score_CL=5.7477;score_E=52.0058;score_B=47.1651;score_UC=5.7477]
7	12496137	12496138	3	8.62936	+	[score_CL=8.62936;score_E=65.4524;score_B=61.4857;score_UC=8.62936]
7	12496138	12496139	3	16.5435	+	[score_CL=16.5435;score_E=56.7725;score_B=69.1752;score_UC=16.5435]
7	12496139	12496140	3	4.75159	+	[score_CL=4.75159;score_E=67.7208;score_B=55.8939;score_UC=4.75159]
7	12496140	12496141	3	5.73735	+	[score_CL=5.73735;score_E=54.8408;score_B=45.9198;score_UC=5.73735]
7	12496141	12496142	3	5.55498	+	[score_CL=5.55498;score_E=52.575;score_B=45.5152;score_UC=5.55498]
7	12496142	12496143	3	2.06938	+	[score_CL=2.06938;score_E=53.7016;score_B=41.1163;score_UC=2.06938]
7	12496149	12496150	3	0.504907	+	[score_CL=0.504907;score_E=45.9834;score_B=36.5145;score_UC=0.504907]
7	12604751	12604752	3	15.1208	+	[score_CL=15.1208;score_E=135.41;score_B=150.516;score_UC=15.1208]
7	12604752	12604753	3	25.9672	+	[score_CL=25.9672;score_E=135.157;score_B=161.121;score_UC=25.9672]
7	12604753	12604754	3	3.98071	+	[score_CL=3.98071;score_E=142.776;score_B=137.688;score_UC=3.98071]
7	12604754	12604755	3	4.95321	+	[score_CL=4.95321;score_E=143.256;score_B=143.074;score_UC=4.95321]
7	12604755	12604756	3	29.8948	+	[score_CL=29.8948;score_E=145.066;score_B=174.961;score_UC=29.8948]
7	12604756	12604757	3	74.5698	+	[score_CL=74.5698;score_E=160.509;score_B=235.079;score_UC=74.5698]
7	12604757	12604758	3	39.1684	+	[score_CL=39.1684;score_E=161.673;score_B=200.842;score_UC=39.1684]
7	12604758	12604759	3	24.5406	+	[score_CL=24.5406;score_E=158.703;score_B=183.243;score_UC=24.5406]
7	12604759	12604760	3	16.3654	+	[score_CL=16.3654;score_E=159.438;score_B=175.072;score_UC=16.3654]
7	12604760	12604761	3	15.9163	+	[score_CL=15.9163;score_E=150.043;score_B=160.211;score_UC=15.9163]
7	12604761	12604762	3	8.23425	+	[score_CL=8.23425;score_E=142.619;score_B=142.763;score_UC=8.23425]
7	12604792	12604793	3	21.9251	+	[score_CL=21.9251;score_E=182.676;score_B=204.601;score_UC=21.9251]
7	12604793	12604794	3	45.5295	+	[score_CL=45.5295;score_E=202.021;score_B=247.551;score_UC=45.5295]
7	12604794	12604795	3	20.9498	+	[score_CL=20.9498;score_E=203.597;score_B=224.546;score_UC=20.9498]
7	12604795	12604796	3	50.1952	+	[score_CL=50.1952;score_E=204.434;score_B=254.63;score_UC=50.1952]
7	12604796	12604797	3	31.1829	+	[score_CL=31.1829;score_E=205.582;score_B=236.765;score_UC=31.1829]
7	12604797	12604798	3	66.4283	+	[score_CL=66.4283;score_E=206.55;score_B=272.978;score_UC=66.4283]
7	12604798	12604799	3	25.9707	+	[score_CL=25.9707;score_E=186.998;score_B=212.969;score_UC=25.9707]
7	12604801	12604802	3	7.94925	+	[score_CL=7.94925;score_E=170.566;score_B=175.466;score_UC=7.94925]
7	12604807	12604808	3	3.0439	+	[score_CL=3.0439;score_E=188.452;score_B=178.22;score_UC=3.0439]
7	12604808	12604809	3	10.2779	+	[score_CL=10.2779;score_E=200.179;score_B=207.948;score_UC=10.2779]
7	12604809	12604810	3	27.1741	+	[score_CL=27.1741;score_E=208.159;score_B=235.333;score_UC=27.1741]
7	12604810	12604811	3	58.6634	+	[score_CL=58.6634;score_E=217.877;score_B=276.541;score_UC=58.6634]
7	12604811	12604812	3	43.934	+	[score_CL=43.934;score_E=218.634;score_B=262.568;score_UC=43.934]
7	12604812	12604813	3	29.418	+	[score_CL=29.418;score_E=200.471;score_B=229.889;score_UC=29.418]
7	12604813	12604814	3	1.39935	+	[score_CL=1.39935;score_E=199.625;score_B=199.922;score_UC=1.39935]
7	12604817	12604818	3	3.98648	+	[score_CL=3.98648;score_E=203.552;score_B=207.557;score_UC=3.98648]
7	12604818	12604819	3	47.3921	+	[score_CL=47.3921;score_E=208.178;score_B=255.57;score_UC=47.3921]
7	12604819	12604820	3	45.1825	+	[score_CL=45.1825;score_E=209.597;score_B=254.78;score_UC=45.1825]
7	12604820	12604821	3	6.11963	+	[score_CL=6.11963;score_E=204.354;score_B=210.476;score_UC=6.11963]
7	12604824	12604825	3	1.29659	+	[score_CL=1.29659;score_E=207.459;score_B=205.15;score_UC=1.29659]
7	12604825	12604826	3	27.8714	+	[score_CL=27.8714;score_E=202.899;score_B=230.771;score_UC=27.8714]
7	12604826	12604827	3	13.9522	+	[score_CL=13.9522;score_E=207.09;score_B=221.041;score_UC=13.9522]
7	12604986	12604987	3	8.16901	+	[score_CL=8.16901;score_E=135.631;score_B=140.955;score_UC=8.16901]
7	12604990	12604991	3	1.01153	+	[score_CL=1.01153;score_E=148.9;score_B=134.855;score_UC=1.01153]
7	12604991	12604992	3	6.50125	+	[score_CL=6.50125;score_E=160.707;score_B=167.207;score_UC=6.50125]
7	12604992	12604993	3	37.2999	+	[score_CL=37.2999;score_E=162.534;score_B=199.834;score_UC=37.2999]
7	12604993	12604994	3	16.6435	+	[score_CL=16.6435;score_E=179.584;score_B=196.227;score_UC=16.6435]
7	12604994	12604995	3	22.986	+	[score_CL=22.986;score_E=175.936;score_B=198.724;score_UC=22.986]
7	12604995	12604996	3	19.2029	+	[score_CL=19.2029;score_E=160.081;score_B=179.282;score_UC=19.2029]
7	12605000	12605001	3	17.3911	+	[score_CL=17.3911;score_E=163.095;score_B=180.486;score_UC=17.3911]
7	12605001	12605002	3	28.5148	+	[score_CL=28.5148;score_E=165.997;score_B=194.511;score_UC=28.5148]
7	12605002	12605003	3	5.97514	+	[score_CL=5.97514;score_E=171.549;score_B=171.484;score_UC=5.97514]
7	12605003	12605004	3	8.90972	+	[score_CL=8.90972;score_E=151.724;score_B=151.09;score_UC=8.90972]
7	12605004	12605005	3	2.50458	+	[score_CL=2.50458;score_E=157.014;score_B=143.817;score_UC=2.50458]
7	12605005	12605006	3	1.35697	+	[score_CL=1.35697;score_E=161.485;score_B=143.097;score_UC=1.35697]
7	12605006	12605007	3	8.27937	+	[score_CL=8.27937;score_E=165.54;score_B=171.852;score_UC=8.27937]
7	12605007	12605008	3	28.3025	+	[score_CL=28.3025;score_E=152.557;score_B=180.86;score_UC=28.3025]
7	12605008	12605009	3	0.235095	+	[score_CL=0.235095;score_E=162.679;score_B=160.966;score_UC=0.235095]
7	12605035	12605036	3	5.42062	+	[score_CL=5.42062;score_E=135.565;score_B=134.153;score_UC=5.42062]
7	12605036	12605037	3	0.991693	+	[score_CL=0.991693;score_E=143.276;score_B=129.228;score_UC=0.991693]
7	12605147	12605148	3	27.2068	+	[score_CL=27.2068;score_E=327.137;score_B=354.344;score_UC=27.2068]
7	12605148	12605149	3	12.7497	+	[score_CL=12.7497;score_E=341.65;score_B=353.559;score_UC=12.7497]
7	12605149	12605150	3	5.26438	+	[score_CL=5.26438;score_E=348.561;score_B=337.329;score_UC=5.26438]
7	12605150	12605151	3	14.3874	+	[score_CL=14.3874;score_E=333.824;score_B=342.054;score_UC=14.3874]
7	12605151	12605152	3	5.91702	+	[score_CL=5.91702;score_E=340.186;score_B=335.673;score_UC=5.91702]
7	12605154	12605155	3	7.95987	+	[score_CL=7.95987;score_E=333.346;score_B=338.265;score_UC=7.95987]
7	12605157	12605158	3	11.1859	+	[score_CL=11.1859;score_E=361.695;score_B=372.881;score_UC=11.1859]
7	12605158	12605159	3	37.2934	+	[score_CL=37.2934;score_E=375.453;score_B=412.746;score_UC=37.2934]
7	12605159	12605160	3	62.251	+	[score_CL=62.251;score_E=381.797;score_B=444.048;score_UC=62.251]
7	12605160	12605161	3	16.2862	+	[score_CL=16.2862;score_E=388.588;score_B=404.874;score_UC=16.2862]
7	12605161	12605162	3	109.455	+	[score_CL=109.455;score_E=388.125;score_B=497.58;score_UC=109.455]
7	12605162	12605163	3	154.787	+	[score_CL=154.787;score_E=381.431;score_B=536.217;score_UC=154.787]
7	12605163	12605164	3	8.32768	+	[score_CL=8.32768;score_E=375.601;score_B=383.929;score_UC=8.32768]
7	12605239	12605240	3	8.98611	+	[score_CL=8.98611;score_E=293.232;score_B=300.122;score_UC=8.98611]
7	12605246	12605247	3	9.35897	+	[score_CL=9.35897;score_E=310.755;score_B=320.114;score_UC=9.35897]
7	12605247	12605248	3	39.0609	+	[score_CL=39.0609;score_E=315.179;score_B=354.24;score_UC=39.0609]
7	12605248	12605249	3	16.0533	+	[score_CL=16.0533;score_E=328.896;score_B=344.949;score_UC=16.0533]
7	12605249	12605250	3	22.1874	+	[score_CL=22.1874;score_E=325.375;score_B=347.549;score_UC=22.1874]
7	12605250	12605251	3	24.3795	+	[score_CL=24.3795;score_E=316.571;score_B=340.947;score_UC=24.3795]
7	12605251	12605252	3	9.00915	+	[score_CL=9.00915;score_E=307.123;score_B=313.859;score_UC=9.00915]
7	12605254	12605255	3	53.2278	+	[score_CL=53.2278;score_E=306.899;score_B=360.127;score_UC=53.2278]
7	12605255	12605256	3	95.6967	+	[score_CL=95.6967;score_E=325.582;score_B=421.279;score_UC=95.6967]
7	12605256	12605257	3	28.1833	+	[score_CL=28.1833;score_E=309.962;score_B=338.146;score_UC=28.1833]
7	12605257	12605258	3	5.45121	+	[score_CL=5.45121;score_E=304.66;score_B=307.987;score_UC=5.45121]
7	12605258	12605259	3	0.0555037	+	[score_CL=0.0555037;score_E=314.758;score_B=297.307;score_UC=0.0555037]
7	12605259	12605260	3	19.3342	+	[score_CL=19.3342;score_E=284.557;score_B=303.891;score_UC=19.3342]
7	12605262	12605263	3	38.246	+	[score_CL=38.246;score_E=302.095;score_B=340.341;score_UC=38.246]
7	12605263	12605264	3	46.2457	+	[score_CL=46.2457;score_E=320.628;score_B=366.874;score_UC=46.2457]
7	12605264	12605265	3	41.9962	+	[score_CL=41.9962;score_E=319.918;score_B=361.914;score_UC=41.9962]
7	12605265	12605266	3	70.7978	+	[score_CL=70.7978;score_E=319.184;score_B=389.982;score_UC=70.7978]
7	12605266	12605267	3	110.61	+	[score_CL=110.61;score_E=318.428;score_B=429.037;score_UC=110.61]
7	12605267	12605268	3	143.198	+	[score_CL=143.198;score_E=317.648;score_B=460.846;score_UC=143.198]
7	12605268	12605269	3	100.519	+	[score_CL=100.519;score_E=316.844;score_B=417.363;score_UC=100.519]
7	12605269	12605270	3	153.923	+	[score_CL=153.923;score_E=316.016;score_B=469.939;score_UC=153.923]
7	12605270	12605271	3	189.542	+	[score_CL=189.542;score_E=315.164;score_B=504.706;score_UC=189.542]
7	12605271	12605272	3	67.0196	+	[score_CL=67.0196;score_E=302.989;score_B=370.009;score_UC=67.0196]
7	12605272	12605273	3	9.22428	+	[score_CL=9.22428;score_E=313.383;score_B=322.608;score_UC=9.22428]
7	12605273	12605274	3	32.1772	+	[score_CL=32.1772;score_E=290.473;score_B=322.65;score_UC=32.1772]
7	12605274	12605275	3	8.5376	+	[score_CL=8.5376;score_E=290.98;score_B=299.512;score_UC=8.5376]
7	12605415	12605416	3	1.41526	+	[score_CL=1.41526;score_E=64.9329;score_B=54.2156;score_UC=1.41526]
7	12605416	12605417	3	0.96866	+	[score_CL=0.96866;score_E=66.5458;score_B=53.5696;score_UC=0.96866]
7	12605422	12605423	3	13.2183	+	[score_CL=13.2183;score_E=72.8477;score_B=82.8547;score_UC=13.2183]
7	12605423	12605424	3	12.1097	+	[score_CL=12.1097;score_E=79.7677;score_B=82.6403;score_UC=12.1097]
7	12605424	12605425	3	6.03926	+	[score_CL=6.03926;score_E=79.148;score_B=69.7962;score_UC=6.03926]
7	12605425	12605426	3	5.99095	+	[score_CL=5.99095;score_E=73.8688;score_B=64.5267;score_UC=5.99095]
7	12605426	12605427	3	6.99752	+	[score_CL=6.99752;score_E=66.0062;score_B=64.0303;score_UC=6.99752]
7	12605898	12605899	3	21.2612	+	[score_CL=21.2612;score_E=65.0722;score_B=86.3333;score_UC=21.2612]
7	12605899	12605900	3	24.6929	+	[score_CL=24.6929;score_E=74.8538;score_B=99.5442;score_UC=24.6929]
7	12605900	12605901	3	12.0057	+	[score_CL=12.0057;score_E=63.902;score_B=75.6251;score_UC=12.0057]
7	12605903	12605904	3	6.81532	+	[score_CL=6.81532;score_E=54.0407;score_B=51.3317;score_UC=6.81532]
7	12605904	12605905	3	9.00428	+	[score_CL=9.00428;score_E=52.362;score_B=53.5609;score_UC=9.00428]
7	12605919	12605920	3	13.927	+	[score_CL=13.927;score_E=53.9136;score_B=64.773;score_UC=13.927]
7	12605920	12605921	3	8.48323	+	[score_CL=8.48323;score_E=58.9025;score_B=59.3288;score_UC=8.48323]
7	12797856	12797857	3	0.475381	+	[score_CL=0.475381;score_E=23.9248;score_B=16.7926;score_UC=0.475381]
7	12797857	12797858	3	2.51076	+	[score_CL=2.51076;score_E=23.9741;score_B=20.6011;score_UC=2.51076]
7	12797858	12797859	3	1.47006	+	[score_CL=1.47006;score_E=28.3076;score_B=25.1863;score_UC=1.47006]
7	12797859	12797860	3	6.32053	+	[score_CL=6.32053;score_E=28.2;score_B=31.155;score_UC=6.32053]
7	12797860	12797861	3	6.61798	+	[score_CL=6.61798;score_E=28.183;score_B=31.5754;score_UC=6.61798]
7	12797862	12797863	3	0.69853	+	[score_CL=0.69853;score_E=38.3863;score_B=23.8841;score_UC=0.69853]
7	12797863	12797864	3	5.82583	+	[score_CL=5.82583;score_E=37.9351;score_B=35.8671;score_UC=5.82583]
7	12797864	12797865	3	11.7372	+	[score_CL=11.7372;score_E=38.1229;score_B=46.7728;score_UC=11.7372]
7	12797865	12797866	3	10.3496	+	[score_CL=10.3496;score_E=38.2859;score_B=48.6345;score_UC=10.3496]
7	12797866	12797867	3	16.6664	+	[score_CL=16.6664;score_E=38.2616;score_B=54.9279;score_UC=16.6664]
7	12797867	12797868	3	29.5839	+	[score_CL=29.5839;score_E=38.2607;score_B=67.8446;score_UC=29.5839]
7	12797869	12797870	3	15.3005	+	[score_CL=15.3005;score_E=34.6421;score_B=49.9426;score_UC=15.3005]
7	12797870	12797871	3	20.2959	+	[score_CL=20.2959;score_E=34.642;score_B=54.9379;score_UC=20.2959]
7	12797871	12797872	3	2.96779	+	[score_CL=2.96779;score_E=35.5745;score_B=38.4924;score_UC=2.96779]
7	12797885	12797886	3	1.40236	+	[score_CL=1.40236;score_E=33.472;score_B=25.2942;score_UC=1.40236]
7	12797886	12797887	3	5.37145	+	[score_CL=5.37145;score_E=30.9799;score_B=29.2715;score_UC=5.37145]
7	12797887	12797888	3	1.14988	+	[score_CL=1.14988;score_E=33.3765;score_B=25.0261;score_UC=1.14988]
7	12797894	12797895	3	1.60395	+	[score_CL=1.60395;score_E=27.7599;score_B=21.7077;score_UC=1.60395]
7	12797904	12797905	3	0.676592	+	[score_CL=0.676592;score_E=29.1572;score_B=19.6124;score_UC=0.676592]
7	12797905	12797906	3	0.676592	+	[score_CL=0.676592;score_E=29.0948;score_B=19.539;score_UC=0.676592]
7	12798704	12798705	3	8.58923	+	[score_CL=8.58923;score_E=92.8417;score_B=101.172;score_UC=8.58923]
7	12798705	12798706	3	29.4721	+	[score_CL=29.4721;score_E=101.546;score_B=131.018;score_UC=29.4721]
7	12798706	12798707	3	22.5336	+	[score_CL=22.5336;score_E=102.268;score_B=124.801;score_UC=22.5336]
7	12798707	12798708	3	10.2501	+	[score_CL=10.2501;score_E=94.0727;score_B=99.716;score_UC=10.2501]
7	12798708	12798709	3	1.69396	+	[score_CL=1.69396;score_E=87.2511;score_B=74.263;score_UC=1.69396]
7	12798710	12798711	3	1.60794	+	[score_CL=1.60794;score_E=84.7362;score_B=71.5867;score_UC=1.60794]
7	12798711	12798712	3	7.23741	+	[score_CL=7.23741;score_E=95.9894;score_B=94.0549;score_UC=7.23741]
7	12798712	12798713	3	21.901	+	[score_CL=21.901;score_E=81.3292;score_B=103.227;score_UC=21.901]
7	12798727	12798728	3	4.94137	+	[score_CL=4.94137;score_E=96.7217;score_B=96.617;score_UC=4.94137]
7	12798728	12798729	3	25.9558	+	[score_CL=25.9558;score_E=101.748;score_B=127.703;score_UC=25.9558]
7	12798729	12798730	3	28.8095	+	[score_CL=28.8095;score_E=103.307;score_B=132.117;score_UC=28.8095]
7	12798730	12798731	3	7.72784	+	[score_CL=7.72784;score_E=96.6691;score_B=103.722;score_UC=7.72784]
7	12798731	12798732	3	0.567884	+	[score_CL=0.567884;score_E=88.7116;score_B=73.8489;score_UC=0.567884]
7	12798733	12798734	3	2.64906	+	[score_CL=2.64906;score_E=96.4153;score_B=85.9784;score_UC=2.64906]
7	12798734	12798735	3	17.6104	+	[score_CL=17.6104;score_E=99.8948;score_B=117.505;score_UC=17.6104]
7	12798735	12798736	3	39.2246	+	[score_CL=39.2246;score_E=114.647;score_B=153.872;score_UC=39.2246]
7	12798736	12798737	3	51.5492	+	[score_CL=51.5492;score_E=105.321;score_B=156.871;score_UC=51.5492]
7	12798737	12798738	3	9.3673	+	[score_CL=9.3673;score_E=98.2077;score_B=107.575;score_UC=9.3673]
7	12798738	12798739	3	2.11103	+	[score_CL=2.11103;score_E=89.8773;score_B=77.3472;score_UC=2.11103]
7	12798743	12798744	3	3.56683	+	[score_CL=3.56683;score_E=81.9315;score_B=73.5159;score_UC=3.56683]
7	12798744	12798745	3	3.75341	+	[score_CL=3.75341;score_E=82.0325;score_B=73.691;score_UC=3.75341]
7	12798745	12798746	3	0.10131	+	[score_CL=0.10131;score_E=87.3994;score_B=69.7255;score_UC=0.10131]
7	12798918	12798919	3	4.26275	+	[score_CL=4.26275;score_E=92.8117;score_B=90.9784;score_UC=4.26275]
7	12798919	12798920	3	25.1007	+	[score_CL=25.1007;score_E=97.1758;score_B=122.276;score_UC=25.1007]
7	12798920	12798921	3	58.4339	+	[score_CL=58.4339;score_E=112.195;score_B=170.629;score_UC=58.4339]
7	12798921	12798922	3	61.9069	+	[score_CL=61.9069;score_E=112.266;score_B=174.173;score_UC=61.9069]
7	12798922	12798923	3	38.3842	+	[score_CL=38.3842;score_E=112.324;score_B=150.709;score_UC=38.3842]
7	12798923	12798924	3	52.0315	+	[score_CL=52.0315;score_E=109.594;score_B=161.625;score_UC=52.0315]
7	12798924	12798925	3	17.805	+	[score_CL=17.805;score_E=112.172;score_B=129.977;score_UC=17.805]
7	12798925	12798926	3	21.8093	+	[score_CL=21.8093;score_E=110.808;score_B=132.614;score_UC=21.8093]
7	12798926	12798927	3	25.8539	+	[score_CL=25.8539;score_E=112.397;score_B=138.251;score_UC=25.8539]
7	12798927	12798928	3	75.9597	+	[score_CL=75.9597;score_E=112.483;score_B=188.443;score_UC=75.9597]
7	12798928	12798929	3	69.7665	+	[score_CL=69.7665;score_E=112.489;score_B=182.255;score_UC=69.7665]
7	12798929	12798930	3	54.9304	+	[score_CL=54.9304;score_E=111.35;score_B=166.281;score_UC=54.9304]
7	12798930	12798931	3	19.7756	+	[score_CL=19.7756;score_E=106.551;score_B=126.327;score_UC=19.7756]
7	12798931	12798932	3	14.6055	+	[score_CL=14.6055;score_E=111.992;score_B=126.57;score_UC=14.6055]
7	12798932	12798933	3	30.2671	+	[score_CL=30.2671;score_E=107.787;score_B=138.054;score_UC=30.2671]
7	12798933	12798934	3	44.1577	+	[score_CL=44.1577;score_E=112.372;score_B=156.53;score_UC=44.1577]
7	12798934	12798935	3	33.3082	+	[score_CL=33.3082;score_E=99.5115;score_B=132.82;score_UC=33.3082]
7	12798935	12798936	3	7.7113	+	[score_CL=7.7113;score_E=94.9454;score_B=102.572;score_UC=7.7113]
7	12798936	12798937	3	3.15538	+	[score_CL=3.15538;score_E=82.5996;score_B=72.463;score_UC=3.15538]
7	12798940	12798941	3	5.46678	+	[score_CL=5.46678;score_E=72.3637;score_B=72.0571;score_UC=5.46678]
7	12907658	12907659	3	1.94802	+	[score_CL=1.94802;score_E=30.6693;score_B=22.6966;score_UC=1.94802]
7	12907659	12907660	3	2.42	+	[score_CL=2.42;score_E=30.0353;score_B=23.335;score_UC=2.42]
7	12907895	12907896	3	2.38662	+	[score_CL=2.38662;score_E=32.6704;score_B=25.7247;score_UC=2.38662]
7	12907896	12907897	3	0.267353	+	[score_CL=0.267353;score_E=37.3562;score_B=23.6574;score_UC=0.267353]
7	12908597	12908598	3	8.2789	+	[score_CL=8.2789;score_E=55.021;score_B=55.6837;score_UC=8.2789]
7	12908598	12908599	3	5.88597	+	[score_CL=5.88597;score_E=69.7895;score_B=59.8264;score_UC=5.88597]
7	12908599	12908600	3	11.6335	+	[score_CL=11.6335;score_E=66.4923;score_B=68.467;score_UC=11.6335]
7	12908600	12908601	3	11.8759	+	[score_CL=11.8759;score_E=66.8059;score_B=69.0381;score_UC=11.8759]
7	12908601	12908602	3	6.65272	+	[score_CL=6.65272;score_E=60.4313;score_B=57.3775;score_UC=6.65272]
7	12969550	12969551	3	0.669018	+	[score_CL=0.669018;score_E=28.7629;score_B=19.3004;score_UC=0.669018]
7	12969551	12969552	3	0.57285	+	[score_CL=0.57285;score_E=31.2479;score_B=19.5301;score_UC=0.57285]
7	12969552	12969553	3	0.685567	+	[score_CL=0.685567;score_E=29.4199;score_B=19.638;score_UC=0.685567]
7	12969571	12969572	3	0.0960246	+	[score_CL=0.0960246;score_E=27.0177;score_B=18.7192;score_UC=0.0960246]
7	12980027	12980028	3	5.0124	+	[score_CL=5.0124;score_E=33.4932;score_B=34.6272;score_UC=5.0124]
7	12980028	12980029	3	10.0735	+	[score_CL=10.0735;score_E=33.1027;score_B=39.8974;score_UC=10.0735]
7	12980045	12980046	3	8.81992	+	[score_CL=8.81992;score_E=39.5572;score_B=41.5666;score_UC=8.81992]
7	12980046	12980047	3	6.8858	+	[score_CL=6.8858;score_E=40.3981;score_B=39.7415;score_UC=6.8858]
7	12983373	12983374	3	0.572473	+	[score_CL=0.572473;score_E=36.3906;score_B=24.0148;score_UC=0.572473]
7	12983374	12983375	3	0.605356	+	[score_CL=0.605356;score_E=36.2813;score_B=23.9326;score_UC=0.605356]
7	12984192	12984193	3	3.00612	+	[score_CL=3.00612;score_E=82.4347;score_B=72.7653;score_UC=3.00612]
7	12984193	12984194	3	3.62421	+	[score_CL=3.62421;score_E=83.0147;score_B=73.8126;score_UC=3.62421]
7	12984194	12984195	3	1.72831	+	[score_CL=1.72831;score_E=85.1505;score_B=72.1467;score_UC=1.72831]
7	12984201	12984202	3	5.03244	+	[score_CL=5.03244;score_E=85.5715;score_B=79.8499;score_UC=5.03244]
7	12984202	12984203	3	5.06897	+	[score_CL=5.06897;score_E=85.7518;score_B=80.131;score_UC=5.06897]
7	12984204	12984205	3	11.9202	+	[score_CL=11.9202;score_E=91.5271;score_B=98.9972;score_UC=11.9202]
7	12984205	12984206	3	10.9477	+	[score_CL=10.9477;score_E=109.983;score_B=110.147;score_UC=10.9477]
7	12984206	12984207	3	17.3318	+	[score_CL=17.3318;score_E=112.395;score_B=129.333;score_UC=17.3318]
7	12984207	12984208	3	25.6837	+	[score_CL=25.6837;score_E=107.738;score_B=133.405;score_UC=25.6837]
7	12984208	12984209	3	9.46822	+	[score_CL=9.46822;score_E=102.141;score_B=109.386;score_UC=9.46822]
7	12984209	12984210	3	1.51571	+	[score_CL=1.51571;score_E=94.4949;score_B=81.3652;score_UC=1.51571]
7	12984212	12984213	3	0.125964	+	[score_CL=0.125964;score_E=81.5074;score_B=71.4406;score_UC=0.125964]
7	12984229	12984230	3	7.38912	+	[score_CL=7.38912;score_E=84.887;score_B=83.8186;score_UC=7.38912]
7	12984230	12984231	3	5.71809	+	[score_CL=5.71809;score_E=86.6689;score_B=81.8249;score_UC=5.71809]
7	13030908	13030909	3	0.411055	+	[score_CL=0.411055;score_E=7.28334;score_B=2.28619;score_UC=0.411055]
7	13407902	13407903	3	0.643934	+	[score_CL=0.643934;score_E=29.1028;score_B=20.8527;score_UC=0.643934]
7	13408021	13408022	3	4.863	+	[score_CL=4.863;score_E=67.4081;score_B=60.8595;score_UC=4.863]
7	13408022	13408023	3	6.53997	+	[score_CL=6.53997;score_E=70.6177;score_B=63.4392;score_UC=6.53997]
7	13408023	13408024	3	5.45159	+	[score_CL=5.45159;score_E=73.2959;score_B=63.012;score_UC=5.45159]
7	13408024	13408025	3	5.57089	+	[score_CL=5.57089;score_E=86.5833;score_B=91.8563;score_UC=5.57089]
7	13408025	13408026	3	36.6689	+	[score_CL=36.6689;score_E=86.2097;score_B=122.879;score_UC=36.6689]
7	13408026	13408027	3	22.3511	+	[score_CL=22.3511;score_E=89.7164;score_B=112.067;score_UC=22.3511]
7	13408027	13408028	3	10.1664	+	[score_CL=10.1664;score_E=100.068;score_B=106.009;score_UC=10.1664]
7	13408028	13408029	3	24.7164	+	[score_CL=24.7164;score_E=79.7672;score_B=104.434;score_UC=24.7164]
7	13408029	13408030	3	9.17574	+	[score_CL=9.17574;score_E=82.1689;score_B=87.2203;score_UC=9.17574]
7	13408030	13408031	3	2.40234	+	[score_CL=2.40234;score_E=74.5353;score_B=61.1842;score_UC=2.40234]
7	13408031	13408032	3	1.28431	+	[score_CL=1.28431;score_E=69.9923;score_B=53.486;score_UC=1.28431]
7	13408032	13408033	3	1.32301	+	[score_CL=1.32301;score_E=70.5746;score_B=54.1217;score_UC=1.32301]
7	13408033	13408034	3	3.07238	+	[score_CL=3.07238;score_E=62.2343;score_B=55.75;score_UC=3.07238]
7	13408038	13408039	3	1.29765	+	[score_CL=1.29765;score_E=65.0489;score_B=52.6015;score_UC=1.29765]
7	13408039	13408040	3	1.74183	+	[score_CL=1.74183;score_E=65.1503;score_B=53.0254;score_UC=1.74183]
7	13408040	13408041	3	1.28952	+	[score_CL=1.28952;score_E=64.9222;score_B=52.4495;score_UC=1.28952]
7	13408244	13408245	3	1.50105	+	[score_CL=1.50105;score_E=73.0376;score_B=61.9855;score_UC=1.50105]
7	13408245	13408246	3	1.46784	+	[score_CL=1.46784;score_E=73.8016;score_B=62.511;score_UC=1.46784]
7	13408336	13408337	3	28.2361	+	[score_CL=28.2361;score_E=147.06;score_B=175.296;score_UC=28.2361]
7	13408337	13408338	3	133.204	+	[score_CL=133.204;score_E=166.389;score_B=299.593;score_UC=133.204]
7	13408338	13408339	3	93.045	+	[score_CL=93.045;score_E=166.518;score_B=259.563;score_UC=93.045]
7	13408339	13408340	3	94.2817	+	[score_CL=94.2817;score_E=166.628;score_B=260.91;score_UC=94.2817]
7	13408340	13408341	3	147.622	+	[score_CL=147.622;score_E=166.717;score_B=314.338;score_UC=147.622]
7	13408341	13408342	3	147.556	+	[score_CL=147.556;score_E=166.785;score_B=314.34;score_UC=147.556]
7	13408342	13408343	3	33.5318	+	[score_CL=33.5318;score_E=146.311;score_B=179.843;score_UC=33.5318]
7	13408344	13408345	3	13.1001	+	[score_CL=13.1001;score_E=140.94;score_B=150.741;score_UC=13.1001]
7	13408345	13408346	3	13.8192	+	[score_CL=13.8192;score_E=151.863;score_B=157.731;score_UC=13.8192]
7	13408346	13408347	3	11.6585	+	[score_CL=11.6585;score_E=149.306;score_B=150.901;score_UC=11.6585]
7	13408347	13408348	3	8.41764	+	[score_CL=8.41764;score_E=138.717;score_B=139.192;score_UC=8.41764]
7	13408363	13408364	3	14.372	+	[score_CL=14.372;score_E=143.659;score_B=158.031;score_UC=14.372]
7	13408364	13408365	3	42.8754	+	[score_CL=42.8754;score_E=154.305;score_B=197.18;score_UC=42.8754]
7	13408365	13408366	3	17.265	+	[score_CL=17.265;score_E=162.012;score_B=179.277;score_UC=17.265]
7	13408366	13408367	3	40.4601	+	[score_CL=40.4601;score_E=149.089;score_B=189.549;score_UC=40.4601]
7	13408367	13408368	3	10.1553	+	[score_CL=10.1553;score_E=140.536;score_B=150.692;score_UC=10.1553]
7	13408377	13408378	3	2.09131	+	[score_CL=2.09131;score_E=135.878;score_B=138.085;score_UC=2.09131]
7	13408378	13408379	3	62.544	+	[score_CL=62.544;score_E=137.387;score_B=199.931;score_UC=62.544]
7	13408379	13408380	3	56.6108	+	[score_CL=56.6108;score_E=138.554;score_B=195.165;score_UC=56.6108]
7	13408380	13408381	3	5.38387	+	[score_CL=5.38387;score_E=146.488;score_B=151.876;score_UC=5.38387]
7	13408381	13408382	3	13.3549	+	[score_CL=13.3549;score_E=138.371;score_B=151.726;score_UC=13.3549]
7	13408382	13408383	3	53.1123	+	[score_CL=53.1123;score_E=145.57;score_B=198.682;score_UC=53.1123]
7	13408383	13408384	3	42.9453	+	[score_CL=42.9453;score_E=150.66;score_B=193.605;score_UC=42.9453]
7	13408384	13408385	3	56.2814	+	[score_CL=56.2814;score_E=129.376;score_B=185.658;score_UC=56.2814]
7	13408387	13408388	3	14.7979	+	[score_CL=14.7979;score_E=128.182;score_B=142.98;score_UC=14.7979]
7	13408388	13408389	3	60.306	+	[score_CL=60.306;score_E=142.1;score_B=202.406;score_UC=60.306]
7	13408389	13408390	3	58.2687	+	[score_CL=58.2687;score_E=145.672;score_B=203.941;score_UC=58.2687]
7	13408390	13408391	3	36.7604	+	[score_CL=36.7604;score_E=127.143;score_B=163.904;score_UC=36.7604]
7	13408391	13408392	3	2.81076	+	[score_CL=2.81076;score_E=123.386;score_B=126.254;score_UC=2.81076]
7	13408646	13408647	3	0.900445	+	[score_CL=0.900445;score_E=129.337;score_B=120.528;score_UC=0.900445]
7	13408649	13408650	3	22.661	+	[score_CL=22.661;score_E=143.659;score_B=166.318;score_UC=22.661]
7	13408650	13408651	3	11.6865	+	[score_CL=11.6865;score_E=151.951;score_B=162.171;score_UC=11.6865]
7	13408655	13408656	3	15.0714	+	[score_CL=15.0714;score_E=135.96;score_B=151.015;score_UC=15.0714]
7	13408659	13408660	3	6.52835	+	[score_CL=6.52835;score_E=141.798;score_B=139.87;score_UC=6.52835]
7	13408660	13408661	3	3.70365	+	[score_CL=3.70365;score_E=146.201;score_B=137.322;score_UC=3.70365]
7	13408662	13408663	3	5.79853	+	[score_CL=5.79853;score_E=157.419;score_B=152.95;score_UC=5.79853]
7	13408663	13408664	3	18.9343	+	[score_CL=18.9343;score_E=160.134;score_B=176.659;score_UC=18.9343]
7	13408664	13408665	3	15.9508	+	[score_CL=15.9508;score_E=156.842;score_B=172.17;score_UC=15.9508]
7	13408670	13408671	3	0.623665	+	[score_CL=0.623665;score_E=154.686;score_B=139.97;score_UC=0.623665]
7	13408671	13408672	3	12.3901	+	[score_CL=12.3901;score_E=158.359;score_B=166.272;score_UC=12.3901]
7	13408672	13408673	3	20.213	+	[score_CL=20.213;score_E=159.253;score_B=177.729;score_UC=20.213]
7	13408673	13408674	3	9.51559	+	[score_CL=9.51559;score_E=176.448;score_B=185.663;score_UC=9.51559]
7	13408674	13408675	3	32.4946	+	[score_CL=32.4946;score_E=166.676;score_B=199.171;score_UC=32.4946]
7	13408675	13408676	3	67.0826	+	[score_CL=67.0826;score_E=163.725;score_B=230.808;score_UC=67.0826]
7	13408676	13408677	3	8.27557	+	[score_CL=8.27557;score_E=160.36;score_B=168.636;score_UC=8.27557]
7	13408677	13408678	3	5.32552	+	[score_CL=5.32552;score_E=148.135;score_B=138.795;score_UC=5.32552]
7	13408678	13408679	3	3.65277	+	[score_CL=3.65277;score_E=141.945;score_B=132.996;score_UC=3.65277]
7	13408683	13408684	3	20.4565	+	[score_CL=20.4565;score_E=146.161;score_B=166.599;score_UC=20.4565]
7	13408684	13408685	3	14.329	+	[score_CL=14.329;score_E=150.035;score_B=163.362;score_UC=14.329]
7	13408692	13408693	3	24.8594	+	[score_CL=24.8594;score_E=141.43;score_B=166.289;score_UC=24.8594]
7	13408693	13408694	3	16.4174	+	[score_CL=16.4174;score_E=143.309;score_B=159.723;score_UC=16.4174]
7	13408767	13408768	3	14.4217	+	[score_CL=14.4217;score_E=105.905;score_B=120.229;score_UC=14.4217]
7	13408768	13408769	3	24.726	+	[score_CL=24.726;score_E=99.8241;score_B=124.55;score_UC=24.726]
7	13408802	13408803	3	8.3126	+	[score_CL=8.3126;score_E=88.9662;score_B=94.2851;score_UC=8.3126]
7	13408820	13408821	3	0.304455	+	[score_CL=0.304455;score_E=107.638;score_B=96.5112;score_UC=0.304455]
7	13408821	13408822	3	20.0388	+	[score_CL=20.0388;score_E=108.203;score_B=128.242;score_UC=20.0388]
7	13408822	13408823	3	56.6547	+	[score_CL=56.6547;score_E=105.37;score_B=162.025;score_UC=56.6547]
7	13408827	13408828	3	1.93211	+	[score_CL=1.93211;score_E=84.5838;score_B=77.5907;score_UC=1.93211]
7	13413037	13413038	3	1.69605	+	[score_CL=1.69605;score_E=59.3469;score_B=46.5461;score_UC=1.69605]
7	13413038	13413039	3	8.82839	+	[score_CL=8.82839;score_E=59.4638;score_B=58.9228;score_UC=8.82839]
7	13413039	13413040	3	10.609	+	[score_CL=10.609;score_E=67.9425;score_B=67.4198;score_UC=10.609]
7	13413040	13413041	3	12.1407	+	[score_CL=12.1407;score_E=64.1799;score_B=66.9555;score_UC=12.1407]
7	13413041	13413042	3	6.60593	+	[score_CL=6.60593;score_E=65.1815;score_B=57.1286;score_UC=6.60593]
7	13413042	13413043	3	5.6548	+	[score_CL=5.6548;score_E=61.9962;score_B=51.7779;score_UC=5.6548]
7	13413043	13413044	3	7.39783	+	[score_CL=7.39783;score_E=73.1781;score_B=72.9367;score_UC=7.39783]
7	13413044	13413045	3	26.5856	+	[score_CL=26.5856;score_E=74.8203;score_B=101.406;score_UC=26.5856]
7	13413045	13413046	3	28.8065	+	[score_CL=28.8065;score_E=75.7343;score_B=104.541;score_UC=28.8065]
7	13413046	13413047	3	9.64057	+	[score_CL=9.64057;score_E=66.9846;score_B=76.4932;score_UC=9.64057]
7	13413047	13413048	3	0.421336	+	[score_CL=0.421336;score_E=60.9237;score_B=45.9147;score_UC=0.421336]
7	13413059	13413060	3	1.47726	+	[score_CL=1.47726;score_E=50.6225;score_B=38.5014;score_UC=1.47726]
7	13413060	13413061	3	1.89566	+	[score_CL=1.89566;score_E=48.406;score_B=38.8094;score_UC=1.89566]
7	13422295	13422296	3	9.46212	+	[score_CL=9.46212;score_E=24.2668;score_B=33.4068;score_UC=9.46212]
7	13422296	13422297	3	3.32548	+	[score_CL=3.32548;score_E=24.38;score_B=27.403;score_UC=3.32548]
7	13422805	13422806	3	5.8245	+	[score_CL=5.8245;score_E=26.0724;score_B=30.0379;score_UC=5.8245]
7	13422806	13422807	3	7.1878	+	[score_CL=7.1878;score_E=26.0633;score_B=31.4105;score_UC=7.1878]
7	13424208	13424209	3	0.171228	+	[score_CL=0.171228;score_E=27.5209;score_B=22.9194;score_UC=0.171228]
7	13424209	13424210	3	7.27251	+	[score_CL=7.27251;score_E=26.9133;score_B=34.1835;score_UC=7.27251]
7	13424210	13424211	3	19.9802	+	[score_CL=19.9802;score_E=26.9109;score_B=46.8911;score_UC=19.9802]
7	13424211	13424212	3	14.0595	+	[score_CL=14.0595;score_E=26.911;score_B=40.9705;score_UC=14.0595]
7	13424212	13424213	3	26.911	+	[score_CL=34.8109;score_E=26.911;score_B=61.7219;score_UC=26.911]
7	13424213	13424214	3	26.911	+	[score_CL=27.2277;score_E=26.911;score_B=54.1386;score_UC=26.911]
7	13424218	13424219	3	4.32589	+	[score_CL=4.32589;score_E=26.2183;score_B=26.3275;score_UC=4.32589]
7	13424219	13424220	3	6.29784	+	[score_CL=6.29784;score_E=26.2175;score_B=31.3984;score_UC=6.29784]
7	13424220	13424221	3	8.73056	+	[score_CL=8.73056;score_E=26.2116;score_B=34.2015;score_UC=8.73056]
7	13424221	13424222	3	5.47193	+	[score_CL=5.47193;score_E=26.2329;score_B=31.4001;score_UC=5.47193]
7	13424222	13424223	3	7.3336	+	[score_CL=7.3336;score_E=26.2326;score_B=30.7254;score_UC=7.3336]
7	13424223	13424224	3	3.79054	+	[score_CL=3.79054;score_E=26.2409;score_B=26.1828;score_UC=3.79054]
7	13424224	13424225	3	1.07977	+	[score_CL=1.07977;score_E=26.1538;score_B=19.7326;score_UC=1.07977]
7	13424225	13424226	3	2.59454	+	[score_CL=2.59454;score_E=23.7967;score_B=18.0052;score_UC=2.59454]
7	13425510	13425511	3	11.3328	+	[score_CL=11.3328;score_E=40.2397;score_B=46.8016;score_UC=11.3328]
7	13425511	13425512	3	5.16622	+	[score_CL=5.16622;score_E=47.8041;score_B=40.9839;score_UC=5.16622]
7	13425512	13425513	3	3.71165	+	[score_CL=3.71165;score_E=44.267;score_B=32.9843;score_UC=3.71165]
7	13425513	13425514	3	2.2856	+	[score_CL=2.2856;score_E=48.8989;score_B=32.3457;score_UC=2.2856]
7	13425514	13425515	3	4.61873	+	[score_CL=4.61873;score_E=37.593;score_B=33.3994;score_UC=4.61873]
7	13425559	13425560	3	9.62227	+	[score_CL=9.62227;score_E=49.1034;score_B=58.5358;score_UC=9.62227]
7	13425560	13425561	3	19.969	+	[score_CL=19.969;score_E=46.9459;score_B=66.8915;score_UC=19.969]
7	13425566	13425567	3	2.31435	+	[score_CL=2.31435;score_E=37.2891;score_B=31.0623;score_UC=2.31435]
7	13425568	13425569	3	5.21246	+	[score_CL=5.21246;score_E=43.9823;score_B=38.2789;score_UC=5.21246]
7	13425569	13425570	3	6.08798	+	[score_CL=6.08798;score_E=53.3357;score_B=44.4229;score_UC=6.08798]
7	13425570	13425571	3	10.3075	+	[score_CL=10.3075;score_E=50.9774;score_B=50.3178;score_UC=10.3075]
7	13425571	13425572	3	7.7365	+	[score_CL=7.7365;score_E=52.1337;score_B=46.9901;score_UC=7.7365]
7	13425572	13425573	3	4.59918	+	[score_CL=4.59918;score_E=49.3846;score_B=38.9403;score_UC=4.59918]
7	13425573	13425574	3	3.17186	+	[score_CL=3.17186;score_E=43.6955;score_B=33.962;score_UC=3.17186]
7	13426842	13426843	3	0.229194	+	[score_CL=0.229194;score_E=7.97159;score_B=4.96811;score_UC=0.229194]
7	13426843	13426844	3	3.04179	+	[score_CL=3.04179;score_E=7.9839;score_B=7.62502;score_UC=3.04179]
7	13426844	13426845	3	0.515132	+	[score_CL=0.515132;score_E=7.94533;score_B=5.23308;score_UC=0.515132]
7	13426845	13426846	3	0.366166	+	[score_CL=0.366166;score_E=7.96825;score_B=4.95648;score_UC=0.366166]
7	13657893	13657894	3	5.4596	+	[score_CL=5.4596;score_E=33.8624;score_B=32.5355;score_UC=5.4596]
7	13657894	13657895	3	1.17468	+	[score_CL=1.17468;score_E=39.1175;score_B=28.2819;score_UC=1.17468]
7	13749566	13749567	3	26.7199	+	[score_CL=26.7199;score_E=38.8132;score_B=65.533;score_UC=26.7199]
7	13749567	13749568	3	28.4441	+	[score_CL=28.4441;score_E=38.8131;score_B=67.2572;score_UC=28.4441]
7	14308080	14308081	3	7.31975	+	[score_CL=7.31975;score_E=45.1573;score_B=43.5121;score_UC=7.31975]
7	14308081	14308082	3	8.1718	+	[score_CL=8.1718;score_E=45.2893;score_B=44.4965;score_UC=8.1718]
7	14308082	14308083	3	0.442914	+	[score_CL=0.442914;score_E=49.7722;score_B=34.7966;score_UC=0.442914]
7	14507629	14507630	3	0.0720907	+	[score_CL=0.0720907;score_E=64.0165;score_B=48.4612;score_UC=0.0720907]
7	14507630	14507631	3	5.97625	+	[score_CL=5.97625;score_E=74.671;score_B=76.8882;score_UC=5.97625]
7	14507631	14507632	3	27.4484	+	[score_CL=27.4484;score_E=79.9488;score_B=107.397;score_UC=27.4484]
7	14507632	14507633	3	24.4538	+	[score_CL=24.4538;score_E=85.1061;score_B=109.56;score_UC=24.4538]
7	14507633	14507634	3	12.3817	+	[score_CL=12.3817;score_E=92.4775;score_B=101.284;score_UC=12.3817]
7	14507634	14507635	3	20.3467	+	[score_CL=20.3467;score_E=79.0788;score_B=97.7856;score_UC=20.3467]
7	14507635	14507636	3	13.174	+	[score_CL=13.174;score_E=77.2502;score_B=84.2723;score_UC=13.174]
7	14507636	14507637	3	4.78603	+	[score_CL=4.78603;score_E=67.6999;score_B=60.9246;score_UC=4.78603]
7	14507640	14507641	3	10.1641	+	[score_CL=10.1641;score_E=55.9774;score_B=62.6418;score_UC=10.1641]
7	14507641	14507642	3	2.67826	+	[score_CL=2.67826;score_E=66.0231;score_B=55.0859;score_UC=2.67826]
7	14834252	14834253	3	0.632934	+	[score_CL=0.632934;score_E=34.293;score_B=21.4742;score_UC=0.632934]
7	14834253	14834254	3	2.20794	+	[score_CL=2.20794;score_E=34.2089;score_B=26.6391;score_UC=2.20794]
7	14834254	14834255	3	5.86993	+	[score_CL=5.86993;score_E=31.5951;score_B=30.3081;score_UC=5.86993]
7	14834255	14834256	3	0.994748	+	[score_CL=0.994748;score_E=34.0315;score_B=25.395;score_UC=0.994748]
7	15881693	15881694	3	0.0992013	+	[score_CL=0.0992013;score_E=6.23056;score_B=2.87615;score_UC=0.0992013]
7	15881694	15881695	3	2.60365	+	[score_CL=2.60365;score_E=6.37827;score_B=5.31212;score_UC=2.60365]
7	15881725	15881726	3	2.57667	+	[score_CL=2.57667;score_E=30.6742;score_B=26.6249;score_UC=2.57667]
7	15881726	15881727	3	5.91093	+	[score_CL=5.91093;score_E=29.7094;score_B=30.0857;score_UC=5.91093]
7	15881803	15881804	3	15.3974	+	[score_CL=15.3974;score_E=57.5996;score_B=71.8578;score_UC=15.3974]
7	15881804	15881805	3	15.3547	+	[score_CL=15.3547;score_E=57.7607;score_B=71.9854;score_UC=15.3547]
7	15881817	15881818	3	1.76534	+	[score_CL=1.76534;score_E=53.2435;score_B=40.6106;score_UC=1.76534]
7	15881818	15881819	3	5.09855	+	[score_CL=5.09855;score_E=50.2503;score_B=44.2128;score_UC=5.09855]
7	15881819	15881820	3	3.29968	+	[score_CL=3.29968;score_E=52.0871;score_B=42.5205;score_UC=3.29968]
7	15881825	15881826	3	2.06269	+	[score_CL=2.06269;score_E=57.1436;score_B=45.0282;score_UC=2.06269]
7	15881826	15881827	3	8.21304	+	[score_CL=8.21304;score_E=59.7811;score_B=57.6972;score_UC=8.21304]
7	15881827	15881828	3	11.7587	+	[score_CL=11.7587;score_E=65.425;score_B=67.2296;score_UC=11.7587]
7	15881828	15881829	3	11.3199	+	[score_CL=11.3199;score_E=64.1116;score_B=65.3057;score_UC=11.3199]
7	15881829	15881830	3	6.35317	+	[score_CL=6.35317;score_E=60.0963;score_B=54.1314;score_UC=6.35317]
7	15881830	15881831	3	2.23764	+	[score_CL=2.23764;score_E=55.9905;score_B=43.8807;score_UC=2.23764]
7	15881832	15881833	3	6.43078	+	[score_CL=6.43078;score_E=60.9649;score_B=57.1655;score_UC=6.43078]
7	15881833	15881834	3	13.9716	+	[score_CL=13.9716;score_E=52.9083;score_B=64.6781;score_UC=13.9716]
7	15881894	15881895	3	3.06282	+	[score_CL=3.06282;score_E=64.6672;score_B=54.4957;score_UC=3.06282]
7	15881895	15881896	3	14.2117	+	[score_CL=14.2117;score_E=58.5757;score_B=67.7387;score_UC=14.2117]
7	15881896	15881897	3	7.41463	+	[score_CL=7.41463;score_E=67.6203;score_B=61.4466;score_UC=7.41463]
7	15881897	15881898	3	5.2039	+	[score_CL=5.2039;score_E=58.731;score_B=50.3282;score_UC=5.2039]
7	15881898	15881899	3	2.42125	+	[score_CL=2.42125;score_E=62.4249;score_B=45.9662;score_UC=2.42125]
7	15881899	15881900	3	3.69888	+	[score_CL=3.69888;score_E=50.7172;score_B=44.4491;score_UC=3.69888]
7	15881921	15881922	3	1.4955	+	[score_CL=1.4955;score_E=57.5802;score_B=44.4085;score_UC=1.4955]
7	15881922	15881923	3	7.65425	+	[score_CL=7.65425;score_E=51.0064;score_B=50.5464;score_UC=7.65425]
7	15881923	15881924	3	3.19158	+	[score_CL=3.19158;score_E=62.169;score_B=47.1705;score_UC=3.19158]
7	15881924	15881925	3	4.31139	+	[score_CL=4.31139;score_E=49.7964;score_B=43.6328;score_UC=4.31139]
7	15882037	15882038	3	11.628	+	[score_CL=11.628;score_E=28.8818;score_B=39.7306;score_UC=11.628]
7	15882038	15882039	3	5.1491	+	[score_CL=5.1491;score_E=29.5076;score_B=34.1605;score_UC=5.1491]
7	15882039	15882040	3	5.8384	+	[score_CL=5.8384;score_E=29.5415;score_B=28.9738;score_UC=5.8384]
7	15882040	15882041	3	2.18701	+	[score_CL=2.18701;score_E=29.9545;score_B=24.5518;score_UC=2.18701]
7	15882227	15882228	3	6.36896	+	[score_CL=6.36896;score_E=98.9887;score_B=105.342;score_UC=6.36896]
7	15882228	15882229	3	34.2094	+	[score_CL=34.2094;score_E=105.391;score_B=139.601;score_UC=34.2094]
7	15882229	15882230	3	28.4236	+	[score_CL=28.4236;score_E=118.258;score_B=146.681;score_UC=28.4236]
7	15882230	15882231	3	74.4408	+	[score_CL=74.4408;score_E=118.254;score_B=192.695;score_UC=74.4408]
7	15882231	15882232	3	49.2168	+	[score_CL=49.2168;score_E=117.373;score_B=166.59;score_UC=49.2168]
7	15882232	15882233	3	20.2063	+	[score_CL=20.2063;score_E=115.65;score_B=135.856;score_UC=20.2063]
7	15882233	15882234	3	18.0551	+	[score_CL=18.0551;score_E=117.825;score_B=135.879;score_UC=18.0551]
7	15882234	15882235	3	30.3979	+	[score_CL=30.3979;score_E=109.374;score_B=139.772;score_UC=30.3979]
7	15882235	15882236	3	13.2647	+	[score_CL=13.2647;score_E=100.071;score_B=113.332;score_UC=13.2647]
7	15882236	15882237	3	2.53699	+	[score_CL=2.53699;score_E=98.8088;score_B=83.4004;score_UC=2.53699]
7	15882237	15882238	3	2.74983	+	[score_CL=2.74983;score_E=81.9698;score_B=72.7807;score_UC=2.74983]
7	15882245	15882246	3	9.07634	+	[score_CL=9.07634;score_E=91.7101;score_B=93.4262;score_UC=9.07634]
7	15882246	15882247	3	15.2797	+	[score_CL=15.2797;score_E=85.3309;score_B=99.085;score_UC=15.2797]
7	15882774	15882775	3	4.02883	+	[score_CL=4.02883;score_E=32.0287;score_B=26.4251;score_UC=4.02883]
7	15882775	15882776	3	4.32868	+	[score_CL=4.32868;score_E=33.9074;score_B=27.413;score_UC=4.32868]
7	15882776	15882777	3	4.28053	+	[score_CL=4.28053;score_E=33.677;score_B=27.1661;score_UC=4.28053]
7	15882777	15882778	3	1.59823	+	[score_CL=1.59823;score_E=35.0981;score_B=24.0627;score_UC=1.59823]
7	15882880	15882881	3	28.9963	+	[score_CL=28.9963;score_E=59.6923;score_B=88.6886;score_UC=28.9963]
7	15882881	15882882	3	25.4083	+	[score_CL=25.4083;score_E=61.9541;score_B=87.3623;score_UC=25.4083]
7	15882882	15882883	3	9.87326	+	[score_CL=9.87326;score_E=62.1328;score_B=67.6715;score_UC=9.87326]
7	15882883	15882884	3	4.30055	+	[score_CL=4.30055;score_E=62.5972;score_B=54.6539;score_UC=4.30055]
7	15882884	15882885	3	16.5925	+	[score_CL=16.5925;score_E=42.8867;score_B=59.2973;score_UC=16.5925]
7	15882887	15882888	3	0.781306	+	[score_CL=0.781306;score_E=39.0211;score_B=29.5132;score_UC=0.781306]
7	15882904	15882905	3	3.45409	+	[score_CL=3.45409;score_E=46.4094;score_B=37.0228;score_UC=3.45409]
7	15882905	15882906	3	6.52739	+	[score_CL=6.52739;score_E=44.8277;score_B=40.1722;score_UC=6.52739]
7	15882906	15882907	3	3.43594	+	[score_CL=3.43594;score_E=46.299;score_B=36.8832;score_UC=3.43594]
7	15882944	15882945	3	1.94577	+	[score_CL=1.94577;score_E=43.0734;score_B=32.7853;score_UC=1.94577]
7	15882945	15882946	3	7.499	+	[score_CL=7.499;score_E=36.8414;score_B=38.2302;score_UC=7.499]
7	15883052	15883053	3	2.40785	+	[score_CL=2.40785;score_E=35.4559;score_B=34.5303;score_UC=2.40785]
7	15883053	15883054	3	14.8724	+	[score_CL=14.8724;score_E=34.7837;score_B=49.656;score_UC=14.8724]
7	15883054	15883055	3	34.7836	+	[score_CL=42.8538;score_E=34.7836;score_B=77.6374;score_UC=34.7836]
7	15883055	15883056	3	26.4976	+	[score_CL=26.4976;score_E=34.7836;score_B=61.2812;score_UC=26.4976]
7	15883056	15883057	3	19.4172	+	[score_CL=19.4172;score_E=34.7836;score_B=54.2009;score_UC=19.4172]
7	15883088	15883089	3	0.630527	+	[score_CL=0.630527;score_E=17.9432;score_B=11.7835;score_UC=0.630527]
7	15883101	15883102	3	1.46929	+	[score_CL=1.46929;score_E=7.13162;score_B=3.16978;score_UC=1.46929]
7	15884199	15884200	3	2.7271	+	[score_CL=2.7271;score_E=9.48164;score_B=12.2154;score_UC=2.7271]
7	15884200	15884201	3	9.48822	+	[score_CL=18.8523;score_E=9.48822;score_B=28.3405;score_UC=9.48822]
7	15884201	15884202	3	9.48822	+	[score_CL=16.4696;score_E=9.48822;score_B=25.9579;score_UC=9.48822]
7	15884202	15884203	3	8.43034	+	[score_CL=8.43034;score_E=9.48838;score_B=17.9188;score_UC=8.43034]
7	15884213	15884214	3	1.60042	+	[score_CL=1.60042;score_E=24.9069;score_B=21.9415;score_UC=1.60042]
7	15884214	15884215	3	5.10738	+	[score_CL=5.10738;score_E=24.7058;score_B=27.2136;score_UC=5.10738]
7	15884215	15884216	3	6.18915	+	[score_CL=6.18915;score_E=24.6917;score_B=30.6505;score_UC=6.18915]
7	15884216	15884217	3	9.31581	+	[score_CL=9.31581;score_E=24.6807;score_B=33.6809;score_UC=9.31581]
7	15884423	15884424	3	6.25287	+	[score_CL=6.25287;score_E=55.4927;score_B=51.5366;score_UC=6.25287]
7	15884424	15884425	3	15.2855	+	[score_CL=15.2855;score_E=63.71;score_B=72.9216;score_UC=15.2855]
7	15884425	15884426	3	17.7488	+	[score_CL=17.7488;score_E=75.5615;score_B=93.2788;score_UC=17.7488]
7	15884426	15884427	3	27.9635	+	[score_CL=27.9635;score_E=77.8557;score_B=105.819;score_UC=27.9635]
7	15884427	15884428	3	28.1568	+	[score_CL=28.1568;score_E=79.5421;score_B=107.699;score_UC=28.1568]
7	15884428	15884429	3	40.7802	+	[score_CL=40.7802;score_E=74.7005;score_B=115.481;score_UC=40.7802]
7	15884429	15884430	3	15.6851	+	[score_CL=15.6851;score_E=79.5434;score_B=95.2285;score_UC=15.6851]
7	15884430	15884431	3	38.2863	+	[score_CL=38.2863;score_E=74.2881;score_B=112.574;score_UC=38.2863]
7	15884431	15884432	3	22.9264	+	[score_CL=22.9264;score_E=64.0938;score_B=87.0202;score_UC=22.9264]
7	15884432	15884433	3	5.07972	+	[score_CL=5.07972;score_E=62.1923;score_B=57.4684;score_UC=5.07972]
7	15884433	15884434	3	3.0366	+	[score_CL=3.0366;score_E=58.1391;score_B=42.6471;score_UC=3.0366]
7	15884434	15884435	3	8.61319	+	[score_CL=8.61319;score_E=43.4512;score_B=46.1019;score_UC=8.61319]
7	15884436	15884437	3	0.425788	+	[score_CL=0.425788;score_E=46.0362;score_B=30.574;score_UC=0.425788]
7	15884437	15884438	3	1.09321	+	[score_CL=1.09321;score_E=47.5484;score_B=32.4117;score_UC=1.09321]
7	15884438	15884439	3	2.49996	+	[score_CL=2.49996;score_E=41.3851;score_B=33.7666;score_UC=2.49996]
7	15884523	15884524	3	2.33105	+	[score_CL=2.33105;score_E=30.5672;score_B=24.8388;score_UC=2.33105]
7	15884772	15884773	3	7.13025	+	[score_CL=7.13025;score_E=65.3925;score_B=63.2963;score_UC=7.13025]
7	15884773	15884774	3	15.0512	+	[score_CL=15.0512;score_E=57.6212;score_B=71.2491;score_UC=15.0512]
7	15884806	15884807	3	9.59902	+	[score_CL=9.59902;score_E=78.4318;score_B=81.9482;score_UC=9.59902]
7	15884807	15884808	3	20.5063	+	[score_CL=20.5063;score_E=86.3832;score_B=105.453;score_UC=20.5063]
7	15884808	15884809	3	18.1338	+	[score_CL=18.1338;score_E=83.7861;score_B=100.095;score_UC=18.1338]
7	15884809	15884810	3	5.93019	+	[score_CL=5.93019;score_E=77.1715;score_B=73.1001;score_UC=5.93019]
7	15884813	15884814	3	2.98654	+	[score_CL=2.98654;score_E=59.5426;score_B=54.4951;score_UC=2.98654]
7	15884818	15884819	3	57.8043	+	[score_CL=57.8043;score_E=80.2595;score_B=138.064;score_UC=57.8043]
7	15884819	15884820	3	82.5108	+	[score_CL=82.5108;score_E=83.2096;score_B=165.72;score_UC=82.5108]
7	15884820	15884821	3	4.20284	+	[score_CL=4.20284;score_E=79.111;score_B=83.3287;score_UC=4.20284]
7	15884825	15884826	3	3.91641	+	[score_CL=3.91641;score_E=69.1495;score_B=60.6575;score_UC=3.91641]
7	15884826	15884827	3	7.74502	+	[score_CL=7.74502;score_E=75.0412;score_B=70.423;score_UC=7.74502]
7	15884827	15884828	3	11.2971	+	[score_CL=11.2971;score_E=87.6986;score_B=90.2514;score_UC=11.2971]
7	15884828	15884829	3	21.9444	+	[score_CL=21.9444;score_E=91.3705;score_B=113.293;score_UC=21.9444]
7	15884829	15884830	3	24.1189	+	[score_CL=24.1189;score_E=94.408;score_B=118.521;score_UC=24.1189]
7	15884830	15884831	3	15.7539	+	[score_CL=15.7539;score_E=99.1518;score_B=114.904;score_UC=15.7539]
7	15884831	15884832	3	27.9914	+	[score_CL=27.9914;score_E=94.4984;score_B=122.489;score_UC=27.9914]
7	15884832	15884833	3	19.8819	+	[score_CL=19.8819;score_E=89.963;score_B=109.844;score_UC=19.8819]
7	15884833	15884834	3	11.5338	+	[score_CL=11.5338;score_E=86.2767;score_B=88.6966;score_UC=11.5338]
7	15884834	15884835	3	8.38232	+	[score_CL=8.38232;score_E=70.5544;score_B=70.9396;score_UC=8.38232]
7	15884861	15884862	3	9.54079	+	[score_CL=9.54079;score_E=53.8115;score_B=59.6824;score_UC=9.54079]
7	15884862	15884863	3	2.16295	+	[score_CL=2.16295;score_E=63.8701;score_B=51.9443;score_UC=2.16295]
7	15885449	15885450	3	1.11328	+	[score_CL=1.11328;score_E=6.28234;score_B=2.03028;score_UC=1.11328]
7	15885681	15885682	3	2.9437	+	[score_CL=2.9437;score_E=23.5874;score_B=21.8578;score_UC=2.9437]
7	15885682	15885683	3	4.39485	+	[score_CL=4.39485;score_E=23.5629;score_B=23.7966;score_UC=4.39485]
7	15885683	15885684	3	3.29212	+	[score_CL=3.29212;score_E=23.647;score_B=26.9025;score_UC=3.29212]
7	15885684	15885685	3	12.6956	+	[score_CL=12.6956;score_E=23.6171;score_B=36.3014;score_UC=12.6956]
7	15885685	15885686	3	5.72142	+	[score_CL=5.72142;score_E=23.6223;score_B=29.328;score_UC=5.72142]
7	15885686	15885687	3	3.71363	+	[score_CL=3.71363;score_E=23.6371;score_B=24.0996;score_UC=3.71363]
7	15885694	15885695	3	1.67708	+	[score_CL=1.67708;score_E=14.5974;score_B=14.7763;score_UC=1.67708]
7	15885695	15885696	3	0.76234	+	[score_CL=0.76234;score_E=14.3838;score_B=13.5227;score_UC=0.76234]
7	15885696	15885697	3	1.22582	+	[score_CL=1.22582;score_E=14.3481;score_B=13.34;score_UC=1.22582]
7	15885697	15885698	3	5.08926	+	[score_CL=5.08926;score_E=14.0838;score_B=16.6751;score_UC=5.08926]
7	15885698	15885699	3	1.23367	+	[score_CL=1.23367;score_E=14.0764;score_B=12.3539;score_UC=1.23367]
7	15886721	15886722	3	2.43064	+	[score_CL=2.43064;score_E=19.7067;score_B=21.9571;score_UC=2.43064]
7	15886722	15886723	3	13.1967	+	[score_CL=13.1967;score_E=19.5224;score_B=32.7191;score_UC=13.1967]
7	15886723	15886724	3	19.5224	+	[score_CL=22.3816;score_E=19.5224;score_B=41.9041;score_UC=19.5224]
7	15886724	15886725	3	18.4881	+	[score_CL=18.4881;score_E=19.5224;score_B=38.0105;score_UC=18.4881]
7	15886725	15886726	3	12.0277	+	[score_CL=12.0277;score_E=19.5224;score_B=31.5501;score_UC=12.0277]
7	15886726	15886727	3	9.92981	+	[score_CL=9.92981;score_E=19.5223;score_B=29.4522;score_UC=9.92981]
7	15886727	15886728	3	19.522	+	[score_CL=20.3928;score_E=19.522;score_B=39.9148;score_UC=19.522]
7	15886728	15886729	3	19.522	+	[score_CL=22.3312;score_E=19.522;score_B=41.8532;score_UC=19.522]
7	15886729	15886730	3	11.0106	+	[score_CL=11.0106;score_E=19.522;score_B=30.5326;score_UC=11.0106]
7	15887141	15887142	3	3.17169	+	[score_CL=3.17169;score_E=18.3819;score_B=18.2394;score_UC=3.17169]
7	15887282	15887283	3	10.3248	+	[score_CL=10.3248;score_E=42.0973;score_B=47.1303;score_UC=10.3248]
7	15887283	15887284	3	8.89126	+	[score_CL=8.89126;score_E=42.699;score_B=45.79;score_UC=8.89126]
7	15887284	15887285	3	0.0546791	+	[score_CL=0.0546791;score_E=47.7124;score_B=32.0935;score_UC=0.0546791]
7	15887563	15887564	3	2.50378	+	[score_CL=2.50378;score_E=48.3906;score_B=36.6732;score_UC=2.50378]
7	15887564	15887565	3	7.2763	+	[score_CL=7.2763;score_E=40.3885;score_B=41.4529;score_UC=7.2763]
7	15887599	15887600	3	0.714565	+	[score_CL=0.714565;score_E=38.8361;score_B=27.4796;score_UC=0.714565]
7	15887600	15887601	3	0.467248	+	[score_CL=0.467248;score_E=55.0554;score_B=36.4069;score_UC=0.467248]
7	15887601	15887602	3	10.2078	+	[score_CL=10.2078;score_E=57.8574;score_B=67.1465;score_UC=10.2078]
7	15887602	15887603	3	27.2001	+	[score_CL=27.2001;score_E=64.4462;score_B=91.6432;score_UC=27.2001]
7	15887603	15887604	3	18.2837	+	[score_CL=18.2837;score_E=73.3363;score_B=91.6122;score_UC=18.2837]
7	15887604	15887605	3	18.2709	+	[score_CL=18.2709;score_E=73.5007;score_B=88.9749;score_UC=18.2709]
7	15887605	15887606	3	19.887	+	[score_CL=19.887;score_E=67.4478;score_B=85.5854;score_UC=19.887]
7	15887606	15887607	3	13.5075	+	[score_CL=13.5075;score_E=64.5797;score_B=70.9268;score_UC=13.5075]
7	15887607	15887608	3	9.89433	+	[score_CL=9.89433;score_E=53.2752;score_B=52.9415;score_UC=9.89433]
7	15887608	15887609	3	3.95454	+	[score_CL=3.95454;score_E=47.2169;score_B=38.7851;score_UC=3.95454]
7	16038328	16038329	3	4.09707	+	[score_CL=7.45828;score_E=4.09707;score_B=11.5551;score_UC=4.09707]
7	16038329	16038330	3	4.09605	+	[score_CL=6.76101;score_E=4.09605;score_B=10.8728;score_UC=4.09605]
7	16038330	16038331	3	4.09693	+	[score_CL=8.69795;score_E=4.09693;score_B=12.8092;score_UC=4.09693]
7	16038331	16038332	3	4.09709	+	[score_CL=9.86579;score_E=4.09709;score_B=13.9574;score_UC=4.09709]
7	16048773	16048774	3	10.7551	+	[score_CL=10.7551;score_E=70.6878;score_B=75.8338;score_UC=10.7551]
7	16048774	16048775	3	14.1071	+	[score_CL=14.1071;score_E=75.3115;score_B=81.8326;score_UC=14.1071]
7	16048775	16048776	3	7.935	+	[score_CL=7.935;score_E=74.4103;score_B=70.4872;score_UC=7.935]
7	16048776	16048777	3	3.54308	+	[score_CL=3.54308;score_E=73.7198;score_B=59.2334;score_UC=3.54308]
7	16048777	16048778	3	5.29337	+	[score_CL=5.29337;score_E=62.9833;score_B=56.5315;score_UC=5.29337]
7	16048778	16048779	3	2.44409	+	[score_CL=2.44409;score_E=64.8356;score_B=53.5054;score_UC=2.44409]
7	16048783	16048784	3	5.35964	+	[score_CL=5.35964;score_E=60.8412;score_B=56.4983;score_UC=5.35964]
7	16048784	16048785	3	4.16768	+	[score_CL=4.16768;score_E=62.9774;score_B=55.217;score_UC=4.16768]
7	16116661	16116662	3	2.14217	+	[score_CL=2.14217;score_E=57.2153;score_B=45.812;score_UC=2.14217]
7	16116662	16116663	3	2.976	+	[score_CL=2.976;score_E=61.0832;score_B=48.2982;score_UC=2.976]
7	16116663	16116664	3	4.30253	+	[score_CL=4.30253;score_E=55.3263;score_B=49.8077;score_UC=4.30253]
7	16116681	16116682	3	4.231	+	[score_CL=4.231;score_E=61.1691;score_B=53.8612;score_UC=4.231]
7	16116682	16116683	3	4.61349	+	[score_CL=4.61349;score_E=61.3926;score_B=54.3927;score_UC=4.61349]
7	16116683	16116684	3	0.371665	+	[score_CL=0.371665;score_E=65.0765;score_B=49.8517;score_UC=0.371665]
7	16116726	16116727	3	7.32134	+	[score_CL=7.32134;score_E=69.5752;score_B=67.7981;score_UC=7.32134]
7	16116727	16116728	3	10.5287	+	[score_CL=10.5287;score_E=86.0393;score_B=86.1211;score_UC=10.5287]
7	16116728	16116729	3	20.4541	+	[score_CL=20.4541;score_E=90.0347;score_B=110.489;score_UC=20.4541]
7	16116729	16116730	3	30.1345	+	[score_CL=30.1345;score_E=83.9548;score_B=114.089;score_UC=30.1345]
7	16116730	16116731	3	5.92472	+	[score_CL=5.92472;score_E=91.2956;score_B=92.7414;score_UC=5.92472]
7	16116731	16116732	3	12.4684	+	[score_CL=12.4684;score_E=65.1538;score_B=74.1589;score_UC=12.4684]
7	16116870	16116871	3	12.2483	+	[score_CL=12.2483;score_E=243.861;score_B=256.109;score_UC=12.2483]
7	16116871	16116872	3	35.0926	+	[score_CL=35.0926;score_E=236.875;score_B=271.968;score_UC=35.0926]
7	16116873	16116874	3	5.39304	+	[score_CL=5.39304;score_E=247.649;score_B=252.767;score_UC=5.39304]
7	16116874	16116875	3	31.9238	+	[score_CL=31.9238;score_E=234.07;score_B=265.994;score_UC=31.9238]
7	16116879	16116880	3	32.293	+	[score_CL=32.293;score_E=254.467;score_B=286.76;score_UC=32.293]
7	16116880	16116881	3	89.28	+	[score_CL=89.28;score_E=274.725;score_B=364.005;score_UC=89.28]
7	16116881	16116882	3	32.5199	+	[score_CL=32.5199;score_E=261.496;score_B=294.016;score_UC=32.5199]
7	16116882	16116883	3	6.28577	+	[score_CL=6.28577;score_E=256.187;score_B=262.446;score_UC=6.28577]
7	16116898	16116899	3	16.6449	+	[score_CL=16.6449;score_E=248.238;score_B=264.879;score_UC=16.6449]
7	16116903	16116904	3	5.50888	+	[score_CL=5.50888;score_E=270.545;score_B=276.055;score_UC=5.50888]
7	16116904	16116905	3	36.6236	+	[score_CL=36.6236;score_E=276.31;score_B=312.933;score_UC=36.6236]
7	16116905	16116906	3	43.1604	+	[score_CL=43.1604;score_E=290.241;score_B=333.401;score_UC=43.1604]
7	16116906	16116907	3	49.9114	+	[score_CL=49.9114;score_E=290.428;score_B=340.339;score_UC=49.9114]
7	16116907	16116908	3	41.5861	+	[score_CL=41.5861;score_E=290.581;score_B=332.168;score_UC=41.5861]
7	16116908	16116909	3	31.2426	+	[score_CL=31.2426;score_E=290.702;score_B=321.944;score_UC=31.2426]
7	16116909	16116910	3	58.5493	+	[score_CL=58.5493;score_E=290.788;score_B=349.338;score_UC=58.5493]
7	16116910	16116911	3	55.3423	+	[score_CL=55.3423;score_E=275.338;score_B=330.68;score_UC=55.3423]
7	16116911	16116912	3	5.01037	+	[score_CL=5.01037;score_E=270.386;score_B=275.403;score_UC=5.01037]
7	16116914	16116915	3	1.09585	+	[score_CL=1.09585;score_E=270.851;score_B=257.696;score_UC=1.09585]
7	16116915	16116916	3	16.5509	+	[score_CL=16.5509;score_E=261.426;score_B=276.545;score_UC=16.5509]
7	16116916	16116917	3	9.16504	+	[score_CL=9.16504;score_E=267.244;score_B=269.276;score_UC=9.16504]
7	16116921	16116922	3	48.8437	+	[score_CL=48.8437;score_E=270.081;score_B=318.925;score_UC=48.8437]
7	16116922	16116923	3	122.275	+	[score_CL=122.275;score_E=288.978;score_B=411.253;score_UC=122.275]
7	16116923	16116924	3	87.0127	+	[score_CL=87.0127;score_E=287.603;score_B=374.616;score_UC=87.0127]
7	16116924	16116925	3	19.9492	+	[score_CL=19.9492;score_E=267.716;score_B=287.666;score_UC=19.9492]
7	16116977	16116978	3	41.9762	+	[score_CL=41.9762;score_E=200.504;score_B=242.48;score_UC=41.9762]
7	16116990	16116991	3	25.0429	+	[score_CL=25.0429;score_E=196.733;score_B=221.775;score_UC=25.0429]
7	16116991	16116992	3	12.6862	+	[score_CL=12.6862;score_E=201.992;score_B=214.567;score_UC=12.6862]
7	16116993	16116994	3	13.3054	+	[score_CL=13.3054;score_E=200.761;score_B=214.067;score_UC=13.3054]
7	16116994	16116995	3	46.88	+	[score_CL=46.88;score_E=192.278;score_B=239.158;score_UC=46.88]
7	16117272	16117273	3	0.965614	+	[score_CL=0.965614;score_E=40.7701;score_B=31.951;score_UC=0.965614]
7	16117278	16117279	3	0.373802	+	[score_CL=0.373802;score_E=48.6087;score_B=33.6163;score_UC=0.373802]
7	16117279	16117280	3	3.20915	+	[score_CL=3.20915;score_E=54.9644;score_B=44.1112;score_UC=3.20915]
7	16117280	16117281	3	10.7627	+	[score_CL=10.7627;score_E=60.2948;score_B=62.7896;score_UC=10.7627]
7	16117281	16117282	3	16.5004	+	[score_CL=16.5004;score_E=53.5949;score_B=68.2995;score_UC=16.5004]
7	16117282	16117283	3	1.59481	+	[score_CL=1.59481;score_E=61.0348;score_B=48.2622;score_UC=1.59481]
7	16117283	16117284	3	0.175831	+	[score_CL=0.175831;score_E=47.7593;score_B=32.1361;score_UC=0.175831]
7	16117290	16117291	3	0.977556	+	[score_CL=0.977556;score_E=41.2615;score_B=32.5851;score_UC=0.977556]
7	16117360	16117361	3	4.16936	+	[score_CL=4.16936;score_E=36.1664;score_B=33.2707;score_UC=4.16936]
7	16159165	16159166	3	1.31883	+	[score_CL=1.31883;score_E=43.5998;score_B=29.8829;score_UC=1.31883]
7	16159166	16159167	3	4.30974	+	[score_CL=4.30974;score_E=42.8913;score_B=33.9857;score_UC=4.30974]
7	16159167	16159168	3	5.01879	+	[score_CL=5.01879;score_E=43.0428;score_B=34.7767;score_UC=5.01879]
7	16159168	16159169	3	2.97753	+	[score_CL=2.97753;score_E=42.5522;score_B=32.3333;score_UC=2.97753]
7	16401506	16401507	3	0.413829	+	[score_CL=0.413829;score_E=28.1783;score_B=19.1426;score_UC=0.413829]
7	16401507	16401508	3	1.28323	+	[score_CL=1.28323;score_E=26.9168;score_B=19.9679;score_UC=1.28323]
7	16401727	16401728	3	3.98555	+	[score_CL=3.98555;score_E=38.1522;score_B=35.8995;score_UC=3.98555]
7	16401728	16401729	3	12.7011	+	[score_CL=12.7011;score_E=37.3966;score_B=47.4687;score_UC=12.7011]
7	16401729	16401730	3	8.28795	+	[score_CL=8.28795;score_E=37.4349;score_B=42.8728;score_UC=8.28795]
7	16401730	16401731	3	0.584992	+	[score_CL=0.584992;score_E=40.4908;score_B=27.9021;score_UC=0.584992]
7	16401747	16401748	3	0.120146	+	[score_CL=0.120146;score_E=30.3057;score_B=19.753;score_UC=0.120146]
7	16401845	16401846	3	6.36541	+	[score_CL=6.36541;score_E=45.7843;score_B=47.0368;score_UC=6.36541]
7	16401846	16401847	3	21.5463	+	[score_CL=21.5463;score_E=46.0425;score_B=67.5888;score_UC=21.5463]
7	16401847	16401848	3	25.2922	+	[score_CL=25.2922;score_E=46.0554;score_B=71.3477;score_UC=25.2922]
7	16401848	16401849	3	23.5457	+	[score_CL=23.5457;score_E=46.0561;score_B=69.6017;score_UC=23.5457]
7	16401849	16401850	3	13.4272	+	[score_CL=13.4272;score_E=46.0922;score_B=59.5172;score_UC=13.4272]
7	16401850	16401851	3	8.1681	+	[score_CL=8.1681;score_E=45.9477;score_B=43.603;score_UC=8.1681]
7	16401851	16401852	3	6.40285	+	[score_CL=6.40285;score_E=38.8836;score_B=33.7771;score_UC=6.40285]
7	16401852	16401853	3	1.54639	+	[score_CL=1.54639;score_E=38.9065;score_B=25.8129;score_UC=1.54639]
7	16401867	16401868	3	1.36955	+	[score_CL=1.36955;score_E=35.1668;score_B=25.0987;score_UC=1.36955]
7	16401868	16401869	3	6.09281	+	[score_CL=6.09281;score_E=34.0648;score_B=31.4116;score_UC=6.09281]
7	16401869	16401870	3	6.45277	+	[score_CL=6.45277;score_E=34.7976;score_B=37.8804;score_UC=6.45277]
7	16401870	16401871	3	11.3713	+	[score_CL=11.3713;score_E=34.3435;score_B=41.6256;score_UC=11.3713]
7	16401871	16401872	3	1.74732	+	[score_CL=1.74732;score_E=35.4817;score_B=30.6465;score_UC=1.74732]
7	16402800	16402801	3	3.13224	+	[score_CL=3.13224;score_E=59.4302;score_B=49.263;score_UC=3.13224]
7	16402801	16402802	3	9.5307	+	[score_CL=9.5307;score_E=64.226;score_B=63.8473;score_UC=9.5307]
7	16402802	16402803	3	13.5608	+	[score_CL=13.5608;score_E=68.3476;score_B=73.7137;score_UC=13.5608]
7	16402803	16402804	3	11.3254	+	[score_CL=11.3254;score_E=64.3287;score_B=67.4627;score_UC=11.3254]
7	16402804	16402805	3	3.22493	+	[score_CL=3.22493;score_E=61.9099;score_B=51.226;score_UC=3.22493]
7	16402805	16402806	3	0.154035	+	[score_CL=0.154035;score_E=55.3432;score_B=39.9933;score_UC=0.154035]
7	16402809	16402810	3	3.03537	+	[score_CL=3.03537;score_E=54.5724;score_B=44.5013;score_UC=3.03537]
7	16402810	16402811	3	4.79735	+	[score_CL=4.79735;score_E=52.8688;score_B=46.2827;score_UC=4.79735]
7	16402811	16402812	3	1.93512	+	[score_CL=1.93512;score_E=56.1405;score_B=43.3023;score_UC=1.93512]
7	16404452	16404453	3	13.1782	+	[score_CL=13.1782;score_E=64.9605;score_B=78.1387;score_UC=13.1782]
7	16404453	16404454	3	46.5882	+	[score_CL=46.5882;score_E=67.0387;score_B=113.627;score_UC=46.5882]
7	16404454	16404455	3	9.70736	+	[score_CL=9.70736;score_E=67.4451;score_B=77.1526;score_UC=9.70736]
7	16404455	16404456	3	4.07094	+	[score_CL=4.07094;score_E=55.358;score_B=47.1575;score_UC=4.07094]
7	16404461	16404462	3	0.626638	+	[score_CL=0.626638;score_E=48.7119;score_B=34.9789;score_UC=0.626638]
7	16404462	16404463	3	1.27035	+	[score_CL=1.27035;score_E=56.7729;score_B=41.4601;score_UC=1.27035]
7	16404463	16404464	3	7.41539	+	[score_CL=7.41539;score_E=48.7689;score_B=47.6546;score_UC=7.41539]
7	16404464	16404465	3	3.59821	+	[score_CL=3.59821;score_E=52.853;score_B=43.7334;score_UC=3.59821]
7	16404471	16404472	3	0.0923512	+	[score_CL=0.0923512;score_E=46.8367;score_B=32.8537;score_UC=0.0923512]
7	16404472	16404473	3	0.464876	+	[score_CL=0.464876;score_E=44.8878;score_B=33.0953;score_UC=0.464876]
7	16405076	16405077	3	2.69102	+	[score_CL=2.69102;score_E=26.0865;score_B=23.8039;score_UC=2.69102]
7	16405077	16405078	3	4.82127	+	[score_CL=4.82127;score_E=25.7886;score_B=25.9674;score_UC=4.82127]
7	16426511	16426512	3	0.721882	+	[score_CL=0.721882;score_E=37.3517;score_B=27.1266;score_UC=0.721882]
7	16428050	16428051	3	0.558671	+	[score_CL=0.558671;score_E=44.1704;score_B=29.768;score_UC=0.558671]
7	16428051	16428052	3	4.56058	+	[score_CL=4.56058;score_E=36.6313;score_B=33.7985;score_UC=4.56058]
7	16428105	16428106	3	0.451057	+	[score_CL=0.451057;score_E=36.0071;score_B=23.4028;score_UC=0.451057]
7	16428106	16428107	3	2.55942	+	[score_CL=2.55942;score_E=31.7351;score_B=25.3452;score_UC=2.55942]
7	16434594	16434595	3	8.61469	+	[score_CL=8.61469;score_E=91.4376;score_B=100.053;score_UC=8.61469]
7	16434595	16434596	3	39.0001	+	[score_CL=39.0001;score_E=88.7316;score_B=127.732;score_UC=39.0001]
7	16434596	16434597	3	8.77894	+	[score_CL=8.77894;score_E=90.9721;score_B=99.7512;score_UC=8.77894]
7	16434603	16434604	3	14.486	+	[score_CL=14.486;score_E=94.7724;score_B=109.258;score_UC=14.486]
7	16434604	16434605	3	29.4537	+	[score_CL=29.4537;score_E=94.3377;score_B=123.791;score_UC=29.4537]
7	16434605	16434606	3	5.30468	+	[score_CL=5.30468;score_E=102.055;score_B=101.936;score_UC=5.30468]
7	16434606	16434607	3	7.29128	+	[score_CL=7.29128;score_E=80.497;score_B=79.4125;score_UC=7.29128]
7	16434611	16434612	3	8.57131	+	[score_CL=8.57131;score_E=78.0257;score_B=82.4125;score_UC=8.57131]
7	16434612	16434613	3	1.63328	+	[score_CL=1.63328;score_E=88.5789;score_B=75.6634;score_UC=1.63328]
7	16434618	16434619	3	12.1884	+	[score_CL=12.1884;score_E=97.5957;score_B=109.784;score_UC=12.1884]
7	16434619	16434620	3	61.1215	+	[score_CL=61.1215;score_E=109.837;score_B=170.958;score_UC=61.1215]
7	16434620	16434621	3	46.2422	+	[score_CL=46.2422;score_E=115.327;score_B=161.57;score_UC=46.2422]
7	16434621	16434622	3	19.168	+	[score_CL=19.168;score_E=109.297;score_B=128.465;score_UC=19.168]
7	16434622	16434623	3	12.8889	+	[score_CL=12.8889;score_E=113.073;score_B=117.786;score_UC=12.8889]
7	16434623	16434624	3	17.4252	+	[score_CL=17.4252;score_E=110.583;score_B=128.001;score_UC=17.4252]
7	16434624	16434625	3	29.7478	+	[score_CL=29.7478;score_E=114.937;score_B=144.685;score_UC=29.7478]
7	16434625	16434626	3	33.8308	+	[score_CL=33.8308;score_E=107.547;score_B=141.378;score_UC=33.8308]
7	16434626	16434627	3	11.2291	+	[score_CL=11.2291;score_E=107.345;score_B=118.557;score_UC=11.2291]
7	16434627	16434628	3	11.0899	+	[score_CL=11.0899;score_E=95.0694;score_B=95.6824;score_UC=11.0899]
7	16434628	16434629	3	6.88612	+	[score_CL=6.88612;score_E=108.621;score_B=103.806;score_UC=6.88612]
7	16434629	16434630	3	23.4567	+	[score_CL=23.4567;score_E=104.141;score_B=127.598;score_UC=23.4567]
7	16434630	16434631	3	32.1408	+	[score_CL=32.1408;score_E=97.8351;score_B=129.976;score_UC=32.1408]
7	16434631	16434632	3	1.88573	+	[score_CL=1.88573;score_E=100.742;score_B=100.022;score_UC=1.88573]
7	16434632	16434633	3	2.40571	+	[score_CL=2.40571;score_E=92.0848;score_B=77.8661;score_UC=2.40571]
7	16434633	16434634	3	10.0095	+	[score_CL=10.0095;score_E=99.1168;score_B=109.126;score_UC=10.0095]
7	16434634	16434635	3	46.4915	+	[score_CL=46.4915;score_E=106.435;score_B=152.927;score_UC=46.4915]
7	16434635	16434636	3	98.3073	+	[score_CL=98.3073;score_E=115.435;score_B=213.742;score_UC=98.3073]
7	16434636	16434637	3	70.7182	+	[score_CL=70.7182;score_E=115.204;score_B=185.923;score_UC=70.7182]
7	16434637	16434638	3	37.7546	+	[score_CL=37.7546;score_E=114.953;score_B=152.707;score_UC=37.7546]
7	16434638	16434639	3	25.6258	+	[score_CL=25.6258;score_E=114.132;score_B=139.757;score_UC=25.6258]
7	16434639	16434640	3	20.7926	+	[score_CL=20.7926;score_E=99.4107;score_B=120.201;score_UC=20.7926]
7	16434640	16434641	3	5.50815	+	[score_CL=5.50815;score_E=93.5053;score_B=90.4784;score_UC=5.50815]
7	16434643	16434644	3	1.62036	+	[score_CL=1.62036;score_E=93.8728;score_B=83.5864;score_UC=1.62036]
7	16434644	16434645	3	19.47	+	[score_CL=19.47;score_E=75.3714;score_B=94.8395;score_UC=19.47]
7	16434959	16434960	3	4.21468	+	[score_CL=4.21468;score_E=38.6883;score_B=31.1354;score_UC=4.21468]
7	16434960	16434961	3	5.89228	+	[score_CL=5.89228;score_E=41.8778;score_B=34.1007;score_UC=5.89228]
7	16434961	16434962	3	5.83291	+	[score_CL=5.83291;score_E=42.1914;score_B=34.1637;score_UC=5.83291]
7	16434962	16434963	3	4.1617	+	[score_CL=4.1617;score_E=39.2011;score_B=31.413;score_UC=4.1617]
7	16434971	16434972	3	5.22252	+	[score_CL=5.22252;score_E=32.9625;score_B=32.5504;score_UC=5.22252]
7	16435478	16435479	3	10.1315	+	[score_CL=10.1315;score_E=81.0935;score_B=84.8967;score_UC=10.1315]
7	16435479	16435480	3	13.0909	+	[score_CL=13.0909;score_E=79.7175;score_B=88.1914;score_UC=13.0909]
7	16435480	16435481	3	1.06051	+	[score_CL=1.06051;score_E=92.8133;score_B=73.7276;score_UC=1.06051]
7	16435481	16435482	3	3.26476	+	[score_CL=3.26476;score_E=70.3781;score_B=64.5038;score_UC=3.26476]
7	16435486	16435487	3	17.388	+	[score_CL=17.388;score_E=90.9123;score_B=108.3;score_UC=17.388]
7	16435487	16435488	3	49.4135	+	[score_CL=49.4135;score_E=105.09;score_B=154.503;score_UC=49.4135]
7	16435488	16435489	3	17.2503	+	[score_CL=17.2503;score_E=90.1278;score_B=107.378;score_UC=17.2503]
7	16435490	16435491	3	3.97003	+	[score_CL=3.97003;score_E=76.8533;score_B=69.1284;score_UC=3.97003]
7	16435491	16435492	3	4.2948	+	[score_CL=4.2948;score_E=79.1748;score_B=69.7687;score_UC=4.2948]
7	16435492	16435493	3	2.59561	+	[score_CL=2.59561;score_E=79.0152;score_B=67.9253;score_UC=2.59561]
7	16435499	16435500	3	16.69	+	[score_CL=16.69;score_E=93.8574;score_B=110.547;score_UC=16.69]
7	16435500	16435501	3	46.9387	+	[score_CL=46.9387;score_E=110.643;score_B=157.582;score_UC=46.9387]
7	16435501	16435502	3	28.3153	+	[score_CL=28.3153;score_E=106.034;score_B=134.35;score_UC=28.3153]
7	16435502	16435503	3	13.1385	+	[score_CL=13.1385;score_E=98.5247;score_B=111.38;score_UC=13.1385]
7	16435503	16435504	3	5.46723	+	[score_CL=5.46723;score_E=97.7311;score_B=86.9108;score_UC=5.46723]
7	16435504	16435505	3	9.30077	+	[score_CL=9.30077;score_E=83.4413;score_B=82.6813;score_UC=9.30077]
7	16435505	16435506	3	3.81463	+	[score_CL=3.81463;score_E=86.9738;score_B=76.6204;score_UC=3.81463]
7	16435506	16435507	3	1.3476	+	[score_CL=1.3476;score_E=102.449;score_B=87.2306;score_UC=1.3476]
7	16435507	16435508	3	20.1626	+	[score_CL=20.1626;score_E=94.1043;score_B=114.174;score_UC=20.1626]
7	16435508	16435509	3	18.1195	+	[score_CL=18.1195;score_E=114.016;score_B=132.136;score_UC=18.1195]
7	16435509	16435510	3	46.6354	+	[score_CL=46.6354;score_E=113.056;score_B=159.691;score_UC=46.6354]
7	16435510	16435511	3	27.9686	+	[score_CL=27.9686;score_E=108.394;score_B=136.363;score_UC=27.9686]
7	16435511	16435512	3	14.3796	+	[score_CL=14.3796;score_E=94.1164;score_B=108.495;score_UC=14.3796]
7	16435630	16435631	3	1.70047	+	[score_CL=1.70047;score_E=72.2286;score_B=60.3516;score_UC=1.70047]
7	16435631	16435632	3	2.2098	+	[score_CL=2.2098;score_E=70.4457;score_B=60.7386;score_UC=2.2098]
7	16435641	16435642	3	14.0659	+	[score_CL=14.0659;score_E=67.4506;score_B=81.292;score_UC=14.0659]
7	16435642	16435643	3	1.02187	+	[score_CL=1.02187;score_E=85.0016;score_B=69.7164;score_UC=1.02187]
7	16435643	16435644	3	0.362831	+	[score_CL=0.362831;score_E=70.3068;score_B=56.1554;score_UC=0.362831]
7	16435681	16435682	3	1.38761	+	[score_CL=1.38761;score_E=66.6412;score_B=53.358;score_UC=1.38761]
7	16435682	16435683	3	4.10525	+	[score_CL=4.10525;score_E=60.3011;score_B=55.8935;score_UC=4.10525]
7	16435685	16435686	3	2.92027	+	[score_CL=2.92027;score_E=77.3042;score_B=67.128;score_UC=2.92027]
7	16435686	16435687	3	17.0284	+	[score_CL=17.0284;score_E=73.6993;score_B=88.3989;score_UC=17.0284]
7	16435687	16435688	3	12.8583	+	[score_CL=12.8583;score_E=75.0061;score_B=84.0499;score_UC=12.8583]
7	16435697	16435698	3	0.803547	+	[score_CL=0.803547;score_E=55.9038;score_B=46.9279;score_UC=0.803547]
7	16435705	16435706	3	3.36428	+	[score_CL=3.36428;score_E=54.6869;score_B=50.3374;score_UC=3.36428]
7	16435916	16435917	3	5.15772	+	[score_CL=5.15772;score_E=52.3281;score_B=50.1082;score_UC=5.15772]
7	16435917	16435918	3	17.8281	+	[score_CL=17.8281;score_E=45.8169;score_B=62.506;score_UC=17.8281]
7	16435918	16435919	3	3.0915	+	[score_CL=3.0915;score_E=54.2866;score_B=47.5983;score_UC=3.0915]
7	16435932	16435933	3	5.89173	+	[score_CL=5.89173;score_E=42.36;score_B=38.7888;score_UC=5.89173]
7	16435933	16435934	3	4.64265	+	[score_CL=4.64265;score_E=44.3917;score_B=37.5238;score_UC=4.64265]
7	16436046	16436047	3	9.16604	+	[score_CL=9.16604;score_E=70.3495;score_B=72.1188;score_UC=9.16604]
7	16436047	16436048	3	15.3068	+	[score_CL=15.3068;score_E=64.3284;score_B=78.2951;score_UC=15.3068]
7	16436137	16436138	3	3.38647	+	[score_CL=3.38647;score_E=70.5589;score_B=66.3601;score_UC=3.38647]
7	16436196	16436197	3	1.62637	+	[score_CL=1.62637;score_E=84.4547;score_B=74.4886;score_UC=1.62637]
7	16436197	16436198	3	1.23521	+	[score_CL=1.23521;score_E=87.0924;score_B=74.6305;score_UC=1.23521]
7	16436210	16436211	3	3.44371	+	[score_CL=3.44371;score_E=91.6969;score_B=87.6644;score_UC=3.44371]
7	16436300	16436301	3	42.386	+	[score_CL=42.386;score_E=457.542;score_B=499.928;score_UC=42.386]
7	16436301	16436302	3	6.95354	+	[score_CL=6.95354;score_E=475.193;score_B=482.148;score_UC=6.95354]
7	16436316	16436317	3	11.0345	+	[score_CL=11.0345;score_E=530.704;score_B=541.086;score_UC=11.0345]
7	16436320	16436321	3	30.6793	+	[score_CL=30.6793;score_E=567.108;score_B=597.787;score_UC=30.6793]
7	16436321	16436322	3	31.2856	+	[score_CL=31.2856;score_E=571.687;score_B=602.972;score_UC=31.2856]
7	16436322	16436323	3	2.08431	+	[score_CL=2.08431;score_E=575.557;score_B=576.122;score_UC=2.08431]
7	16436323	16436324	3	1.52732	+	[score_CL=1.52732;score_E=562.893;score_B=550.124;score_UC=1.52732]
7	16436326	16436327	3	1.60796	+	[score_CL=1.60796;score_E=587.674;score_B=589.459;score_UC=1.60796]
7	16436327	16436328	3	36.9395	+	[score_CL=36.9395;score_E=592.379;score_B=629.318;score_UC=36.9395]
7	16436328	16436329	3	62.9038	+	[score_CL=62.9038;score_E=612.705;score_B=675.609;score_UC=62.9038]
7	16436329	16436330	3	56.9038	+	[score_CL=56.9038;score_E=613.719;score_B=670.623;score_UC=56.9038]
7	16436330	16436331	3	18.9397	+	[score_CL=18.9397;score_E=600.533;score_B=619.473;score_UC=18.9397]
7	16436331	16436332	3	2.83823	+	[score_CL=2.83823;score_E=620.627;score_B=622.813;score_UC=2.83823]
7	16436332	16436333	3	34.4338	+	[score_CL=34.4338;score_E=586.593;score_B=621.027;score_UC=34.4338]
7	16436334	16436335	3	23.0697	+	[score_CL=23.0697;score_E=608.8;score_B=631.87;score_UC=23.0697]
7	16436335	16436336	3	70.2352	+	[score_CL=70.2352;score_E=609.4;score_B=679.636;score_UC=70.2352]
7	16436344	16436345	3	23.6656	+	[score_CL=23.6656;score_E=610.566;score_B=634.231;score_UC=23.6656]
7	16436345	16436346	3	6.04631	+	[score_CL=6.04631;score_E=624.825;score_B=625.426;score_UC=6.04631]
7	16436349	16436350	3	33.1969	+	[score_CL=33.1969;score_E=623.798;score_B=656.995;score_UC=33.1969]
7	16436350	16436351	3	65.3427	+	[score_CL=65.3427;score_E=640.983;score_B=706.326;score_UC=65.3427]
7	16436351	16436352	3	83.9696	+	[score_CL=83.9696;score_E=638.771;score_B=722.74;score_UC=83.9696]
7	16436352	16436353	3	42.7068	+	[score_CL=42.7068;score_E=636.385;score_B=679.092;score_UC=42.7068]
7	16436353	16436354	3	98.9442	+	[score_CL=98.9442;score_E=633.829;score_B=732.773;score_UC=98.9442]
7	16436354	16436355	3	129.958	+	[score_CL=129.958;score_E=631.101;score_B=761.059;score_UC=129.958]
7	16436355	16436356	3	100.759	+	[score_CL=100.759;score_E=628.205;score_B=728.965;score_UC=100.759]
7	16436356	16436357	3	78.2051	+	[score_CL=78.2051;score_E=625.145;score_B=703.35;score_UC=78.2051]
7	16436357	16436358	3	88.2563	+	[score_CL=88.2563;score_E=621.923;score_B=710.179;score_UC=88.2563]
7	16436358	16436359	3	38.1271	+	[score_CL=38.1271;score_E=602.761;score_B=640.888;score_UC=38.1271]
7	16436359	16436360	3	4.73043	+	[score_CL=4.73043;score_E=594.489;score_B=599.228;score_UC=4.73043]
7	16436363	16436364	3	14.0315	+	[score_CL=14.0315;score_E=559.641;score_B=573.628;score_UC=14.0315]
7	16436541	16436542	3	12.0072	+	[score_CL=12.0072;score_E=104.057;score_B=115.719;score_UC=12.0072]
7	16436551	16436552	3	15.8353	+	[score_CL=15.8353;score_E=122.176;score_B=138.012;score_UC=15.8353]
7	16436552	16436553	3	31.9862	+	[score_CL=31.9862;score_E=137.681;score_B=169.667;score_UC=31.9862]
7	16436553	16436554	3	44.1791	+	[score_CL=44.1791;score_E=134.463;score_B=178.642;score_UC=44.1791]
7	16436554	16436555	3	14.1284	+	[score_CL=14.1284;score_E=120.158;score_B=134.286;score_UC=14.1284]
7	16436558	16436559	3	0.278478	+	[score_CL=0.278478;score_E=99.8403;score_B=90.0086;score_UC=0.278478]
7	16436574	16436575	3	3.62577	+	[score_CL=3.62577;score_E=95.4761;score_B=91.6093;score_UC=3.62577]
7	16436651	16436652	3	0.512951	+	[score_CL=0.512951;score_E=63.2182;score_B=53.3637;score_UC=0.512951]
7	16437058	16437059	3	33.496	+	[score_CL=33.496;score_E=123.137;score_B=156.633;score_UC=33.496]
7	16437059	16437060	3	59.6272	+	[score_CL=59.6272;score_E=135.23;score_B=194.858;score_UC=59.6272]
7	16437060	16437061	3	13.0136	+	[score_CL=13.0136;score_E=124.936;score_B=137.95;score_UC=13.0136]
7	16437061	16437062	3	2.24407	+	[score_CL=2.24407;score_E=140.336;score_B=142.68;score_UC=2.24407]
7	16437062	16437063	3	44.737	+	[score_CL=44.737;score_E=123.015;score_B=167.752;score_UC=44.737]
7	16437063	16437064	3	16.5915	+	[score_CL=16.5915;score_E=139.898;score_B=156.49;score_UC=16.5915]
7	16437064	16437065	3	16.236	+	[score_CL=16.236;score_E=128.125;score_B=139.108;score_UC=16.236]
7	16437065	16437066	3	6.80129	+	[score_CL=6.80129;score_E=121.537;score_B=118.839;score_UC=6.80129]
7	16437084	16437085	3	1.71566	+	[score_CL=1.71566;score_E=130.592;score_B=132.473;score_UC=1.71566]
7	16437085	16437086	3	82.4453	+	[score_CL=82.4453;score_E=132.644;score_B=215.089;score_UC=82.4453]
7	16437086	16437087	3	141.933	+	[score_CL=141.933;score_E=150.147;score_B=292.081;score_UC=141.933]
7	16437087	16437088	3	34.5662	+	[score_CL=34.5662;score_E=129.778;score_B=164.344;score_UC=34.5662]
7	16437091	16437092	3	38.8817	+	[score_CL=38.8817;score_E=131.587;score_B=170.469;score_UC=38.8817]
7	16437092	16437093	3	150.913	+	[score_CL=189.232;score_E=150.913;score_B=340.145;score_UC=150.913]
7	16437093	16437094	3	151.006	+	[score_CL=324.536;score_E=151.006;score_B=475.542;score_UC=151.006]
7	16437094	16437095	3	130.637	+	[score_CL=152.706;score_E=130.637;score_B=283.343;score_UC=130.637]
7	16437113	16437114	3	3.95041	+	[score_CL=3.95041;score_E=131.515;score_B=135.483;score_UC=3.95041]
7	16437114	16437115	3	38.5317	+	[score_CL=38.5317;score_E=130.162;score_B=168.694;score_UC=38.5317]
7	16437115	16437116	3	15.3253	+	[score_CL=15.3253;score_E=141.576;score_B=156.901;score_UC=15.3253]
7	16437116	16437117	3	11.6106	+	[score_CL=11.6106;score_E=146.425;score_B=153.158;score_UC=11.6106]
7	16437117	16437118	3	25.7875	+	[score_CL=25.7875;score_E=142.582;score_B=168.37;score_UC=25.7875]
7	16437118	16437119	3	50.7612	+	[score_CL=50.7612;score_E=150.033;score_B=200.794;score_UC=50.7612]
7	16437119	16437120	3	51.0015	+	[score_CL=51.0015;score_E=149.864;score_B=200.865;score_UC=51.0015]
7	16437120	16437121	3	28.2914	+	[score_CL=28.2914;score_E=139.189;score_B=167.48;score_UC=28.2914]
7	16437121	16437122	3	10.0262	+	[score_CL=10.0262;score_E=149.493;score_B=159.52;score_UC=10.0262]
7	16437122	16437123	3	47.1412	+	[score_CL=47.1412;score_E=140.097;score_B=187.238;score_UC=47.1412]
7	16437123	16437124	3	30.2611	+	[score_CL=30.2611;score_E=135.135;score_B=165.396;score_UC=30.2611]
7	16437124	16437125	3	6.57077	+	[score_CL=6.57077;score_E=128.344;score_B=134.718;score_UC=6.57077]
7	16437127	16437128	3	13.086	+	[score_CL=13.086;score_E=121.522;score_B=131.296;score_UC=13.086]
7	16437128	16437129	3	13.1158	+	[score_CL=13.1158;score_E=121.234;score_B=131.067;score_UC=13.1158]
7	16437568	16437569	3	7.11229	+	[score_CL=7.11229;score_E=88.8572;score_B=86.4759;score_UC=7.11229]
7	16437569	16437570	3	14.1543	+	[score_CL=14.1543;score_E=99.9376;score_B=106.747;score_UC=14.1543]
7	16437570	16437571	3	18.3608	+	[score_CL=18.3608;score_E=90.1537;score_B=108.16;score_UC=18.3608]
7	16437571	16437572	3	0.785746	+	[score_CL=0.785746;score_E=96.4221;score_B=83.3464;score_UC=0.785746]
7	16437572	16437573	3	0.467856	+	[score_CL=0.467856;score_E=80.6737;score_B=66.0868;score_UC=0.467856]
7	16437576	16437577	3	0.652053	+	[score_CL=0.652053;score_E=77.505;score_B=67.0754;score_UC=0.652053]
7	16437587	16437588	3	12.7751	+	[score_CL=12.7751;score_E=89.3211;score_B=98.4327;score_UC=12.7751]
7	16437588	16437589	3	11.2299	+	[score_CL=11.2299;score_E=102.142;score_B=102.833;score_UC=11.2299]
7	16437589	16437590	3	11.2274	+	[score_CL=11.2274;score_E=100.126;score_B=100.815;score_UC=11.2274]
7	16437590	16437591	3	10.6672	+	[score_CL=10.6672;score_E=90.8758;score_B=94.5203;score_UC=10.6672]
7	16437591	16437592	3	1.03963	+	[score_CL=1.03963;score_E=93.1063;score_B=79.1372;score_UC=1.03963]
7	16437600	16437601	3	1.89043	+	[score_CL=1.89043;score_E=78.5192;score_B=71.4897;score_UC=1.89043]
7	16437603	16437604	3	1.9683	+	[score_CL=1.9683;score_E=82.9876;score_B=71.8688;score_UC=1.9683]
7	16437604	16437605	3	2.26488	+	[score_CL=2.26488;score_E=90.3934;score_B=75.6016;score_UC=2.26488]
7	16437605	16437606	3	5.81613	+	[score_CL=5.81613;score_E=82.1623;score_B=78.9976;score_UC=5.81613]
7	16437606	16437607	3	1.25614	+	[score_CL=1.25614;score_E=87.899;score_B=74.3126;score_UC=1.25614]
7	16437609	16437610	3	1.32143	+	[score_CL=1.32143;score_E=87.0225;score_B=73.5627;score_UC=1.32143]
7	16437610	16437611	3	5.2995	+	[score_CL=5.2995;score_E=80.8738;score_B=77.4373;score_UC=5.2995]
7	16437611	16437612	3	1.28516	+	[score_CL=1.28516;score_E=86.812;score_B=73.2785;score_UC=1.28516]
7	16442180	16442181	3	6.71541	+	[score_CL=6.71541;score_E=65.6437;score_B=62.7174;score_UC=6.71541]
7	16442181	16442182	3	10.6323	+	[score_CL=10.6323;score_E=61.6911;score_B=66.8267;score_UC=10.6323]
7	16442184	16442185	3	2.05231	+	[score_CL=2.05231;score_E=61.1615;score_B=49.5897;score_UC=2.05231]
7	16442185	16442186	3	2.89204	+	[score_CL=2.89204;score_E=59.2869;score_B=50.5819;score_UC=2.89204]
7	16442186	16442187	3	0.361878	+	[score_CL=0.361878;score_E=63.1009;score_B=48.1256;score_UC=0.361878]
7	16442189	16442190	3	8.23884	+	[score_CL=8.23884;score_E=58.7519;score_B=61.6573;score_UC=8.23884]
7	16442190	16442191	3	2.60054	+	[score_CL=2.60054;score_E=67.1888;score_B=56.1028;score_UC=2.60054]
7	16442193	16442194	3	6.38151	+	[score_CL=6.38151;score_E=63.0032;score_B=59.6494;score_UC=6.38151]
7	16442194	16442195	3	6.43189	+	[score_CL=6.43189;score_E=62.9644;score_B=59.7254;score_UC=6.43189]
7	16442196	16442197	3	0.49676	+	[score_CL=0.49676;score_E=73.9037;score_B=59.0627;score_UC=0.49676]
7	16442197	16442198	3	13.1594	+	[score_CL=13.1594;score_E=59.9811;score_B=71.5426;score_UC=13.1594]
7	16442198	16442199	3	2.60411	+	[score_CL=2.60411;score_E=72.2248;score_B=61.1792;score_UC=2.60411]
7	16471812	16471813	3	49.9088	+	[score_CL=49.9088;score_E=54.8767;score_B=104.786;score_UC=49.9088]
7	16471846	16471847	3	81.8002	+	[score_CL=513.96;score_E=81.8002;score_B=595.76;score_UC=81.8002]
7	16471847	16471848	3	101.072	+	[score_CL=708.396;score_E=101.072;score_B=809.468;score_UC=101.072]
7	16471848	16471849	3	101.111	+	[score_CL=708.396;score_E=101.111;score_B=809.508;score_UC=101.111]
7	16471849	16471850	3	101.142	+	[score_CL=708.396;score_E=101.142;score_B=809.539;score_UC=101.142]
7	16471850	16471851	3	101.164	+	[score_CL=708.396;score_E=101.164;score_B=809.561;score_UC=101.164]
7	16471851	16471852	3	101.178	+	[score_CL=708.396;score_E=101.178;score_B=809.574;score_UC=101.178]
7	16471852	16471853	3	101.183	+	[score_CL=708.396;score_E=101.183;score_B=809.579;score_UC=101.183]
7	16471853	16471854	3	101.178	+	[score_CL=584.156;score_E=101.178;score_B=685.335;score_UC=101.178]
7	16471854	16471855	3	101.166	+	[score_CL=215.751;score_E=101.166;score_B=316.916;score_UC=101.166]
7	16471855	16471856	3	101.144	+	[score_CL=479.86;score_E=101.144;score_B=581.004;score_UC=101.144]
7	16471856	16471857	3	80.5923	+	[score_CL=708.396;score_E=80.5923;score_B=788.989;score_UC=80.5923]
7	16471864	16471865	3	31.405	+	[score_CL=31.405;score_E=80.5186;score_B=111.924;score_UC=31.405]
7	16471865	16471866	3	20.2808	+	[score_CL=20.2808;score_E=79.9323;score_B=100.213;score_UC=20.2808]
7	16471912	16471913	3	45.1704	+	[score_CL=45.1704;score_E=48.3544;score_B=93.5249;score_UC=45.1704]
7	16743887	16743888	3	3.39198	+	[score_CL=3.39198;score_E=29.3895;score_B=24.749;score_UC=3.39198]
7	16743888	16743889	3	2.72405	+	[score_CL=2.72405;score_E=29.8063;score_B=24.025;score_UC=2.72405]
7	16749048	16749049	3	0.545136	+	[score_CL=0.545136;score_E=40.5196;score_B=28.009;score_UC=0.545136]
7	16749049	16749050	3	0.516257	+	[score_CL=0.516257;score_E=40.5867;score_B=28.0873;score_UC=0.516257]
7	16749059	16749060	3	5.74167	+	[score_CL=5.74167;score_E=38.327;score_B=38.8576;score_UC=5.74167]
7	16749067	16749068	3	8.9081	+	[score_CL=8.9081;score_E=45.7088;score_B=47.3607;score_UC=8.9081]
7	16749068	16749069	3	6.90805	+	[score_CL=6.90805;score_E=47.9021;score_B=45.4021;score_UC=6.90805]
7	16749071	16749072	3	0.412185	+	[score_CL=0.412185;score_E=45.6886;score_B=30.8879;score_UC=0.412185]
7	16749072	16749073	3	2.41128	+	[score_CL=2.41128;score_E=40.0115;score_B=32.9147;score_UC=2.41128]
7	16749088	16749089	3	2.51132	+	[score_CL=2.51132;score_E=53.1563;score_B=41.8966;score_UC=2.51132]
7	16749089	16749090	3	11.3051	+	[score_CL=11.3051;score_E=59.7697;score_B=63.5871;score_UC=11.3051]
7	16749090	16749091	3	18.3282	+	[score_CL=18.3282;score_E=64.2995;score_B=79.168;score_UC=18.3282]
7	16749091	16749092	3	14.0785	+	[score_CL=14.0785;score_E=64.522;score_B=71.3516;score_UC=14.0785]
7	16749092	16749093	3	7.63385	+	[score_CL=7.63385;score_E=53.9639;score_B=51.9683;score_UC=7.63385]
7	16749093	16749094	3	0.402912	+	[score_CL=0.402912;score_E=50.9803;score_B=35.9375;score_UC=0.402912]
7	16749163	16749164	3	2.02371	+	[score_CL=2.02371;score_E=34.7403;score_B=27.7088;score_UC=2.02371]
7	16823778	16823779	3	1.53332	+	[score_CL=1.53332;score_E=45.6916;score_B=33.0027;score_UC=1.53332]
7	16823779	16823780	3	2.71448	+	[score_CL=2.71448;score_E=41.7785;score_B=34.2738;score_UC=2.71448]
7	16839865	16839866	3	6.51405	+	[score_CL=6.51405;score_E=19.2926;score_B=25.6623;score_UC=6.51405]
7	16839866	16839867	3	8.44554	+	[score_CL=8.44554;score_E=19.2935;score_B=27.7155;score_UC=8.44554]
7	16839906	16839907	3	4.50455	+	[score_CL=4.50455;score_E=38.8281;score_B=31.9609;score_UC=4.50455]
7	16839907	16839908	3	6.69326	+	[score_CL=6.69326;score_E=44.4434;score_B=38.1366;score_UC=6.69326]
7	16839908	16839909	3	9.15497	+	[score_CL=9.15497;score_E=43.2785;score_B=41.0052;score_UC=9.15497]
7	16839909	16839910	3	5.57706	+	[score_CL=5.57706;score_E=46.0475;score_B=37.3386;score_UC=5.57706]
7	16839910	16839911	3	6.12803	+	[score_CL=6.12803;score_E=37.1006;score_B=33.5027;score_UC=6.12803]
7	16840278	16840279	3	0.465894	+	[score_CL=0.465894;score_E=26.7396;score_B=17.9514;score_UC=0.465894]
7	16840279	16840280	3	0.357272	+	[score_CL=0.357272;score_E=26.7692;score_B=17.8755;score_UC=0.357272]
7	16840331	16840332	3	0.757367	+	[score_CL=0.757367;score_E=27.7209;score_B=20.1643;score_UC=0.757367]
7	16840430	16840431	3	8.19756	+	[score_CL=8.19756;score_E=39.6565;score_B=45.0394;score_UC=8.19756]
7	16840604	16840605	3	1.87822	+	[score_CL=1.87822;score_E=117.99;score_B=110.892;score_UC=1.87822]
7	16840632	16840633	3	0.323134	+	[score_CL=0.323134;score_E=146.424;score_B=131.287;score_UC=0.323134]
7	16840633	16840634	3	4.21491	+	[score_CL=4.21491;score_E=139.063;score_B=135.675;score_UC=4.21491]
7	16840639	16840640	3	16.7513	+	[score_CL=16.7513;score_E=161.328;score_B=178.08;score_UC=16.7513]
7	16840640	16840641	3	41.8433	+	[score_CL=41.8433;score_E=158.003;score_B=199.847;score_UC=41.8433]
7	16840651	16840652	3	6.83298	+	[score_CL=6.83298;score_E=144.266;score_B=146.966;score_UC=6.83298]
7	16840654	16840655	3	14.1728	+	[score_CL=14.1728;score_E=163.973;score_B=176.108;score_UC=14.1728]
7	16840655	16840656	3	19.4868	+	[score_CL=19.4868;score_E=179.607;score_B=199.093;score_UC=19.4868]
7	16840656	16840657	3	30.1301	+	[score_CL=30.1301;score_E=175.951;score_B=206.081;score_UC=30.1301]
7	16840657	16840658	3	12.2494	+	[score_CL=12.2494;score_E=164.387;score_B=176.635;score_UC=12.2494]
7	16840661	16840662	3	0.871106	+	[score_CL=0.871106;score_E=146.006;score_B=136.642;score_UC=0.871106]
7	16840680	16840681	3	5.4694	+	[score_CL=5.4694;score_E=139.899;score_B=134.579;score_UC=5.4694]
7	16840681	16840682	3	7.04268	+	[score_CL=7.04268;score_E=137.075;score_B=135.411;score_UC=7.04268]
7	16840743	16840744	3	1.64272	+	[score_CL=1.64272;score_E=120.191;score_B=107.283;score_UC=1.64272]
7	16840744	16840745	3	9.62452	+	[score_CL=9.62452;score_E=128.512;score_B=130.38;score_UC=9.62452]
7	16840745	16840746	3	20.6737	+	[score_CL=20.6737;score_E=116.703;score_B=137.356;score_UC=20.6737]
7	16840751	16840752	3	4.11844	+	[score_CL=4.11844;score_E=107.397;score_B=102.994;score_UC=4.11844]
7	16840752	16840753	3	0.838946	+	[score_CL=0.838946;score_E=134.347;score_B=121.851;score_UC=0.838946]
7	16840753	16840754	3	23.4841	+	[score_CL=23.4841;score_E=120.528;score_B=144.01;score_UC=23.4841]
7	16840754	16840755	3	13.9696	+	[score_CL=13.9696;score_E=126.348;score_B=139.611;score_UC=13.9696]
7	16840755	16840756	3	1.78059	+	[score_CL=1.78059;score_E=122.355;score_B=109.87;score_UC=1.78059]
7	16840757	16840758	3	4.67913	+	[score_CL=4.67913;score_E=104.817;score_B=103.136;score_UC=4.67913]
7	16840762	16840763	3	2.80882	+	[score_CL=2.80882;score_E=103.904;score_B=98.6145;score_UC=2.80882]
7	16840814	16840815	3	2.72114	+	[score_CL=2.72114;score_E=95.7632;score_B=87.884;score_UC=2.72114]
7	16840815	16840816	3	1.83974	+	[score_CL=1.83974;score_E=99.6478;score_B=86.7965;score_UC=1.83974]
7	16840816	16840817	3	0.0213531	+	[score_CL=0.0213531;score_E=105.061;score_B=84.8382;score_UC=0.0213531]
7	16840817	16840818	3	1.39045	+	[score_CL=1.39045;score_E=93.6359;score_B=84.7055;score_UC=1.39045]
7	16840828	16840829	3	0.149321	+	[score_CL=0.149321;score_E=109.354;score_B=94.1573;score_UC=0.149321]
7	16840829	16840830	3	14.6004	+	[score_CL=14.6004;score_E=93.4227;score_B=107.521;score_UC=14.6004]
7	16840830	16840831	3	2.42068	+	[score_CL=2.42068;score_E=107.344;score_B=96.0603;score_UC=2.42068]
7	16840859	16840860	3	1.56283	+	[score_CL=1.56283;score_E=82.1304;score_B=71.0115;score_UC=1.56283]
7	16840860	16840861	3	1.5597	+	[score_CL=1.5597;score_E=81.2362;score_B=70.088;score_UC=1.5597]
7	16886535	16886536	3	0.741477	+	[score_CL=0.741477;score_E=33.2693;score_B=21.8173;score_UC=0.741477]
7	16886536	16886537	3	1.71695	+	[score_CL=1.71695;score_E=30.8016;score_B=22.8885;score_UC=1.71695]
7	16886547	16886548	3	0.303113	+	[score_CL=0.303113;score_E=30.9584;score_B=21.3064;score_UC=0.303113]
7	16886550	16886551	3	7.62979	+	[score_CL=7.62979;score_E=50.6453;score_B=53.4713;score_UC=7.62979]
7	16886551	16886552	3	23.2013	+	[score_CL=23.2013;score_E=51.1933;score_B=74.3818;score_UC=23.2013]
7	16886552	16886553	3	15.0506	+	[score_CL=15.0506;score_E=53.0359;score_B=68.0864;score_UC=15.0506]
7	16886553	16886554	3	14.9509	+	[score_CL=14.9509;score_E=51.7065;score_B=62.3536;score_UC=14.9509]
7	16886554	16886555	3	7.66046	+	[score_CL=7.66046;score_E=46.5034;score_B=45.4815;score_UC=7.66046]
7	16886561	16886562	3	3.81831	+	[score_CL=3.81831;score_E=33.2129;score_B=28.4171;score_UC=3.81831]
7	16886562	16886563	3	1.1177	+	[score_CL=1.1177;score_E=37.4705;score_B=25.7365;score_UC=1.1177]
7	16886752	16886753	3	10.3872	+	[score_CL=10.3872;score_E=90.2866;score_B=94.6901;score_UC=10.3872]
7	16886753	16886754	3	12.8935	+	[score_CL=12.8935;score_E=88.6983;score_B=97.3233;score_UC=12.8935]
7	16886754	16886755	3	0.199575	+	[score_CL=0.199575;score_E=105.54;score_B=84.9348;score_UC=0.199575]
7	16886755	16886756	3	5.94156	+	[score_CL=5.94156;score_E=90.7251;score_B=85.4547;score_UC=5.94156]
7	16886756	16886757	3	11.7243	+	[score_CL=11.7243;score_E=91.41;score_B=93.6466;score_UC=11.7243]
7	16886757	16886758	3	7.62106	+	[score_CL=7.62106;score_E=90.6916;score_B=88.6463;score_UC=7.62106]
7	16886758	16886759	3	0.436135	+	[score_CL=0.436135;score_E=90.1085;score_B=75.119;score_UC=0.436135]
7	16886770	16886771	3	1.89542	+	[score_CL=1.89542;score_E=78.9408;score_B=71.0617;score_UC=1.89542]
7	16886771	16886772	3	0.0172676	+	[score_CL=0.0172676;score_E=84.4663;score_B=69.1248;score_UC=0.0172676]
7	16886799	16886800	3	5.23242	+	[score_CL=5.23242;score_E=73.192;score_B=72.6867;score_UC=5.23242]
7	16886806	16886807	3	3.00204	+	[score_CL=3.00204;score_E=79.4397;score_B=69.1893;score_UC=3.00204]
7	16886807	16886808	3	5.80162	+	[score_CL=5.80162;score_E=74.059;score_B=71.6977;score_UC=5.80162]
7	16886844	16886845	3	2.35089	+	[score_CL=2.35089;score_E=63.7868;score_B=52.9597;score_UC=2.35089]
7	16886845	16886846	3	2.93764	+	[score_CL=2.93764;score_E=61.2869;score_B=53.1789;score_UC=2.93764]
7	16886856	16886857	3	16.0581	+	[score_CL=16.0581;score_E=72.6831;score_B=87.7274;score_UC=16.0581]
7	16886857	16886858	3	18.4239	+	[score_CL=18.4239;score_E=72.4712;score_B=89.8161;score_UC=18.4239]
7	16886858	16886859	3	2.77487	+	[score_CL=2.77487;score_E=73.7938;score_B=63.5708;score_UC=2.77487]
7	16886859	16886860	3	0.98362	+	[score_CL=0.98362;score_E=59.5821;score_B=45.7415;score_UC=0.98362]
7	16938852	16938853	3	0.16753	+	[score_CL=0.16753;score_E=32.6308;score_B=22.7423;score_UC=0.16753]
7	16938854	16938855	3	0.16753	+	[score_CL=0.16753;score_E=32.7272;score_B=22.7766;score_UC=0.16753]
7	16947140	16947141	3	0.128392	+	[score_CL=0.128392;score_E=46.6474;score_B=34.6448;score_UC=0.128392]
7	16947141	16947142	3	12.7274	+	[score_CL=12.7274;score_E=39.9562;score_B=49.2812;score_UC=12.7274]
7	16947142	16947143	3	7.26714	+	[score_CL=7.26714;score_E=40.5788;score_B=43.9003;score_UC=7.26714]
7	16947184	16947185	3	1.55472	+	[score_CL=1.55472;score_E=37.8284;score_B=25.338;score_UC=1.55472]
7	16947185	16947186	3	3.56457	+	[score_CL=3.56457;score_E=39.0134;score_B=30.6288;score_UC=3.56457]
7	16947186	16947187	3	6.87237	+	[score_CL=6.87237;score_E=35.6539;score_B=33.7854;score_UC=6.87237]
7	16947187	16947188	3	1.57794	+	[score_CL=1.57794;score_E=40.2204;score_B=28.2082;score_UC=1.57794]
7	16947188	16947189	3	0.706211	+	[score_CL=0.706211;score_E=35.9249;score_B=22.059;score_UC=0.706211]
7	16947198	16947199	3	5.14452	+	[score_CL=5.14452;score_E=32.0652;score_B=28.7546;score_UC=5.14452]
7	16947199	16947200	3	4.77936	+	[score_CL=4.77936;score_E=33.5397;score_B=28.3665;score_UC=4.77936]
7	16947200	16947201	3	3.41252	+	[score_CL=3.41252;score_E=36.5904;score_B=26.1654;score_UC=3.41252]
7	16947201	16947202	3	3.26174	+	[score_CL=3.26174;score_E=36.1201;score_B=24.9689;score_UC=3.26174]
7	16947202	16947203	3	3.6282	+	[score_CL=3.6282;score_E=32.3237;score_B=30.2228;score_UC=3.6282]
7	16947203	16947204	3	9.15886	+	[score_CL=9.15886;score_E=29.1356;score_B=35.947;score_UC=9.15886]
7	16947204	16947205	3	6.63894	+	[score_CL=6.63894;score_E=29.1023;score_B=31.6318;score_UC=6.63894]
7	16947987	16947988	3	11.4784	+	[score_CL=11.4784;score_E=63.6168;score_B=70.2106;score_UC=11.4784]
7	16947988	16947989	3	15.6209	+	[score_CL=15.6209;score_E=64.0498;score_B=74.7592;score_UC=15.6209]
7	16947989	16947990	3	4.48772	+	[score_CL=4.48772;score_E=64.9215;score_B=57.6362;score_UC=4.48772]
7	16948023	16948024	3	0.208288	+	[score_CL=0.208288;score_E=56.8651;score_B=41.9336;score_UC=0.208288]
7	16948024	16948025	3	1.68962	+	[score_CL=1.68962;score_E=62.1389;score_B=48.2867;score_UC=1.68962]
7	16948025	16948026	3	6.60176	+	[score_CL=6.60176;score_E=68.1169;score_B=63.1226;score_UC=6.60176]
7	16948026	16948027	3	14.9743	+	[score_CL=14.9743;score_E=57.9069;score_B=71.3397;score_UC=14.9743]
7	16948038	16948039	3	0.719102	+	[score_CL=0.719102;score_E=52.648;score_B=43.532;score_UC=0.719102]
7	16948104	16948105	3	6.98904	+	[score_CL=6.98904;score_E=86.3206;score_B=93.3044;score_UC=6.98904]
7	16948105	16948106	3	34.7879	+	[score_CL=34.7879;score_E=93.4633;score_B=128.251;score_UC=34.7879]
7	16948106	16948107	3	25.2408	+	[score_CL=25.2408;score_E=85.3679;score_B=110.609;score_UC=25.2408]
7	16948271	16948272	3	22.8374	+	[score_CL=22.8374;score_E=247.107;score_B=269.943;score_UC=22.8374]
7	16948272	16948273	3	5.73301	+	[score_CL=5.73301;score_E=277.712;score_B=271.59;score_UC=5.73301]
7	16948273	16948274	3	15.4885	+	[score_CL=15.4885;score_E=269.795;score_B=285.283;score_UC=15.4885]
7	16948274	16948275	3	39.3656	+	[score_CL=39.3656;score_E=259.987;score_B=299.353;score_UC=39.3656]
7	16948286	16948287	3	10.1785	+	[score_CL=10.1785;score_E=271.431;score_B=278.508;score_UC=10.1785]
7	16948287	16948288	3	23.611	+	[score_CL=23.611;score_E=280.341;score_B=303.84;score_UC=23.611]
7	16948288	16948289	3	19.4222	+	[score_CL=19.4222;score_E=290.777;score_B=310.2;score_UC=19.4222]
7	16948289	16948290	3	59.9697	+	[score_CL=59.9697;score_E=290.141;score_B=350.11;score_UC=59.9697]
7	16948290	16948291	3	74.2323	+	[score_CL=74.2323;score_E=290.619;score_B=364.851;score_UC=74.2323]
7	16948291	16948292	3	35.1775	+	[score_CL=35.1775;score_E=288.793;score_B=323.97;score_UC=35.1775]
7	16948292	16948293	3	19.0895	+	[score_CL=19.0895;score_E=285.242;score_B=304.332;score_UC=19.0895]
7	16948293	16948294	3	15.5902	+	[score_CL=15.5902;score_E=289.084;score_B=304.673;score_UC=15.5902]
7	16948294	16948295	3	33.352	+	[score_CL=33.352;score_E=285.793;score_B=319.145;score_UC=33.352]
7	16948295	16948296	3	40.9888	+	[score_CL=40.9888;score_E=268.469;score_B=309.458;score_UC=40.9888]
7	16948298	16948299	3	36.7111	+	[score_CL=36.7111;score_E=267.97;score_B=304.681;score_UC=36.7111]
7	16948299	16948300	3	40.5935	+	[score_CL=40.5935;score_E=286.465;score_B=327.059;score_UC=40.5935]
7	16948300	16948301	3	38.5087	+	[score_CL=38.5087;score_E=285.676;score_B=324.184;score_UC=38.5087]
7	16948301	16948302	3	29.7571	+	[score_CL=29.7571;score_E=284.814;score_B=314.571;score_UC=29.7571]
7	16948302	16948303	3	49.7628	+	[score_CL=49.7628;score_E=263.376;score_B=313.138;score_UC=49.7628]
7	16948307	16948308	3	16.3077	+	[score_CL=16.3077;score_E=259.134;score_B=275.442;score_UC=16.3077]
7	16948308	16948309	3	35.9702	+	[score_CL=35.9702;score_E=263.837;score_B=299.807;score_UC=35.9702]
7	16948309	16948310	3	10.2483	+	[score_CL=10.2483;score_E=255.22;score_B=265.468;score_UC=10.2483]
7	16948328	16948329	3	1.12631	+	[score_CL=1.12631;score_E=202.83;score_B=192.857;score_UC=1.12631]
7	16948329	16948330	3	0.41705	+	[score_CL=0.41705;score_E=206.805;score_B=189.992;score_UC=0.41705]
7	16948330	16948331	3	0.366107	+	[score_CL=0.366107;score_E=199.942;score_B=187.189;score_UC=0.366107]
7	16948341	16948342	3	37.0225	+	[score_CL=37.0225;score_E=191.147;score_B=228.169;score_UC=37.0225]
7	16948342	16948343	3	59.0001	+	[score_CL=59.0001;score_E=207.913;score_B=266.913;score_UC=59.0001]
7	16948343	16948344	3	48.6683	+	[score_CL=48.6683;score_E=185.643;score_B=234.311;score_UC=48.6683]
7	16948344	16948345	3	0.0373397	+	[score_CL=0.0373397;score_E=182.466;score_B=183.178;score_UC=0.0373397]
7	16948733	16948734	3	14.1184	+	[score_CL=14.1184;score_E=77.7542;score_B=89.4745;score_UC=14.1184]
7	16948734	16948735	3	9.15969	+	[score_CL=9.15969;score_E=86.7037;score_B=85.2017;score_UC=9.15969]
7	16948735	16948736	3	3.58391	+	[score_CL=3.58391;score_E=80.4911;score_B=71.3275;score_UC=3.58391]
7	16948738	16948739	3	4.48314	+	[score_CL=4.48314;score_E=80.5201;score_B=73.0671;score_UC=4.48314]
7	16948739	16948740	3	8.58449	+	[score_CL=8.58449;score_E=88.8584;score_B=85.4963;score_UC=8.58449]
7	16948740	16948741	3	13.3128	+	[score_CL=13.3128;score_E=98.4614;score_B=103.496;score_UC=13.3128]
7	16948741	16948742	3	18.6455	+	[score_CL=18.6455;score_E=94.8944;score_B=110.383;score_UC=18.6455]
7	16948742	16948743	3	9.85038	+	[score_CL=9.85038;score_E=110.805;score_B=114.37;score_UC=9.85038]
7	16948743	16948744	3	25.6945	+	[score_CL=25.6945;score_E=91.3161;score_B=116.992;score_UC=25.6945]
7	16948744	16948745	3	9.04947	+	[score_CL=9.04947;score_E=93.1756;score_B=100.08;score_UC=9.04947]
7	16948745	16948746	3	0.867218	+	[score_CL=0.867218;score_E=105.511;score_B=86.1396;score_UC=0.867218]
7	16948746	16948747	3	15.326	+	[score_CL=15.326;score_E=95.0727;score_B=110.393;score_UC=15.326]
7	16948747	16948748	3	27.9604	+	[score_CL=27.9604;score_E=109.435;score_B=137.395;score_UC=27.9604]
7	16948748	16948749	3	25.7036	+	[score_CL=25.7036;score_E=94.2837;score_B=119.987;score_UC=25.7036]
7	16948749	16948750	3	0.822359	+	[score_CL=0.822359;score_E=108.759;score_B=99.7158;score_UC=0.822359]
7	16948750	16948751	3	11.1857	+	[score_CL=11.1857;score_E=90.8886;score_B=95.7253;score_UC=11.1857]
7	16948751	16948752	3	15.3536	+	[score_CL=15.3536;score_E=106.272;score_B=121.626;score_UC=15.3536]
7	16948752	16948753	3	44.6666	+	[score_CL=44.6666;score_E=110.618;score_B=155.284;score_UC=44.6666]
7	16948753	16948754	3	71.6306	+	[score_CL=71.6306;score_E=114.688;score_B=186.319;score_UC=71.6306]
7	16948754	16948755	3	36.3419	+	[score_CL=36.3419;score_E=114.852;score_B=151.194;score_UC=36.3419]
7	16948755	16948756	3	36.2596	+	[score_CL=36.2596;score_E=103.894;score_B=140.154;score_UC=36.2596]
7	16948756	16948757	3	9.41499	+	[score_CL=9.41499;score_E=95.8799;score_B=105.295;score_UC=9.41499]
7	16948757	16948758	3	0.943217	+	[score_CL=0.943217;score_E=103.771;score_B=84.219;score_UC=0.943217]
7	16948758	16948759	3	10.5629	+	[score_CL=10.5629;score_E=81.8314;score_B=86.2679;score_UC=10.5629]
7	16948759	16948760	3	4.95952	+	[score_CL=4.95952;score_E=93.6997;score_B=82.1344;score_UC=4.95952]
7	16948760	16948761	3	5.75688	+	[score_CL=5.75688;score_E=81.4596;score_B=76.9018;score_UC=5.75688]
7	16962382	16962383	3	4.5109	+	[score_CL=4.5109;score_E=152.732;score_B=148.462;score_UC=4.5109]
7	16962383	16962384	3	2.18006	+	[score_CL=2.18006;score_E=159.484;score_B=146.894;score_UC=2.18006]
7	16962386	16962387	3	1.82968	+	[score_CL=1.82968;score_E=154.822;score_B=146.052;score_UC=1.82968]
7	16962387	16962388	3	0.432782	+	[score_CL=0.432782;score_E=161.376;score_B=145.302;score_UC=0.432782]
7	16962390	16962391	3	5.63186	+	[score_CL=5.63186;score_E=164.657;score_B=159.586;score_UC=5.63186]
7	16962391	16962392	3	8.5677	+	[score_CL=8.5677;score_E=165.313;score_B=163.174;score_UC=8.5677]
7	16962392	16962393	3	3.60637	+	[score_CL=3.60637;score_E=166.973;score_B=157.856;score_UC=3.60637]
7	16962401	16962402	3	13.3256	+	[score_CL=13.3256;score_E=179.694;score_B=193.019;score_UC=13.3256]
7	16962402	16962403	3	31.911	+	[score_CL=31.911;score_E=192.962;score_B=224.873;score_UC=31.911]
7	16962403	16962404	3	30.2078	+	[score_CL=30.2078;score_E=198.789;score_B=228.997;score_UC=30.2078]
7	16962404	16962405	3	22.4883	+	[score_CL=22.4883;score_E=184.204;score_B=206.693;score_UC=22.4883]
7	16962405	16962406	3	5.78426	+	[score_CL=5.78426;score_E=186.203;score_B=179.894;score_UC=5.78426]
7	16962406	16962407	3	7.34071	+	[score_CL=7.34071;score_E=164.989;score_B=163.795;score_UC=7.34071]
7	16962408	16962409	3	0.941947	+	[score_CL=0.941947;score_E=164.518;score_B=150.954;score_UC=0.941947]
7	16962409	16962410	3	1.92044	+	[score_CL=1.92044;score_E=160.498;score_B=151.759;score_UC=1.92044]
7	16962418	16962419	3	2.5714	+	[score_CL=2.5714;score_E=157.701;score_B=149.763;score_UC=2.5714]
7	16962419	16962420	3	1.20788	+	[score_CL=1.20788;score_E=161.184;score_B=147.856;score_UC=1.20788]
7	16962421	16962422	3	14.2958	+	[score_CL=14.2958;score_E=169.176;score_B=181.291;score_UC=14.2958]
7	16962422	16962423	3	15.4342	+	[score_CL=15.4342;score_E=175.342;score_B=184.518;score_UC=15.4342]
7	16962423	16962424	3	7.9488	+	[score_CL=7.9488;score_E=167.914;score_B=167.474;score_UC=7.9488]
7	16962461	16962462	3	3.2994	+	[score_CL=3.2994;score_E=98.0708;score_B=88.5264;score_UC=3.2994]
7	16962462	16962463	3	4.97538	+	[score_CL=4.97538;score_E=93.0942;score_B=88.691;score_UC=4.97538]
7	16962822	16962823	3	1.81447	+	[score_CL=1.81447;score_E=64.1129;score_B=53.5583;score_UC=1.81447]
7	16962823	16962824	3	1.7531	+	[score_CL=1.7531;score_E=66.4565;score_B=53.6776;score_UC=1.7531]
7	16962824	16962825	3	0.948929	+	[score_CL=0.948929;score_E=66.2507;score_B=52.8351;score_UC=0.948929]
7	16962851	16962852	3	1.60518	+	[score_CL=1.60518;score_E=75.1396;score_B=62.1716;score_UC=1.60518]
7	16962852	16962853	3	9.55719	+	[score_CL=9.55719;score_E=71.6376;score_B=72.6954;score_UC=9.55719]
7	16962853	16962854	3	7.97759	+	[score_CL=7.97759;score_E=71.3968;score_B=71.0042;score_UC=7.97759]
7	16963007	16963008	3	0.675684	+	[score_CL=0.675684;score_E=46.6434;score_B=37.4551;score_UC=0.675684]
7	16963283	16963284	3	1.23272	+	[score_CL=1.23272;score_E=40.6117;score_B=32.382;score_UC=1.23272]
7	16963398	16963399	3	1.62927	+	[score_CL=1.62927;score_E=26.8531;score_B=21.2548;score_UC=1.62927]
7	16963641	16963642	3	4.42513	+	[score_CL=4.42513;score_E=36.167;score_B=33.3979;score_UC=4.42513]
7	16963890	16963891	3	3.75594	+	[score_CL=3.75594;score_E=102.801;score_B=95.9849;score_UC=3.75594]
7	16963891	16963892	3	2.62101	+	[score_CL=2.62101;score_E=108.157;score_B=95.0966;score_UC=2.62101]
7	16963892	16963893	3	1.75542	+	[score_CL=1.75542;score_E=105.357;score_B=93.24;score_UC=1.75542]
7	16963900	16963901	3	0.38397	+	[score_CL=0.38397;score_E=118.272;score_B=103.276;score_UC=0.38397]
7	16963901	16963902	3	13.5066	+	[score_CL=13.5066;score_E=111.055;score_B=120.799;score_UC=13.5066]
7	16963902	16963903	3	9.84941	+	[score_CL=9.84941;score_E=123.546;score_B=121.487;score_UC=9.84941]
7	16963903	16963904	3	9.76459	+	[score_CL=9.76459;score_E=117.861;score_B=115.714;score_UC=9.76459]
7	16963904	16963905	3	7.80294	+	[score_CL=7.80294;score_E=120.703;score_B=114.552;score_UC=7.80294]
7	16963905	16963906	3	10.6747	+	[score_CL=10.6747;score_E=112.245;score_B=113.179;score_UC=10.6747]
7	16963906	16963907	3	4.4492	+	[score_CL=4.4492;score_E=111.782;score_B=104.332;score_UC=4.4492]
7	16963918	16963919	3	1.99248	+	[score_CL=1.99248;score_E=97.5021;score_B=89.6697;score_UC=1.99248]
7	16963919	16963920	3	0.00900428	+	[score_CL=0.00900428;score_E=102.663;score_B=87.2793;score_UC=0.00900428]
7	16964298	16964299	3	1.47647	+	[score_CL=1.47647;score_E=63.9926;score_B=53.3545;score_UC=1.47647]
7	16964299	16964300	3	0.988327	+	[score_CL=0.988327;score_E=66.0105;score_B=53.0164;score_UC=0.988327]
7	16964313	16964314	3	0.833612	+	[score_CL=0.833612;score_E=62.1107;score_B=53.1878;score_UC=0.833612]
7	16964334	16964335	3	1.38882	+	[score_CL=1.38882;score_E=63.8112;score_B=51.2985;score_UC=1.38882]
7	16964335	16964336	3	1.9959	+	[score_CL=1.9959;score_E=61.5146;score_B=51.6212;score_UC=1.9959]
7	16986220	16986221	3	0.834358	+	[score_CL=0.834358;score_E=61.5459;score_B=52.6243;score_UC=0.834358]
7	16986231	16986232	3	7.55166	+	[score_CL=7.55166;score_E=69.241;score_B=68.5895;score_UC=7.55166]
7	16986232	16986233	3	5.30645	+	[score_CL=5.30645;score_E=91.6304;score_B=80.9441;score_UC=5.30645]
7	16986233	16986234	3	19.1145	+	[score_CL=19.1145;score_E=86.4352;score_B=103.522;score_UC=19.1145]
7	16986234	16986235	3	17.0839	+	[score_CL=17.0839;score_E=85.181;score_B=100.889;score_UC=17.0839]
7	16986235	16986236	3	2.40875	+	[score_CL=2.40875;score_E=88.4774;score_B=73.5579;score_UC=2.40875]
7	16986236	16986237	3	2.96783	+	[score_CL=2.96783;score_E=75.6604;score_B=62.2465;score_UC=2.96783]
7	16986237	16986238	3	5.56811	+	[score_CL=5.56811;score_E=69.7038;score_B=64.8911;score_UC=5.56811]
7	16986238	16986239	3	1.86428	+	[score_CL=1.86428;score_E=73.6686;score_B=61.2066;score_UC=1.86428]
7	16986243	16986244	3	4.08964	+	[score_CL=4.08964;score_E=74.4857;score_B=66.3379;score_UC=4.08964]
7	16986244	16986245	3	7.84449	+	[score_CL=7.84449;score_E=80.8059;score_B=76.2508;score_UC=7.84449]
7	16986245	16986246	3	11.4233	+	[score_CL=11.4233;score_E=82.4285;score_B=83.6036;score_UC=11.4233]
7	16986246	16986247	3	9.35159	+	[score_CL=9.35159;score_E=91.0915;score_B=88.0258;score_UC=9.35159]
7	16986247	16986248	3	14.3602	+	[score_CL=14.3602;score_E=79.1796;score_B=87.3754;score_UC=14.3602]
7	16986248	16986249	3	4.5074	+	[score_CL=4.5074;score_E=86.1788;score_B=74.2174;score_UC=4.5074]
7	16986249	16986250	3	4.5074	+	[score_CL=4.5074;score_E=91.0159;score_B=81.065;score_UC=4.5074]
7	16986250	16986251	3	21.1861	+	[score_CL=21.1861;score_E=86.8707;score_B=107.645;score_UC=21.1861]
7	16986251	16986252	3	17.007	+	[score_CL=17.007;score_E=84.4724;score_B=101.417;score_UC=17.007]
7	16986255	16986256	3	2.25206	+	[score_CL=2.25206;score_E=74.322;score_B=61.8577;score_UC=2.25206]
7	16986256	16986257	3	5.1705	+	[score_CL=5.1705;score_E=67.7043;score_B=64.7393;score_UC=5.1705]
7	16986259	16986260	3	0.542499	+	[score_CL=0.542499;score_E=65.8728;score_B=55.7598;score_UC=0.542499]
7	16986276	16986277	3	0.164537	+	[score_CL=0.164537;score_E=67.1979;score_B=53.4418;score_UC=0.164537]
7	16986277	16986278	3	0.472385	+	[score_CL=0.472385;score_E=65.0517;score_B=53.5811;score_UC=0.472385]
7	16986472	16986473	3	0.46254	+	[score_CL=0.46254;score_E=43.2941;score_B=28.4761;score_UC=0.46254]
7	16986473	16986474	3	3.06116	+	[score_CL=3.06116;score_E=39.6643;score_B=31.1638;score_UC=3.06116]
7	16986474	16986475	3	2.17855	+	[score_CL=2.17855;score_E=41.6551;score_B=30.2945;score_UC=2.17855]
7	16986737	16986738	3	3.37433	+	[score_CL=3.37433;score_E=87.4497;score_B=78.1094;score_UC=3.37433]
7	16986738	16986739	3	4.78534	+	[score_CL=4.78534;score_E=96.2718;score_B=86.0029;score_UC=4.78534]
7	16986739	16986740	3	10.5348	+	[score_CL=10.5348;score_E=86.1432;score_B=91.8862;score_UC=10.5348]
7	16986741	16986742	3	1.32524	+	[score_CL=1.32524;score_E=83.3465;score_B=73.8324;score_UC=1.32524]
7	16986742	16986743	3	0.450625	+	[score_CL=0.450625;score_E=87.4142;score_B=73.1969;score_UC=0.450625]
7	16986747	16986748	3	3.65973	+	[score_CL=3.65973;score_E=84.5924;score_B=79.4386;score_UC=3.65973]
7	16986748	16986749	3	1.21689	+	[score_CL=1.21689;score_E=90.6745;score_B=77.1187;score_UC=1.21689]
7	16986750	16986751	3	1.90254	+	[score_CL=1.90254;score_E=83.3344;score_B=76.3275;score_UC=1.90254]
7	16986754	16986755	3	1.3488	+	[score_CL=1.3488;score_E=98.5028;score_B=85.0204;score_UC=1.3488]
7	16986755	16986756	3	11.1435	+	[score_CL=11.1435;score_E=94.5548;score_B=98.9319;score_UC=11.1435]
7	16986756	16986757	3	9.52961	+	[score_CL=9.52961;score_E=94.5629;score_B=97.2621;score_UC=9.52961]
7	16986761	16986762	3	4.74244	+	[score_CL=4.74244;score_E=88.503;score_B=82.2097;score_UC=4.74244]
7	16986762	16986763	3	4.82706	+	[score_CL=4.82706;score_E=90.429;score_B=82.1766;score_UC=4.82706]
7	16986763	16986764	3	2.1207	+	[score_CL=2.1207;score_E=97.0137;score_B=79.9671;score_UC=2.1207]
7	16986764	16986765	3	3.49944	+	[score_CL=3.49944;score_E=92.3143;score_B=80.6488;score_UC=3.49944]
7	16986765	16986766	3	5.50944	+	[score_CL=5.50944;score_E=85.8196;score_B=82.3958;score_UC=5.50944]
7	16986771	16986772	3	2.1305	+	[score_CL=2.1305;score_E=80.5625;score_B=73.9324;score_UC=2.1305]
7	16987600	16987601	3	2.3784	+	[score_CL=2.3784;score_E=31.2305;score_B=26.9337;score_UC=2.3784]
7	16987601	16987602	3	6.23933	+	[score_CL=6.23933;score_E=30.1111;score_B=31.062;score_UC=6.23933]
7	16987781	16987782	3	6.65728	+	[score_CL=6.65728;score_E=42.553;score_B=39.7084;score_UC=6.65728]
7	16987782	16987783	3	6.72686	+	[score_CL=6.72686;score_E=52.903;score_B=44.8578;score_UC=6.72686]
7	16987783	16987784	3	10.2906	+	[score_CL=10.2906;score_E=55.8771;score_B=57.3286;score_UC=10.2906]
7	16987784	16987785	3	16.0048	+	[score_CL=16.0048;score_E=49.7937;score_B=61.6445;score_UC=16.0048]
7	16987785	16987786	3	3.98945	+	[score_CL=3.98945;score_E=55.3006;score_B=44.7636;score_UC=3.98945]
7	16987786	16987787	3	2.20278	+	[score_CL=2.20278;score_E=42.3825;score_B=30.7202;score_UC=2.20278]
7	17115501	17115502	3	0.00440766	+	[score_CL=0.00440766;score_E=32.8916;score_B=21.5344;score_UC=0.00440766]
7	17115504	17115505	3	5.29536	+	[score_CL=5.29536;score_E=37.133;score_B=32.5699;score_UC=5.29536]
7	17115505	17115506	3	5.3882	+	[score_CL=5.3882;score_E=37.0338;score_B=32.7108;score_UC=5.3882]
7	17274039	17274040	3	5.16639	+	[score_CL=5.16639;score_E=53.6286;score_B=47.606;score_UC=5.16639]
7	17274040	17274041	3	11.435	+	[score_CL=11.435;score_E=52.6815;score_B=54.9643;score_UC=11.435]
7	17274041	17274042	3	6.20068	+	[score_CL=6.20068;score_E=59.5161;score_B=50.4386;score_UC=6.20068]
7	17274042	17274043	3	6.19783	+	[score_CL=6.19783;score_E=58.4241;score_B=49.3461;score_UC=6.19783]
7	17274043	17274044	3	10.4355	+	[score_CL=10.4355;score_E=48.6025;score_B=52.1212;score_UC=10.4355]
7	17274044	17274045	3	1.08145	+	[score_CL=1.08145;score_E=55.3908;score_B=41.493;score_UC=1.08145]
7	17383002	17383003	3	0.0618387	+	[score_CL=0.0618387;score_E=49.9973;score_B=35.288;score_UC=0.0618387]
7	17383003	17383004	3	0.917286	+	[score_CL=0.917286;score_E=46.1936;score_B=36.1635;score_UC=0.917286]
7	17383009	17383010	3	0.927875	+	[score_CL=0.927875;score_E=57.4158;score_B=43.2433;score_UC=0.927875]
7	17383010	17383011	3	8.43557	+	[score_CL=8.43557;score_E=58.6781;score_B=57.938;score_UC=8.43557]
7	17383011	17383012	3	12.6092	+	[score_CL=12.6092;score_E=63.6395;score_B=67.1369;score_UC=12.6092]
7	17383012	17383013	3	10.5102	+	[score_CL=10.5102;score_E=65.7331;score_B=65.0255;score_UC=10.5102]
7	17383013	17383014	3	8.501	+	[score_CL=8.501;score_E=65.7297;score_B=60.9691;score_UC=8.501]
7	17383014	17383015	3	10.6102	+	[score_CL=10.6102;score_E=54.2345;score_B=57.8395;score_UC=10.6102]
7	17383015	17383016	3	0.992963	+	[score_CL=0.992963;score_E=59.0225;score_B=44.9723;score_UC=0.992963]
7	17619188	17619189	3	1.21392	+	[score_CL=1.21392;score_E=107.781;score_B=100.712;score_UC=1.21392]
7	17619189	17619190	3	23.2242	+	[score_CL=23.2242;score_E=109.314;score_B=132.539;score_UC=23.2242]
7	17619190	17619191	3	54.1222	+	[score_CL=54.1222;score_E=127.141;score_B=181.263;score_UC=54.1222]
7	17619191	17619192	3	62.2105	+	[score_CL=62.2105;score_E=127.24;score_B=189.45;score_UC=62.2105]
7	17619192	17619193	3	56.1461	+	[score_CL=56.1461;score_E=127.304;score_B=183.451;score_UC=56.1461]
7	17619193	17619194	3	47.781	+	[score_CL=47.781;score_E=127.354;score_B=175.135;score_UC=47.781]
7	17619194	17619195	3	31.5019	+	[score_CL=31.5019;score_E=127.386;score_B=158.888;score_UC=31.5019]
7	17619195	17619196	3	27.416	+	[score_CL=27.416;score_E=127.405;score_B=154.821;score_UC=27.416]
7	17619196	17619197	3	39.3325	+	[score_CL=39.3325;score_E=127.313;score_B=166.646;score_UC=39.3325]
7	17619197	17619198	3	22.8408	+	[score_CL=22.8408;score_E=127.393;score_B=150.234;score_UC=22.8408]
7	17619198	17619199	3	39.5064	+	[score_CL=39.5064;score_E=122.222;score_B=161.728;score_UC=39.5064]
7	17619199	17619200	3	15.4126	+	[score_CL=15.4126;score_E=111.134;score_B=126.547;score_UC=15.4126]
7	17619200	17619201	3	4.32541	+	[score_CL=4.32541;score_E=120.894;score_B=107.889;score_UC=4.32541]
7	17619201	17619202	3	15.3482	+	[score_CL=15.3482;score_E=112.291;score_B=127.618;score_UC=15.3482]
7	17619202	17619203	3	29.4205	+	[score_CL=29.4205;score_E=123.183;score_B=152.604;score_UC=29.4205]
7	17619203	17619204	3	26.5356	+	[score_CL=26.5356;score_E=111.814;score_B=138.349;score_UC=26.5356]
7	17619204	17619205	3	5.36056	+	[score_CL=5.36056;score_E=106.64;score_B=108.675;score_UC=5.36056]
7	17620713	17620714	3	0.20179	+	[score_CL=0.20179;score_E=39.301;score_B=29.0441;score_UC=0.20179]
7	17620731	17620732	3	0.238127	+	[score_CL=0.238127;score_E=45.8315;score_B=31.3524;score_UC=0.238127]
7	17620732	17620733	3	1.08541	+	[score_CL=1.08541;score_E=42.0494;score_B=32.2134;score_UC=1.08541]
7	17793107	17793108	3	4.16476	+	[score_CL=4.16476;score_E=62.2696;score_B=56.9592;score_UC=4.16476]
7	17793108	17793109	3	2.49693	+	[score_CL=2.49693;score_E=66.4856;score_B=55.4032;score_UC=2.49693]
7	17793142	17793143	3	1.80451	+	[score_CL=1.80451;score_E=79.8905;score_B=67.3321;score_UC=1.80451]
7	17793143	17793144	3	13.9121	+	[score_CL=13.9121;score_E=85.0691;score_B=98.9736;score_UC=13.9121]
7	17793144	17793145	3	29.7742	+	[score_CL=29.7742;score_E=87.0739;score_B=116.848;score_UC=29.7742]
7	17793145	17793146	3	10.5261	+	[score_CL=10.5261;score_E=87.024;score_B=96.9332;score_UC=10.5261]
7	17793146	17793147	3	5.10529	+	[score_CL=5.10529;score_E=84.119;score_B=72.5744;score_UC=5.10529]
7	17793147	17793148	3	9.16641	+	[score_CL=9.16641;score_E=67.8937;score_B=70.7086;score_UC=9.16641]
7	17793180	17793181	3	20.1968	+	[score_CL=20.1968;score_E=82.6438;score_B=102.839;score_UC=20.1968]
7	17793181	17793182	3	23.3078	+	[score_CL=23.3078;score_E=101.519;score_B=124.826;score_UC=23.3078]
7	17793182	17793183	3	29.5198	+	[score_CL=29.5198;score_E=97.7355;score_B=127.255;score_UC=29.5198]
7	17793183	17793184	3	16.5468	+	[score_CL=16.5468;score_E=81.6105;score_B=98.1572;score_UC=16.5468]
7	17793191	17793192	3	15.1004	+	[score_CL=15.1004;score_E=81.4914;score_B=96.5916;score_UC=15.1004]
7	17793192	17793193	3	30.8218	+	[score_CL=30.8218;score_E=96.4136;score_B=127.235;score_UC=30.8218]
7	17793193	17793194	3	29.1161	+	[score_CL=29.1161;score_E=90.0878;score_B=119.204;score_UC=29.1161]
7	17793194	17793195	3	10.2028	+	[score_CL=10.2028;score_E=96.5805;score_B=104.962;score_UC=10.2028]
7	17793195	17793196	3	16.8639	+	[score_CL=16.8639;score_E=70.5896;score_B=86.9712;score_UC=16.8639]
7	17793199	17793200	3	14.1128	+	[score_CL=14.1128;score_E=66.9886;score_B=78.8123;score_UC=14.1128]
7	17793200	17793201	3	7.22087	+	[score_CL=7.22087;score_E=84.9948;score_B=77.6734;score_UC=7.22087]
7	17793201	17793202	3	11.0851	+	[score_CL=11.0851;score_E=74.5084;score_B=75.1292;score_UC=11.0851]
7	17793202	17793203	3	7.96279	+	[score_CL=7.96279;score_E=70.3765;score_B=69.8539;score_UC=7.96279]
7	17793208	17793209	3	7.02212	+	[score_CL=7.02212;score_E=62.944;score_B=61.5095;score_UC=7.02212]
7	17793209	17793210	3	4.97122	+	[score_CL=4.97122;score_E=73.2808;score_B=61.63;score_UC=4.97122]
7	17793210	17793211	3	6.83649	+	[score_CL=6.83649;score_E=66.6185;score_B=60.9316;score_UC=6.83649]
7	17793211	17793212	3	4.04255	+	[score_CL=4.04255;score_E=67.9672;score_B=57.4138;score_UC=4.04255]
7	17793212	17793213	3	2.12337	+	[score_CL=2.12337;score_E=64.624;score_B=52.247;score_UC=2.12337]
7	18039914	18039915	3	57.2031	+	[score_CL=72.3077;score_E=57.2031;score_B=129.511;score_UC=57.2031]
7	18039915	18039916	3	15.5513	+	[score_CL=15.5513;score_E=64.6008;score_B=80.1521;score_UC=15.5513]
7	18039916	18039917	3	7.08164	+	[score_CL=7.08164;score_E=64.9452;score_B=57.4796;score_UC=7.08164]
7	18039917	18039918	3	7.35951	+	[score_CL=7.35951;score_E=52.8675;score_B=47.6769;score_UC=7.35951]
7	18039918	18039919	3	3.8509	+	[score_CL=3.8509;score_E=50.876;score_B=42.2617;score_UC=3.8509]
7	18039920	18039921	3	4.07236	+	[score_CL=4.07236;score_E=45.6355;score_B=39.249;score_UC=4.07236]
7	18039921	18039922	3	3.26678	+	[score_CL=3.26678;score_E=47.7807;score_B=38.4694;score_UC=3.26678]
7	18040035	18040036	3	9.23858	+	[score_CL=9.23858;score_E=65.237;score_B=67.3458;score_UC=9.23858]
7	18040036	18040037	3	7.94216	+	[score_CL=7.94216;score_E=86.8324;score_B=82.2056;score_UC=7.94216]
7	18040037	18040038	3	21.3488	+	[score_CL=21.3488;score_E=85.6487;score_B=106.693;score_UC=21.3488]
7	18040038	18040039	3	21.6137	+	[score_CL=21.6137;score_E=78.2955;score_B=99.9065;score_UC=21.6137]
7	18040039	18040040	3	1.35056	+	[score_CL=1.35056;score_E=76.951;score_B=69.7609;score_UC=1.35056]
7	18040041	18040042	3	0.487306	+	[score_CL=0.487306;score_E=64.2189;score_B=49.6659;score_UC=0.487306]
7	18040042	18040043	3	2.03407	+	[score_CL=2.03407;score_E=77.6569;score_B=64.4204;score_UC=2.03407]
7	18040043	18040044	3	15.2241	+	[score_CL=15.2241;score_E=80.8475;score_B=96.0716;score_UC=15.2241]
7	18040044	18040045	3	41.5454	+	[score_CL=41.5454;score_E=82.8157;score_B=124.361;score_UC=41.5454]
7	18040045	18040046	3	9.34604	+	[score_CL=9.34604;score_E=82.4466;score_B=91.7927;score_UC=9.34604]
7	18040046	18040047	3	4.85755	+	[score_CL=4.85755;score_E=68.7733;score_B=62.1409;score_UC=4.85755]
7	18040059	18040060	3	2.8797	+	[score_CL=2.8797;score_E=62.2544;score_B=53.8597;score_UC=2.8797]
7	18040060	18040061	3	2.44921	+	[score_CL=2.44921;score_E=72.6367;score_B=56.7718;score_UC=2.44921]
7	18040061	18040062	3	5.83322	+	[score_CL=5.83322;score_E=73.7022;score_B=66.498;score_UC=5.83322]
7	18040062	18040063	3	11.7938	+	[score_CL=11.7938;score_E=83.7693;score_B=86.3641;score_UC=11.7938]
7	18040063	18040064	3	19.395	+	[score_CL=19.395;score_E=91.0964;score_B=110.491;score_UC=19.395]
7	18040064	18040065	3	32.3871	+	[score_CL=32.3871;score_E=81.85;score_B=114.237;score_UC=32.3871]
7	18040065	18040066	3	4.48527	+	[score_CL=4.48527;score_E=80.8987;score_B=84.5018;score_UC=4.48527]
7	18040066	18040067	3	2.74509	+	[score_CL=2.74509;score_E=65.6337;score_B=55.0095;score_UC=2.74509]
7	18231461	18231462	3	5.07861	+	[score_CL=5.07861;score_E=95.7311;score_B=100.644;score_UC=5.07861]
7	18231462	18231463	3	32.6114	+	[score_CL=32.6114;score_E=100.854;score_B=133.466;score_UC=32.6114]
7	18231463	18231464	3	75.0461	+	[score_CL=75.0461;score_E=115.019;score_B=190.065;score_UC=75.0461]
7	18231464	18231465	3	35.3926	+	[score_CL=35.3926;score_E=115.034;score_B=150.427;score_UC=35.3926]
7	18231465	18231466	3	51.9295	+	[score_CL=51.9295;score_E=115.038;score_B=166.967;score_UC=51.9295]
7	18231466	18231467	3	47.7147	+	[score_CL=47.7147;score_E=115.03;score_B=162.745;score_UC=47.7147]
7	18231467	18231468	3	43.5	+	[score_CL=43.5;score_E=115.011;score_B=158.511;score_UC=43.5]
7	18231468	18231469	3	35.4571	+	[score_CL=35.4571;score_E=114.484;score_B=149.941;score_UC=35.4571]
7	18231469	18231470	3	20.9632	+	[score_CL=20.9632;score_E=114.937;score_B=135.9;score_UC=20.9632]
7	18231470	18231471	3	28.9971	+	[score_CL=28.9971;score_E=101.517;score_B=130.514;score_UC=28.9971]
7	18231471	18231472	3	7.31537	+	[score_CL=7.31537;score_E=94.2965;score_B=101.261;score_UC=7.31537]
7	18284522	18284523	3	1.26269	+	[score_CL=1.26269;score_E=75.8729;score_B=77.3847;score_UC=1.26269]
7	18284523	18284524	3	54.6698	+	[score_CL=54.6698;score_E=77.399;score_B=132.069;score_UC=54.6698]
7	18284524	18284525	3	95.1167	+	[score_CL=708.396;score_E=95.1167;score_B=803.513;score_UC=95.1167]
7	18284525	18284526	3	76.1559	+	[score_CL=569.035;score_E=76.1559;score_B=645.191;score_UC=76.1559]
7	18284526	18284527	3	1.32712	+	[score_CL=1.32712;score_E=74.585;score_B=76.1474;score_UC=1.32712]
7	18623158	18623159	3	2.71499	+	[score_CL=2.71499;score_E=23.1129;score_B=24.49;score_UC=2.71499]
7	18623159	18623160	3	7.49299	+	[score_CL=7.49299;score_E=23.0823;score_B=29.6557;score_UC=7.49299]
7	18623160	18623161	3	4.36424	+	[score_CL=4.36424;score_E=23.1041;score_B=26.6104;score_UC=4.36424]
7	18700912	18700913	3	8.51215	+	[score_CL=8.51215;score_E=69.8945;score_B=70.2749;score_UC=8.51215]
7	18700913	18700914	3	13.5978	+	[score_CL=13.5978;score_E=81.5763;score_B=87.0713;score_UC=13.5978]
7	18700914	18700915	3	17.0371	+	[score_CL=17.0371;score_E=85.3972;score_B=97.7002;score_UC=17.0371]
7	18700915	18700916	3	15.6764	+	[score_CL=15.6764;score_E=73.7937;score_B=87.9803;score_UC=15.6764]
7	18700919	18700920	3	6.74382	+	[score_CL=6.74382;score_E=66.5116;score_B=63.6469;score_UC=6.74382]
7	18700920	18700921	3	9.88067	+	[score_CL=9.88067;score_E=73.1752;score_B=71.4034;score_UC=9.88067]
7	18700921	18700922	3	9.98127	+	[score_CL=9.98127;score_E=80.4169;score_B=78.6184;score_UC=9.98127]
7	18700922	18700923	3	14.0683	+	[score_CL=14.0683;score_E=86.4625;score_B=93.8692;score_UC=14.0683]
7	18700923	18700924	3	21.1177	+	[score_CL=21.1177;score_E=70.3483;score_B=91.4575;score_UC=21.1177]
7	18825388	18825389	3	0.0775569	+	[score_CL=0.0775569;score_E=26.3375;score_B=18.3061;score_UC=0.0775569]
7	18941466	18941467	3	0.443927	+	[score_CL=0.443927;score_E=4.47592;score_B=0.895839;score_UC=0.443927]
7	18941467	18941468	3	1.13514	+	[score_CL=2.13249;score_E=4.63016;score_B=2.04814;score_UC=1.13514]
7	18941468	18941469	3	0.800552	+	[score_CL=0.800552;score_E=4.66514;score_B=1.66779;score_UC=0.800552]
7	18942994	18942995	3	1.43588	+	[score_CL=1.43588;score_E=29.9113;score_B=23.6913;score_UC=1.43588]
7	18942995	18942996	3	5.18971	+	[score_CL=5.18971;score_E=28.8861;score_B=27.5594;score_UC=5.18971]
7	18942996	18942997	3	3.35412	+	[score_CL=3.35412;score_E=29.0984;score_B=25.6902;score_UC=3.35412]
7	18958724	18958725	3	0.494905	+	[score_CL=0.494905;score_E=33.2921;score_B=21.469;score_UC=0.494905]
7	18958725	18958726	3	0.464289	+	[score_CL=0.464289;score_E=33.4742;score_B=21.5828;score_UC=0.464289]
7	18961040	18961041	3	2.74652	+	[score_CL=2.74652;score_E=47.1507;score_B=38.5827;score_UC=2.74652]
7	18961041	18961042	3	2.32075	+	[score_CL=2.32075;score_E=57.7266;score_B=41.6486;score_UC=2.32075]
7	18961042	18961043	3	5.60746	+	[score_CL=5.60746;score_E=58.5477;score_B=51.0017;score_UC=5.60746]
7	18961043	18961044	3	11.1452	+	[score_CL=11.1452;score_E=53.5186;score_B=56.8344;score_UC=11.1452]
7	18961044	18961045	3	3.28138	+	[score_CL=3.28138;score_E=77.7807;score_B=63.2125;score_UC=3.28138]
7	18961045	18961046	3	18.0248	+	[score_CL=18.0248;score_E=51.8676;score_B=69.4076;score_UC=18.0248]
7	18961046	18961047	3	3.5044	+	[score_CL=3.5044;score_E=67.5093;score_B=56.0573;score_UC=3.5044]
7	18961047	18961048	3	2.82541	+	[score_CL=2.82541;score_E=58.5972;score_B=43.2434;score_UC=2.82541]
7	18961048	18961049	3	5.10684	+	[score_CL=5.10684;score_E=59.0746;score_B=50.0366;score_UC=5.10684]
7	18961049	18961050	3	9.67927	+	[score_CL=9.67927;score_E=55.3191;score_B=55.014;score_UC=9.67927]
7	18961050	18961051	3	4.46002	+	[score_CL=4.46002;score_E=56.8121;score_B=49.3853;score_UC=4.46002]
7	18961064	18961065	3	0.635679	+	[score_CL=0.635679;score_E=47.9841;score_B=37.0335;score_UC=0.635679]
7	18961901	18961902	3	2.34423	+	[score_CL=2.34423;score_E=26.8533;score_B=22.368;score_UC=2.34423]
7	18963544	18963545	3	6.27738	+	[score_CL=6.27738;score_E=57.19;score_B=55.8812;score_UC=6.27738]
7	18963545	18963546	3	2.49378	+	[score_CL=2.49378;score_E=63.4844;score_B=52.2123;score_UC=2.49378]
7	18963557	18963558	3	8.56561	+	[score_CL=8.56561;score_E=73.9892;score_B=75.2894;score_UC=8.56561]
7	18963558	18963559	3	20.129	+	[score_CL=20.129;score_E=81.2457;score_B=99.7455;score_UC=20.129]
7	18963559	18963560	3	18.9736	+	[score_CL=18.9736;score_E=72.3223;score_B=91.275;score_UC=18.9736]
7	18964522	18964523	3	2.57091	+	[score_CL=2.57091;score_E=39.9757;score_B=29.2306;score_UC=2.57091]
7	18964523	18964524	3	3.72689	+	[score_CL=3.72689;score_E=49.1103;score_B=37.3742;score_UC=3.72689]
7	18964524	18964525	3	10.593	+	[score_CL=10.593;score_E=47.8856;score_B=49.1746;score_UC=10.593]
7	18964525	18964526	3	10.4439	+	[score_CL=10.4439;score_E=54.4583;score_B=55.3832;score_UC=10.4439]
7	18964526	18964527	3	11.9658	+	[score_CL=11.9658;score_E=47.0124;score_B=51.748;score_UC=11.9658]
7	18964527	18964528	3	2.86733	+	[score_CL=2.86733;score_E=48.107;score_B=37.5667;score_UC=2.86733]
7	18964532	18964533	3	0.101123	+	[score_CL=0.101123;score_E=38.3465;score_B=23.691;score_UC=0.101123]
7	18964533	18964534	3	0.848667	+	[score_CL=0.848667;score_E=34.5473;score_B=24.3664;score_UC=0.848667]
7	19001274	19001275	3	0.541336	+	[score_CL=0.541336;score_E=51.2468;score_B=41.4385;score_UC=0.541336]
7	19001302	19001303	3	7.71467	+	[score_CL=7.71467;score_E=79.6655;score_B=79.9312;score_UC=7.71467]
7	19001303	19001304	3	21.2677	+	[score_CL=21.2677;score_E=83.5125;score_B=103.867;score_UC=21.2677]
7	19001304	19001305	3	16.012	+	[score_CL=16.012;score_E=79.2525;score_B=95.105;score_UC=16.012]
7	19001430	19001431	3	1.66859	+	[score_CL=1.66859;score_E=36.7336;score_B=26.7921;score_UC=1.66859]
7	19001431	19001432	3	1.30204	+	[score_CL=1.30204;score_E=38.6757;score_B=26.4116;score_UC=1.30204]
7	19006314	19006315	3	8.24538	+	[score_CL=8.24538;score_E=138.154;score_B=139.788;score_UC=8.24538]
7	19006315	19006316	3	21.7383	+	[score_CL=21.7383;score_E=147.051;score_B=168.753;score_UC=21.7383]
7	19006316	19006317	3	23.7538	+	[score_CL=23.7538;score_E=158.432;score_B=182.186;score_UC=23.7538]
7	19006317	19006318	3	29.8831	+	[score_CL=29.8831;score_E=147.539;score_B=177.422;score_UC=29.8831]
7	19006318	19006319	3	9.13317	+	[score_CL=9.13317;score_E=150.257;score_B=157.303;score_UC=9.13317]
7	19006319	19006320	3	11.4044	+	[score_CL=11.4044;score_E=132.83;score_B=135.77;score_UC=11.4044]
7	19006320	19006321	3	3.66424	+	[score_CL=3.66424;score_E=133.673;score_B=124.666;score_UC=3.66424]
7	19006324	19006325	3	11.1871	+	[score_CL=11.1871;score_E=122.308;score_B=132.65;score_UC=11.1871]
7	19006421	19006422	3	17.4914	+	[score_CL=17.4914;score_E=125.373;score_B=142.838;score_UC=17.4914]
7	19006422	19006423	3	22.9222	+	[score_CL=22.9222;score_E=130.858;score_B=153.546;score_UC=22.9222]
7	19006423	19006424	3	9.21915	+	[score_CL=9.21915;score_E=127.34;score_B=129.023;score_UC=9.21915]
7	19006424	19006425	3	4.44317	+	[score_CL=4.44317;score_E=114.967;score_B=106.098;score_UC=4.44317]
7	19006425	19006426	3	1.10367	+	[score_CL=1.10367;score_E=110.91;score_B=97.0388;score_UC=1.10367]
7	19006429	19006430	3	0.158208	+	[score_CL=0.158208;score_E=107.223;score_B=91.9199;score_UC=0.158208]
7	19006430	19006431	3	2.78813	+	[score_CL=2.78813;score_E=100.099;score_B=93.9014;score_UC=2.78813]
7	19006437	19006438	3	3.45363	+	[score_CL=3.45363;score_E=103.375;score_B=93.9736;score_UC=3.45363]
7	19006438	19006439	3	6.76917	+	[score_CL=6.76917;score_E=117.92;score_B=118.573;score_UC=6.76917]
7	19006439	19006440	3	27.1524	+	[score_CL=27.1524;score_E=120.488;score_B=147.64;score_UC=27.1524]
7	19006440	19006441	3	29.5278	+	[score_CL=29.5278;score_E=132.249;score_B=161.777;score_UC=29.5278]
7	19006441	19006442	3	33.6981	+	[score_CL=33.6981;score_E=130.743;score_B=164.441;score_UC=33.6981]
7	19006442	19006443	3	20.2994	+	[score_CL=20.2994;score_E=115.352;score_B=135.652;score_UC=20.2994]
7	19006443	19006444	3	5.01534	+	[score_CL=5.01534;score_E=111.169;score_B=105.299;score_UC=5.01534]
7	19006444	19006445	3	1.43219	+	[score_CL=1.43219;score_E=98.5269;score_B=85.2137;score_UC=1.43219]
7	19006697	19006698	3	1.11979	+	[score_CL=1.11979;score_E=56.658;score_B=47.8569;score_UC=1.11979]
7	19006716	19006717	3	0.759795	+	[score_CL=0.759795;score_E=54.6387;score_B=45.5911;score_UC=0.759795]
7	19006720	19006721	3	0.918686	+	[score_CL=0.918686;score_E=54.0145;score_B=45.1089;score_UC=0.918686]
7	19033597	19033598	3	3.98321	+	[score_CL=3.98321;score_E=39.412;score_B=31.1059;score_UC=3.98321]
7	19033598	19033599	3	4.45185	+	[score_CL=4.45185;score_E=41.6652;score_B=31.7716;score_UC=4.45185]
7	19033599	19033600	3	3.55647	+	[score_CL=3.55647;score_E=39.27;score_B=30.5088;score_UC=3.55647]
7	19033603	19033604	3	4.0285	+	[score_CL=4.0285;score_E=47.6587;score_B=46.666;score_UC=4.0285]
7	19033604	19033605	3	20.2365	+	[score_CL=20.2365;score_E=44.3298;score_B=64.5611;score_UC=20.2365]
7	19033605	19033606	3	12.3936	+	[score_CL=12.3936;score_E=44.3353;score_B=56.7223;score_UC=12.3936]
7	19033608	19033609	3	1.91885	+	[score_CL=1.91885;score_E=44.363;score_B=32.0743;score_UC=1.91885]
7	19033609	19033610	3	8.09796	+	[score_CL=8.09796;score_E=43.9324;score_B=45.057;score_UC=8.09796]
7	19033610	19033611	3	12.1941	+	[score_CL=12.1941;score_E=42.6002;score_B=49.103;score_UC=12.1941]
7	19033611	19033612	3	1.85667	+	[score_CL=1.85667;score_E=47.2673;score_B=35.9679;score_UC=1.85667]
7	19050650	19050651	3	5.96976	+	[score_CL=5.96976;score_E=27.8987;score_B=30.3599;score_UC=5.96976]
7	19050652	19050653	3	4.02892	+	[score_CL=4.02892;score_E=31.7207;score_B=26.6389;score_UC=4.02892]
7	19050653	19050654	3	2.05116	+	[score_CL=2.05116;score_E=34.2606;score_B=24.6745;score_UC=2.05116]
7	19050654	19050655	3	0.544981	+	[score_CL=0.544981;score_E=35.1623;score_B=21.2939;score_UC=0.544981]
7	19050663	19050664	3	0.25377	+	[score_CL=0.25377;score_E=28.4926;score_B=19.47;score_UC=0.25377]
7	19082445	19082446	3	0.996403	+	[score_CL=0.996403;score_E=30.3575;score_B=24.3238;score_UC=0.996403]
7	19082446	19082447	3	6.22525	+	[score_CL=6.22525;score_E=29.1586;score_B=31.5402;score_UC=6.22525]
7	19082447	19082448	3	6.90621	+	[score_CL=6.90621;score_E=29.1187;score_B=32.3241;score_UC=6.90621]
7	19082461	19082462	3	0.698026	+	[score_CL=0.698026;score_E=29.2237;score_B=20.3632;score_UC=0.698026]
7	19082466	19082467	3	4.72497	+	[score_CL=4.72497;score_E=33.0357;score_B=30.2925;score_UC=4.72497]
7	19082467	19082468	3	6.19461	+	[score_CL=6.19461;score_E=32.7448;score_B=31.8289;score_UC=6.19461]
7	19082483	19082484	3	7.12195	+	[score_CL=7.12195;score_E=43.1104;score_B=45.045;score_UC=7.12195]
7	19082484	19082485	3	16.2304	+	[score_CL=16.2304;score_E=43.0071;score_B=56.6859;score_UC=16.2304]
7	19082485	19082486	3	7.89821	+	[score_CL=7.89821;score_E=45.2164;score_B=48.2435;score_UC=7.89821]
7	19082486	19082487	3	6.78374	+	[score_CL=6.78374;score_E=39.0103;score_B=36.2814;score_UC=6.78374]
7	19082591	19082592	3	0.645699	+	[score_CL=0.645699;score_E=77.6481;score_B=67.2519;score_UC=0.645699]
7	19082614	19082615	3	9.35586	+	[score_CL=9.35586;score_E=96.5918;score_B=101.523;score_UC=9.35586]
7	19082615	19082616	3	23.0188	+	[score_CL=23.0188;score_E=100.284;score_B=123.055;score_UC=23.0188]
7	19082616	19082617	3	14.995	+	[score_CL=14.995;score_E=113.672;score_B=125.834;score_UC=14.995]
7	19082617	19082618	3	18.9496	+	[score_CL=18.9496;score_E=101.896;score_B=117.98;score_UC=18.9496]
7	19082618	19082619	3	11.4497	+	[score_CL=11.4497;score_E=93.6393;score_B=100.683;score_UC=11.4497]
7	19082622	19082623	3	6.35038	+	[score_CL=6.35038;score_E=74.3296;score_B=75.7488;score_UC=6.35038]
7	19087115	19087116	3	2.27441	+	[score_CL=2.27441;score_E=21.6063;score_B=19.7346;score_UC=2.27441]
7	19137852	19137853	3	8.98018	+	[score_CL=8.98018;score_E=40.3647;score_B=45.0705;score_UC=8.98018]
7	19137853	19137854	3	12.5767	+	[score_CL=12.5767;score_E=40.4257;score_B=52.7956;score_UC=12.5767]
7	19137854	19137855	3	11.2164	+	[score_CL=11.2164;score_E=40.3793;score_B=49.4002;score_UC=11.2164]
7	19245036	19245037	3	4.21097	+	[score_CL=4.21097;score_E=29.1571;score_B=28.9899;score_UC=4.21097]
7	19245037	19245038	3	6.98207	+	[score_CL=6.98207;score_E=28.9631;score_B=31.7474;score_UC=6.98207]
7	19245176	19245177	3	0.819903	+	[score_CL=0.819903;score_E=54.0192;score_B=39.9932;score_UC=0.819903]
7	19245177	19245178	3	1.69958	+	[score_CL=1.69958;score_E=50.2523;score_B=41.1881;score_UC=1.69958]
7	19245196	19245197	3	5.25461	+	[score_CL=5.25461;score_E=60.3366;score_B=54.4132;score_UC=5.25461]
7	19245197	19245198	3	6.01995	+	[score_CL=6.01995;score_E=60.3994;score_B=55.3674;score_UC=6.01995]
7	19245198	19245199	3	1.06578	+	[score_CL=1.06578;score_E=63.7681;score_B=49.8426;score_UC=1.06578]
7	19245203	19245204	3	0.820438	+	[score_CL=0.820438;score_E=57.6628;score_B=45.5693;score_UC=0.820438]
7	19245204	19245205	3	0.838009	+	[score_CL=0.838009;score_E=59.8001;score_B=45.7403;score_UC=0.838009]
7	19245205	19245206	3	0.515346	+	[score_CL=0.515346;score_E=61.9097;score_B=45.5287;score_UC=0.515346]
7	19245206	19245207	3	0.535863	+	[score_CL=0.535863;score_E=57.7076;score_B=45.407;score_UC=0.535863]
7	19245308	19245309	3	1.4816	+	[score_CL=1.4816;score_E=55.2669;score_B=42.0803;score_UC=1.4816]
7	19245309	19245310	3	6.50875	+	[score_CL=6.50875;score_E=53.3166;score_B=48.5167;score_UC=6.50875]
7	19245310	19245311	3	6.58577	+	[score_CL=6.58577;score_E=51.3054;score_B=48.3521;score_UC=6.58577]
7	19245461	19245462	3	0.313616	+	[score_CL=0.313616;score_E=35.1903;score_B=25.4282;score_UC=0.313616]
7	19245578	19245579	3	3.12295	+	[score_CL=3.12295;score_E=87.1485;score_B=81.9577;score_UC=3.12295]
7	19245581	19245582	3	7.98569	+	[score_CL=7.98569;score_E=105.536;score_B=105.158;score_UC=7.98569]
7	19245582	19245583	3	16.1531	+	[score_CL=16.1531;score_E=98.2932;score_B=113.658;score_UC=16.1531]
7	19245656	19245657	3	0.500757	+	[score_CL=0.500757;score_E=165.242;score_B=155.764;score_UC=0.500757]
7	19245667	19245668	3	9.86541	+	[score_CL=9.86541;score_E=178.995;score_B=182.362;score_UC=9.86541]
7	19245668	19245669	3	13.1138	+	[score_CL=13.1138;score_E=192.775;score_B=197.272;score_UC=13.1138]
7	19245669	19245670	3	17.1014	+	[score_CL=17.1014;score_E=186.471;score_B=199.001;score_UC=17.1014]
7	19245670	19245671	3	7.56416	+	[score_CL=7.56416;score_E=182.821;score_B=181.712;score_UC=7.56416]
7	19245678	19245679	3	0.977038	+	[score_CL=0.977038;score_E=164.743;score_B=156.038;score_UC=0.977038]
7	19245715	19245716	3	7.18823	+	[score_CL=7.18823;score_E=169.846;score_B=168.218;score_UC=7.18823]
7	19245716	19245717	3	19.525	+	[score_CL=19.525;score_E=157.252;score_B=176.741;score_UC=19.525]
7	19245788	19245789	3	1.93102	+	[score_CL=1.93102;score_E=159.848;score_B=152.693;score_UC=1.93102]
7	19245811	19245812	3	8.77481	+	[score_CL=8.77481;score_E=197.991;score_B=199.431;score_UC=8.77481]
7	19245812	19245813	3	19.2453	+	[score_CL=19.2453;score_E=200.714;score_B=217.386;score_UC=19.2453]
7	19245813	19245814	3	12.1832	+	[score_CL=12.1832;score_E=199.078;score_B=207.755;score_UC=12.1832]
7	19245850	19245851	3	2.9528	+	[score_CL=2.9528;score_E=203.217;score_B=192.83;score_UC=2.9528]
7	19245851	19245852	3	6.89013	+	[score_CL=6.89013;score_E=196.716;score_B=196.558;score_UC=6.89013]
7	19245859	19245860	3	13.6446	+	[score_CL=13.6446;score_E=209.632;score_B=220.643;score_UC=13.6446]
7	19245860	19245861	3	19.0518	+	[score_CL=19.0518;score_E=224.375;score_B=243.309;score_UC=19.0518]
7	19245861	19245862	3	25.3097	+	[score_CL=25.3097;score_E=228.633;score_B=253.943;score_UC=25.3097]
7	19245862	19245863	3	29.4391	+	[score_CL=29.4391;score_E=221.926;score_B=251.365;score_UC=29.4391]
7	19245863	19245864	3	13.6209	+	[score_CL=13.6209;score_E=207.692;score_B=221.312;score_UC=13.6209]
7	19245866	19245867	3	1.84379	+	[score_CL=1.84379;score_E=190.553;score_B=179.545;score_UC=1.84379]
7	19245867	19245868	3	1.98217	+	[score_CL=1.98217;score_E=191.778;score_B=178.997;score_UC=1.98217]
7	19245868	19245869	3	1.56787	+	[score_CL=1.56787;score_E=198.542;score_B=181.193;score_UC=1.56787]
7	19245869	19245870	3	5.24002	+	[score_CL=5.24002;score_E=195.617;score_B=187.992;score_UC=5.24002]
7	19245870	19245871	3	8.98069	+	[score_CL=8.98069;score_E=188.503;score_B=190.87;score_UC=8.98069]
7	19245876	19245877	3	4.13427	+	[score_CL=4.13427;score_E=179.317;score_B=174.964;score_UC=4.13427]
7	19245877	19245878	3	1.41385	+	[score_CL=1.41385;score_E=184.447;score_B=171.211;score_UC=1.41385]
7	19246026	19246027	3	5.74083	+	[score_CL=5.74083;score_E=86.014;score_B=81.5183;score_UC=5.74083]
7	19246027	19246028	3	19.2248	+	[score_CL=19.2248;score_E=90.0002;score_B=107.138;score_UC=19.2248]
7	19246028	19246029	3	17.6663	+	[score_CL=17.6663;score_E=91.2841;score_B=105.892;score_UC=17.6663]
7	19246029	19246030	3	6.09979	+	[score_CL=6.09979;score_E=103.571;score_B=94.5574;score_UC=6.09979]
7	19246030	19246031	3	19.0074	+	[score_CL=19.0074;score_E=93.2414;score_B=112.079;score_UC=19.0074]
7	19246031	19246032	3	24.5545	+	[score_CL=24.5545;score_E=86.9486;score_B=111.502;score_UC=24.5545]
7	19246032	19246033	3	1.75832	+	[score_CL=1.75832;score_E=85.808;score_B=81.9698;score_UC=1.75832]
7	19246040	19246041	3	7.62762	+	[score_CL=7.62762;score_E=66.7448;score_B=70.2953;score_UC=7.62762]
7	19246078	19246079	3	3.32852	+	[score_CL=3.32852;score_E=58.1577;score_B=50.4412;score_UC=3.32852]
7	19246079	19246080	3	2.79689	+	[score_CL=2.79689;score_E=59.7564;score_B=49.4634;score_UC=2.79689]
7	19246957	19246958	3	0.461823	+	[score_CL=0.461823;score_E=26.5586;score_B=18.805;score_UC=0.461823]
7	19246964	19246965	3	0.377564	+	[score_CL=0.377564;score_E=25.9048;score_B=18.3553;score_UC=0.377564]
7	19247116	19247117	3	6.98909	+	[score_CL=6.98909;score_E=78.3456;score_B=77.728;score_UC=6.98909]
7	19247117	19247118	3	3.77176	+	[score_CL=3.77176;score_E=87.5429;score_B=75.4104;score_UC=3.77176]
7	19247118	19247119	3	2.96634	+	[score_CL=2.96634;score_E=82.8704;score_B=72.0028;score_UC=2.96634]
7	19247119	19247120	3	0.42017	+	[score_CL=0.42017;score_E=88.7749;score_B=69.6678;score_UC=0.42017]
7	19247120	19247121	3	0.926245	+	[score_CL=0.926245;score_E=79.3688;score_B=68.8326;score_UC=0.926245]
7	19247127	19247128	3	4.57176	+	[score_CL=4.57176;score_E=93.2166;score_B=85.8593;score_UC=4.57176]
7	19247128	19247129	3	9.11613	+	[score_CL=9.11613;score_E=89.8353;score_B=91.1428;score_UC=9.11613]
7	19247129	19247130	3	1.5786	+	[score_CL=1.5786;score_E=115.12;score_B=96.7906;score_UC=1.5786]
7	19247130	19247131	3	14.5778	+	[score_CL=14.5778;score_E=107.182;score_B=121.674;score_UC=14.5778]
7	19247131	19247132	3	26.4616	+	[score_CL=26.4616;score_E=120.681;score_B=147.143;score_UC=26.4616]
7	19247132	19247133	3	26.3109	+	[score_CL=26.3109;score_E=117.229;score_B=143.54;score_UC=26.3109]
7	19247133	19247134	3	11.7217	+	[score_CL=11.7217;score_E=112.966;score_B=121.889;score_UC=11.7217]
7	19247134	19247135	3	6.77469	+	[score_CL=6.77469;score_E=99.7831;score_B=96.7782;score_UC=6.77469]
7	19247143	19247144	3	0.107089	+	[score_CL=0.107089;score_E=100.935;score_B=85.5203;score_UC=0.107089]
7	19247144	19247145	3	3.08856	+	[score_CL=3.08856;score_E=104.373;score_B=93.451;score_UC=3.08856]
7	19247145	19247146	3	7.42612	+	[score_CL=7.42612;score_E=106.113;score_B=101.591;score_UC=7.42612]
7	19247146	19247147	3	8.50572	+	[score_CL=8.50572;score_E=104.612;score_B=103.148;score_UC=8.50572]
7	19247147	19247148	3	2.15954	+	[score_CL=2.15954;score_E=107.081;score_B=95.1469;score_UC=2.15954]
7	19247234	19247235	3	0.716843	+	[score_CL=0.716843;score_E=83.0095;score_B=74.8579;score_UC=0.716843]
7	19247235	19247236	3	22.592	+	[score_CL=22.592;score_E=81.4054;score_B=103.992;score_UC=22.592]
7	19247236	19247237	3	18.4341	+	[score_CL=18.4341;score_E=88.9312;score_B=106.73;score_UC=18.4341]
7	19247237	19247238	3	8.27105	+	[score_CL=8.27105;score_E=90.0666;score_B=85.2298;score_UC=8.27105]
7	19247238	19247239	3	10.9345	+	[score_CL=10.9345;score_E=68.7724;score_B=74.3295;score_UC=10.9345]
7	19247279	19247280	3	9.51475	+	[score_CL=9.51475;score_E=64.177;score_B=66.8756;score_UC=9.51475]
7	19247280	19247281	3	17.1005	+	[score_CL=17.1005;score_E=74.0595;score_B=86.5992;score_UC=17.1005]
7	19247281	19247282	3	17.7889	+	[score_CL=17.7889;score_E=63.6232;score_B=81.2177;score_UC=17.7889]
7	19247283	19247284	3	4.37512	+	[score_CL=4.37512;score_E=46.2587;score_B=44.0013;score_UC=4.37512]
7	19286328	19286329	3	7.91889	+	[score_CL=7.91889;score_E=25.8318;score_B=32.6711;score_UC=7.91889]
7	19286333	19286334	3	11.3589	+	[score_CL=11.3589;score_E=34.2966;score_B=42.9414;score_UC=11.3589]
7	19286334	19286335	3	8.27872	+	[score_CL=8.27872;score_E=36.0045;score_B=42.6653;score_UC=8.27872]
7	19286335	19286336	3	8.26384	+	[score_CL=8.26384;score_E=36.3944;score_B=40.8839;score_UC=8.26384]
7	19286336	19286337	3	9.35012	+	[score_CL=9.35012;score_E=36.3125;score_B=39.4528;score_UC=9.35012]
7	19286337	19286338	3	4.89375	+	[score_CL=4.89375;score_E=36.2508;score_B=32.0655;score_UC=4.89375]
7	19286906	19286907	3	1.49789	+	[score_CL=1.49789;score_E=26.1818;score_B=19.9677;score_UC=1.49789]
7	19286907	19286908	3	1.87073	+	[score_CL=1.87073;score_E=25.9509;score_B=20.4184;score_UC=1.87073]
7	19295964	19295965	3	12.5628	+	[score_CL=12.5628;score_E=70.2573;score_B=78.9994;score_UC=12.5628]
7	19295965	19295966	3	12.5628	+	[score_CL=12.5628;score_E=69.9527;score_B=78.6956;score_UC=12.5628]
7	19295971	19295972	3	8.32451	+	[score_CL=8.32451;score_E=62.7239;score_B=63.1635;score_UC=8.32451]
7	19295972	19295973	3	7.15943	+	[score_CL=7.15943;score_E=69.7131;score_B=62.7309;score_UC=7.15943]
7	19295973	19295974	3	5.92586	+	[score_CL=5.92586;score_E=66.5812;score_B=58.3028;score_UC=5.92586]
7	19295974	19295975	3	3.9777	+	[score_CL=3.9777;score_E=66.3591;score_B=54.0411;score_UC=3.9777]
7	19295975	19295976	3	3.60293	+	[score_CL=3.60293;score_E=61.785;score_B=51.2079;score_UC=3.60293]
7	19295976	19295977	3	1.87832	+	[score_CL=1.87832;score_E=60.7512;score_B=48.5004;score_UC=1.87832]
7	19295991	19295992	3	0.807647	+	[score_CL=0.807647;score_E=69.1012;score_B=54.4523;score_UC=0.807647]
7	19295992	19295993	3	15.7334	+	[score_CL=15.7334;score_E=60.2916;score_B=74.0812;score_UC=15.7334]
7	19295993	19295994	3	10.6161	+	[score_CL=10.6161;score_E=63.861;score_B=68.7578;score_UC=10.6161]
7	19301240	19301241	3	4.63483	+	[score_CL=4.63483;score_E=175.263;score_B=179.908;score_UC=4.63483]
7	19301241	19301242	3	180.533	+	[score_CL=708.396;score_E=180.533;score_B=888.929;score_UC=180.533]
7	19301242	19301243	3	195.717	+	[score_CL=708.396;score_E=195.717;score_B=904.113;score_UC=195.717]
7	19301243	19301244	3	175.78	+	[score_CL=708.396;score_E=175.78;score_B=884.177;score_UC=175.78]
7	19301277	19301278	3	183.169	+	[score_CL=183.169;score_E=183.595;score_B=366.764;score_UC=183.169]
7	19301278	19301279	3	202.596	+	[score_CL=708.396;score_E=202.596;score_B=910.992;score_UC=202.596]
7	19301279	19301280	3	202.35	+	[score_CL=708.396;score_E=202.35;score_B=910.746;score_UC=202.35]
7	19301280	19301281	3	202.081	+	[score_CL=408.366;score_E=202.081;score_B=610.447;score_UC=202.081]
7	19301281	19301282	3	201.788	+	[score_CL=708.396;score_E=201.788;score_B=910.184;score_UC=201.788]
7	19301282	19301283	3	201.472	+	[score_CL=708.396;score_E=201.472;score_B=909.868;score_UC=201.472]
7	19301283	19301284	3	64.9216	+	[score_CL=64.9216;score_E=186.756;score_B=251.677;score_UC=64.9216]
7	19301284	19301285	3	6.14262	+	[score_CL=6.14262;score_E=180.249;score_B=186.393;score_UC=6.14262]
7	19301293	19301294	3	33.7887	+	[score_CL=33.7887;score_E=177.272;score_B=211.061;score_UC=33.7887]
7	19301294	19301295	3	25.2843	+	[score_CL=25.2843;score_E=184.85;score_B=210.134;score_UC=25.2843]
7	19301295	19301296	3	9.44929	+	[score_CL=9.44929;score_E=195.317;score_B=204.766;score_UC=9.44929]
7	19301296	19301297	3	184.923	+	[score_CL=248.812;score_E=184.923;score_B=433.735;score_UC=184.923]
7	19301297	19301298	3	122.152	+	[score_CL=122.152;score_E=173.531;score_B=295.683;score_UC=122.152]
7	19328866	19328867	3	18.8573	+	[score_CL=18.8573;score_E=45.1679;score_B=64.0251;score_UC=18.8573]
7	19328867	19328868	3	45.1843	+	[score_CL=46.6441;score_E=45.1843;score_B=91.8284;score_UC=45.1843]
7	19328868	19328869	3	45.1846	+	[score_CL=48.3555;score_E=45.1846;score_B=93.5401;score_UC=45.1846]
7	19328869	19328870	3	12.2114	+	[score_CL=12.2114;score_E=45.2129;score_B=57.4243;score_UC=12.2114]
7	19328870	19328871	3	16.1526	+	[score_CL=16.1526;score_E=42.7162;score_B=57.5282;score_UC=16.1526]
7	19328871	19328872	3	0.459916	+	[score_CL=0.459916;score_E=45.6245;score_B=35.3299;score_UC=0.459916]
7	19336301	19336302	3	5.56976	+	[score_CL=5.56976;score_E=87.0679;score_B=81.8288;score_UC=5.56976]
7	19336302	19336303	3	7.91403	+	[score_CL=7.91403;score_E=90.7559;score_B=85.7503;score_UC=7.91403]
7	19336303	19336304	3	6.22713	+	[score_CL=6.22713;score_E=90.4176;score_B=83.6887;score_UC=6.22713]
7	19336304	19336305	3	2.86927	+	[score_CL=2.86927;score_E=89.8534;score_B=77.7769;score_UC=2.86927]
7	19336305	19336306	3	1.08988	+	[score_CL=1.08988;score_E=86.5987;score_B=72.9393;score_UC=1.08988]
7	19336309	19336310	3	4.25531	+	[score_CL=4.25531;score_E=81.1757;score_B=78.6291;score_UC=4.25531]
7	19336312	19336313	3	3.43688	+	[score_CL=3.43688;score_E=102.416;score_B=96.5926;score_UC=3.43688]
7	19336313	19336314	3	22.1322	+	[score_CL=22.1322;score_E=85.8818;score_B=108.013;score_UC=22.1322]
7	19336321	19336322	3	3.03675	+	[score_CL=3.03675;score_E=92.1617;score_B=81.9618;score_UC=3.03675]
7	19336322	19336323	3	6.05029	+	[score_CL=6.05029;score_E=90.4778;score_B=85.2712;score_UC=6.05029]
7	19336323	19336324	3	3.35483	+	[score_CL=3.35483;score_E=92.5794;score_B=82.6464;score_UC=3.35483]
7	19336328	19336329	3	0.681499	+	[score_CL=0.681499;score_E=91.9174;score_B=77.4568;score_UC=0.681499]
7	19336329	19336330	3	2.89505	+	[score_CL=2.89505;score_E=86.0928;score_B=79.7923;score_UC=2.89505]
7	19336333	19336334	3	7.87358	+	[score_CL=7.87358;score_E=85.3617;score_B=90.0784;score_UC=7.87358]
7	19336381	19336382	3	5.08561	+	[score_CL=5.08561;score_E=97.4553;score_B=91.256;score_UC=5.08561]
7	19336382	19336383	3	8.28721	+	[score_CL=8.28721;score_E=97.9309;score_B=94.8629;score_UC=8.28721]
7	19336383	19336384	3	4.4219	+	[score_CL=4.4219;score_E=99.5129;score_B=90.5484;score_UC=4.4219]
7	19336384	19336385	3	1.18275	+	[score_CL=1.18275;score_E=97.182;score_B=83.2294;score_UC=1.18275]
7	19336389	19336390	3	1.7802	+	[score_CL=1.7802;score_E=89.0473;score_B=81.8125;score_UC=1.7802]
7	19336393	19336394	3	16.3769	+	[score_CL=16.3769;score_E=89.5941;score_B=105.966;score_UC=16.3769]
7	19351544	19351545	3	1.0443	+	[score_CL=1.0443;score_E=34.499;score_B=24.6856;score_UC=1.0443]
7	19351545	19351546	3	0.200034	+	[score_CL=0.200034;score_E=38.2637;score_B=23.9059;score_UC=0.200034]
7	19351549	19351550	3	3.05623	+	[score_CL=3.05623;score_E=36.8953;score_B=28.8284;score_UC=3.05623]
7	19351550	19351551	3	2.60078	+	[score_CL=2.60078;score_E=38.8181;score_B=28.4055;score_UC=2.60078]
7	19351561	19351562	3	7.29391	+	[score_CL=7.29391;score_E=43.8484;score_B=42.6115;score_UC=7.29391]
7	19351562	19351563	3	10.8571	+	[score_CL=10.8571;score_E=43.9763;score_B=46.3273;score_UC=10.8571]
7	19351563	19351564	3	3.95343	+	[score_CL=3.95343;score_E=48.6462;score_B=37.4212;score_UC=3.95343]
7	19351564	19351565	3	2.70056	+	[score_CL=2.70056;score_E=39.5831;score_B=29.0045;score_UC=2.70056]
7	19351837	19351838	3	4.97788	+	[score_CL=4.97788;score_E=39.1957;score_B=34.9633;score_UC=4.97788]
7	19351838	19351839	3	9.29092	+	[score_CL=9.29092;score_E=38.5293;score_B=39.4417;score_UC=9.29092]
7	19351839	19351840	3	3.46081	+	[score_CL=3.46081;score_E=40.4019;score_B=33.1387;score_UC=3.46081]
7	19386634	19386635	3	0.159681	+	[score_CL=0.159681;score_E=5.56628;score_B=3.56207;score_UC=0.159681]
7	19386635	19386636	3	2.86544	+	[score_CL=2.86544;score_E=5.54095;score_B=5.83282;score_UC=2.86544]
7	19386636	19386637	3	3.46542	+	[score_CL=4.235;score_E=5.53859;score_B=6.45004;score_UC=3.46542]
7	19386638	19386639	3	3.32178	+	[score_CL=10.8235;score_E=3.32178;score_B=14.104;score_UC=3.32178]
7	19386639	19386640	3	3.32175	+	[score_CL=22.3945;score_E=3.32175;score_B=25.7503;score_UC=3.32175]
7	19386640	19386641	3	3.32167	+	[score_CL=9.25753;score_E=3.32167;score_B=12.6099;score_UC=3.32167]
7	19386641	19386642	3	3.30487	+	[score_CL=3.64787;score_E=3.30487;score_B=6.98976;score_UC=3.30487]
7	19394672	19394673	3	0.821479	+	[score_CL=0.821479;score_E=22.3523;score_B=16.6573;score_UC=0.821479]
7	19394673	19394674	3	0.821479	+	[score_CL=0.821479;score_E=22.3561;score_B=16.6895;score_UC=0.821479]
7	19394775	19394776	3	1.37623	+	[score_CL=1.37623;score_E=36.8561;score_B=28.861;score_UC=1.37623]
7	19394804	19394805	3	6.64132	+	[score_CL=6.64132;score_E=59.3432;score_B=56.9059;score_UC=6.64132]
7	19394805	19394806	3	20.1629	+	[score_CL=20.1629;score_E=63.4919;score_B=82.2456;score_UC=20.1629]
7	19394806	19394807	3	17.4949	+	[score_CL=17.4949;score_E=63.581;score_B=78.8947;score_UC=17.4949]
7	19394807	19394808	3	5.28864	+	[score_CL=5.28864;score_E=60.2529;score_B=52.1226;score_UC=5.28864]
7	19394808	19394809	3	2.59362	+	[score_CL=2.59362;score_E=47.6505;score_B=36.591;score_UC=2.59362]
7	19395475	19395476	3	1.89088	+	[score_CL=1.89088;score_E=53.1839;score_B=42.5769;score_UC=1.89088]
7	19395476	19395477	3	1.89088	+	[score_CL=1.89088;score_E=53.0333;score_B=42.4263;score_UC=1.89088]
7	19395494	19395495	3	1.21068	+	[score_CL=1.21068;score_E=46.6812;score_B=37.8472;score_UC=1.21068]
7	19395496	19395497	3	0.462564	+	[score_CL=0.462564;score_E=47.5863;score_B=36.2042;score_UC=0.462564]
7	19395497	19395498	3	0.113357	+	[score_CL=0.113357;score_E=51.5258;score_B=35.6818;score_UC=0.113357]
7	19395510	19395511	3	4.06962	+	[score_CL=4.06962;score_E=53.0477;score_B=44.8506;score_UC=4.06962]
7	19395511	19395512	3	8.71973	+	[score_CL=8.71973;score_E=46.6546;score_B=49.2803;score_UC=8.71973]
7	19395515	19395516	3	9.70834	+	[score_CL=9.70834;score_E=42.3415;score_B=50.0018;score_UC=9.70834]
7	19409142	19409143	3	2.47087	+	[score_CL=2.47087;score_E=51.6257;score_B=40.318;score_UC=2.47087]
7	19409143	19409144	3	8.27827	+	[score_CL=8.27827;score_E=43.0842;score_B=46.1814;score_UC=8.27827]
7	19409147	19409148	3	1.89904	+	[score_CL=1.89904;score_E=40.6785;score_B=33.6651;score_UC=1.89904]
7	19409150	19409151	3	13.6972	+	[score_CL=13.6972;score_E=56.8855;score_B=70.5826;score_UC=13.6972]
7	19409151	19409152	3	31.38	+	[score_CL=31.38;score_E=55.4476;score_B=86.8275;score_UC=31.38]
7	19409152	19409153	3	1.05299	+	[score_CL=1.05299;score_E=59.8637;score_B=60.8805;score_UC=1.05299]
7	19679358	19679359	3	2.92727	+	[score_CL=2.92727;score_E=25.4165;score_B=28.2301;score_UC=2.92727]
7	19679359	19679360	3	25.2997	+	[score_CL=28.4954;score_E=25.2997;score_B=53.7951;score_UC=25.2997]
7	19679360	19679361	3	5.53683	+	[score_CL=5.53683;score_E=25.3097;score_B=30.8474;score_UC=5.53683]
7	19922586	19922587	3	6.61004	+	[score_CL=6.61004;score_E=89.8315;score_B=86.909;score_UC=6.61004]
7	19922587	19922588	3	6.59697	+	[score_CL=6.59697;score_E=90.4073;score_B=87.4555;score_UC=6.59697]
7	19922590	19922591	3	1.48117	+	[score_CL=1.48117;score_E=89.9973;score_B=77.8349;score_UC=1.48117]
7	19922591	19922592	3	1.93106	+	[score_CL=1.93106;score_E=88.3124;score_B=78.7955;score_UC=1.93106]
7	19922600	19922601	3	23.1586	+	[score_CL=23.1586;score_E=110.182;score_B=133.34;score_UC=23.1586]
7	19922601	19922602	3	45.6954	+	[score_CL=45.6954;score_E=109.229;score_B=154.924;score_UC=45.6954]
7	19922611	19922612	3	2.4713	+	[score_CL=2.4713;score_E=102.834;score_B=91.5044;score_UC=2.4713]
7	19922612	19922613	3	7.15917	+	[score_CL=7.15917;score_E=106.948;score_B=102.398;score_UC=7.15917]
7	19922613	19922614	3	11.274	+	[score_CL=11.274;score_E=108.279;score_B=109.285;score_UC=11.274]
7	19922614	19922615	3	7.99649	+	[score_CL=7.99649;score_E=121.109;score_B=115.349;score_UC=7.99649]
7	19922615	19922616	3	16.4445	+	[score_CL=16.4445;score_E=108.023;score_B=119.461;score_UC=16.4445]
7	19922616	19922617	3	6.63104	+	[score_CL=6.63104;score_E=110.131;score_B=107.109;score_UC=6.63104]
7	19922625	19922626	3	0.456144	+	[score_CL=0.456144;score_E=101.955;score_B=86.8961;score_UC=0.456144]
7	19922626	19922627	3	3.60465	+	[score_CL=3.60465;score_E=98.3712;score_B=90.1473;score_UC=3.60465]
7	19922627	19922628	3	3.01126	+	[score_CL=3.01126;score_E=119.518;score_B=106.642;score_UC=3.01126]
7	19922628	19922629	3	20.1406	+	[score_CL=20.1406;score_E=115.751;score_B=135.604;score_UC=20.1406]
7	19922629	19922630	3	19.4506	+	[score_CL=19.4506;score_E=112.496;score_B=131.931;score_UC=19.4506]
7	19922657	19922658	3	2.65292	+	[score_CL=2.65292;score_E=94.2595;score_B=83.2992;score_UC=2.65292]
7	19922658	19922659	3	6.23069	+	[score_CL=6.23069;score_E=87.617;score_B=86.4445;score_UC=6.23069]
7	20015742	20015743	3	5.5339	+	[score_CL=5.5339;score_E=59.6209;score_B=53.9833;score_UC=5.5339]
7	20015743	20015744	3	14.1165	+	[score_CL=14.1165;score_E=66.7789;score_B=73.8896;score_UC=14.1165]
7	20015744	20015745	3	16.7762	+	[score_CL=16.7762;score_E=65.8415;score_B=77.7596;score_UC=16.7762]
7	20015745	20015746	3	7.29134	+	[score_CL=7.29134;score_E=61.2022;score_B=59.5179;score_UC=7.29134]
7	20247190	20247191	3	10.4596	+	[score_CL=10.4596;score_E=30.9738;score_B=40.6844;score_UC=10.4596]
7	20392501	20392502	3	3.06375	+	[score_CL=3.06375;score_E=31.3233;score_B=24.8285;score_UC=3.06375]
7	20392502	20392503	3	4.1004	+	[score_CL=4.1004;score_E=31.3393;score_B=26.5663;score_UC=4.1004]
7	20392503	20392504	3	4.42103	+	[score_CL=4.42103;score_E=30.5724;score_B=26.7603;score_UC=4.42103]
7	20700112	20700113	3	0.700738	+	[score_CL=0.700738;score_E=51.5387;score_B=41.2247;score_UC=0.700738]
7	20700118	20700119	3	4.9608	+	[score_CL=4.9608;score_E=67.9316;score_B=61.5512;score_UC=4.9608]
7	20700119	20700120	3	16.6692	+	[score_CL=16.6692;score_E=55.3042;score_B=71.7198;score_UC=16.6692]
7	20925719	20925720	3	12.4765	+	[score_CL=12.4765;score_E=32.3711;score_B=44.6741;score_UC=12.4765]
7	20925721	20925722	3	0.0255444	+	[score_CL=0.0255444;score_E=32.472;score_B=22.2524;score_UC=0.0255444]
7	21240730	21240731	3	3.52351	+	[score_CL=3.52351;score_E=27.4576;score_B=30.7836;score_UC=3.52351]
7	21240731	21240732	3	17.8672	+	[score_CL=17.8672;score_E=27.2474;score_B=45.1142;score_UC=17.8672]
7	21731499	21731500	3	3.5363	+	[score_CL=3.5363;score_E=26.1954;score_B=29.6012;score_UC=3.5363]
7	21731500	21731501	3	17.8908	+	[score_CL=17.8908;score_E=26.0591;score_B=43.9497;score_UC=17.8908]
7	22242847	22242848	3	12.4503	+	[score_CL=12.4503;score_E=33.3805;score_B=45.6394;score_UC=12.4503]
7	22388136	22388137	3	1.00163	+	[score_CL=1.00163;score_E=32.0887;score_B=21.2256;score_UC=1.00163]
7	22388137	22388138	3	2.32913	+	[score_CL=2.32913;score_E=31.0914;score_B=23.2491;score_UC=2.32913]
7	22388138	22388139	3	3.01482	+	[score_CL=3.01482;score_E=29.5723;score_B=23.9094;score_UC=3.01482]
7	22689219	22689220	3	0.858026	+	[score_CL=0.858026;score_E=68.0332;score_B=54.1536;score_UC=0.858026]
7	22689220	22689221	3	15.5488	+	[score_CL=15.5488;score_E=49.8464;score_B=65.3623;score_UC=15.5488]
7	22773034	22773035	3	7.54701	+	[score_CL=7.54701;score_E=36.0984;score_B=36.6414;score_UC=7.54701]
7	22773035	22773036	3	3.98407	+	[score_CL=3.98407;score_E=41.8902;score_B=33.3492;score_UC=3.98407]
7	22773036	22773037	3	2.86267	+	[score_CL=2.86267;score_E=39.1045;score_B=28.6245;score_UC=2.86267]
7	22773047	22773048	3	0.742007	+	[score_CL=0.742007;score_E=40.8157;score_B=26.827;score_UC=0.742007]
7	22773048	22773049	3	3.02935	+	[score_CL=3.02935;score_E=35.2331;score_B=29.1986;score_UC=3.02935]
7	22777790	22777791	3	4.81829	+	[score_CL=4.81829;score_E=40.5068;score_B=34.2903;score_UC=4.81829]
7	22777791	22777792	3	5.13706	+	[score_CL=5.13706;score_E=45.4659;score_B=35.4049;score_UC=5.13706]
7	22777792	22777793	3	5.027	+	[score_CL=5.027;score_E=40.7614;score_B=34.6786;score_UC=5.027]
7	22777804	22777805	3	1.99676	+	[score_CL=1.99676;score_E=34.3996;score_B=27.5904;score_UC=1.99676]
7	22954698	22954699	3	3.52359	+	[score_CL=3.52359;score_E=27.398;score_B=30.7294;score_UC=3.52359]
7	22954699	22954700	3	17.8674	+	[score_CL=17.8674;score_E=27.1939;score_B=45.0608;score_UC=17.8674]
7	22954701	22954702	3	1.40504	+	[score_CL=1.40504;score_E=29.9503;score_B=20.1353;score_UC=1.40504]
7	22954702	22954703	3	1.40504	+	[score_CL=1.40504;score_E=28.5519;score_B=20.0316;score_UC=1.40504]
7	23758516	23758517	3	4.72573	+	[score_CL=4.72573;score_E=43.0569;score_B=35.876;score_UC=4.72573]
7	23758517	23758518	3	8.68807	+	[score_CL=8.68807;score_E=55.3689;score_B=52.8403;score_UC=8.68807]
7	23758518	23758519	3	18.3665	+	[score_CL=18.3665;score_E=53.035;score_B=68.1112;score_UC=18.3665]
7	23758519	23758520	3	11.4462	+	[score_CL=11.4462;score_E=57.0882;score_B=60.9735;score_UC=11.4462]
7	23758520	23758521	3	8.42188	+	[score_CL=8.42188;score_E=48.8081;score_B=45.2809;score_UC=8.42188]
7	23758521	23758522	3	4.34035	+	[score_CL=4.34035;score_E=42.7549;score_B=35.0989;score_UC=4.34035]
7	23876387	23876388	3	0.28152	+	[score_CL=0.28152;score_E=69.2881;score_B=54.1317;score_UC=0.28152]
7	23876388	23876389	3	3.35353	+	[score_CL=3.35353;score_E=78.6631;score_B=68.1712;score_UC=3.35353]
7	23876389	23876390	3	14.0382	+	[score_CL=14.0382;score_E=81.276;score_B=89.7304;score_UC=14.0382]
7	23876390	23876391	3	16.116	+	[score_CL=16.116;score_E=88.0109;score_B=98.4726;score_UC=16.116]
7	23876391	23876392	3	12.0316	+	[score_CL=12.0316;score_E=94.1256;score_B=96.4689;score_UC=12.0316]
7	23876392	23876393	3	15.9691	+	[score_CL=15.9691;score_E=82.108;score_B=92.3536;score_UC=15.9691]
7	23876393	23876394	3	7.85723	+	[score_CL=7.85723;score_E=87.4593;score_B=81.4652;score_UC=7.85723]
7	23876394	23876395	3	9.03876	+	[score_CL=9.03876;score_E=72.8527;score_B=72.1491;score_UC=9.03876]
7	23876395	23876396	3	2.46827	+	[score_CL=2.46827;score_E=74.4433;score_B=63.1008;score_UC=2.46827]
7	23876400	23876401	3	4.50109	+	[score_CL=4.50109;score_E=72.4432;score_B=65.1055;score_UC=4.50109]
7	23876401	23876402	3	8.63063	+	[score_CL=8.63063;score_E=86.7272;score_B=83.9896;score_UC=8.63063]
7	23876402	23876403	3	20.1644	+	[score_CL=20.1644;score_E=88.0881;score_B=106.517;score_UC=20.1644]
7	23876403	23876404	3	16.9957	+	[score_CL=16.9957;score_E=85.8345;score_B=100.454;score_UC=16.9957]
7	23876404	23876405	3	4.51265	+	[score_CL=4.51265;score_E=80.2365;score_B=73.2235;score_UC=4.51265]
7	23876406	23876407	3	7.86643	+	[score_CL=7.86643;score_E=64.5783;score_B=66.9134;score_UC=7.86643]
7	23876407	23876408	3	2.4009	+	[score_CL=2.4009;score_E=72.7754;score_B=61.3061;score_UC=2.4009]
7	23876409	23876410	3	2.02781	+	[score_CL=2.02781;score_E=62.4867;score_B=54.8312;score_UC=2.02781]
7	23876410	23876411	3	0.0878766	+	[score_CL=0.0878766;score_E=67.9553;score_B=52.6932;score_UC=0.0878766]
7	24064642	24064643	3	10.137	+	[score_CL=10.137;score_E=67.5652;score_B=75.1072;score_UC=10.137]
7	24064643	24064644	3	24.1957	+	[score_CL=24.1957;score_E=77.2708;score_B=101.428;score_UC=24.1957]
7	24064644	24064645	3	20.7351	+	[score_CL=20.7351;score_E=80.3277;score_B=101.044;score_UC=20.7351]
7	24064645	24064646	3	13.7835	+	[score_CL=13.7835;score_E=79.7715;score_B=87.2751;score_UC=13.7835]
7	24064646	24064647	3	13.3009	+	[score_CL=13.3009;score_E=62.8263;score_B=71.5849;score_UC=13.3009]
7	24064647	24064648	3	1.23497	+	[score_CL=1.23497;score_E=65.7125;score_B=51.266;score_UC=1.23497]
7	24064770	24064771	3	2.42487	+	[score_CL=2.42487;score_E=66.6445;score_B=55.2914;score_UC=2.42487]
7	24064771	24064772	3	5.07383	+	[score_CL=5.07383;score_E=74.2372;score_B=65.5039;score_UC=5.07383]
7	24064772	24064773	3	12.086	+	[score_CL=12.086;score_E=80.2086;score_B=83.4916;score_UC=12.086]
7	24064773	24064774	3	16.4302	+	[score_CL=16.4302;score_E=91.1379;score_B=104.005;score_UC=16.4302]
7	24064774	24064775	3	22.1499	+	[score_CL=22.1499;score_E=88.8984;score_B=110.55;score_UC=22.1499]
7	24064775	24064776	3	13.8332	+	[score_CL=13.8332;score_E=82.1703;score_B=92.3843;score_UC=13.8332]
7	24064776	24064777	3	4.31707	+	[score_CL=4.31707;score_E=76.0564;score_B=66.1553;score_UC=4.31707]
7	24064777	24064778	3	2.01481	+	[score_CL=2.01481;score_E=66.1058;score_B=54.0117;score_UC=2.01481]
7	24064779	24064780	3	2.20889	+	[score_CL=2.20889;score_E=74.8718;score_B=63.0481;score_UC=2.20889]
7	24064780	24064781	3	13.3066	+	[score_CL=13.3066;score_E=60.6697;score_B=73.3237;score_UC=13.3066]
7	24094460	24094461	3	2.34594	+	[score_CL=2.34594;score_E=43.734;score_B=32.3016;score_UC=2.34594]
7	24094461	24094462	3	7.62306	+	[score_CL=7.62306;score_E=41.4377;score_B=38.6037;score_UC=7.62306]
7	24094462	24094463	3	5.91526	+	[score_CL=5.91526;score_E=41.4071;score_B=36.8537;score_UC=5.91526]
7	24106471	24106472	3	3.39989	+	[score_CL=3.39989;score_E=113.269;score_B=103.778;score_UC=3.39989]
7	24106472	24106473	3	15.2429	+	[score_CL=15.2429;score_E=117.02;score_B=127.856;score_UC=15.2429]
7	24106473	24106474	3	17.1248	+	[score_CL=17.1248;score_E=119.747;score_B=132.346;score_UC=17.1248]
7	24106474	24106475	3	7.50716	+	[score_CL=7.50716;score_E=114.634;score_B=113.415;score_UC=7.50716]
7	24106483	24106484	3	1.10964	+	[score_CL=1.10964;score_E=116.208;score_B=102.346;score_UC=1.10964]
7	24106484	24106485	3	10.7422	+	[score_CL=10.7422;score_E=120.085;score_B=123.852;score_UC=10.7422]
7	24106485	24106486	3	16.9188	+	[score_CL=16.9188;score_E=126.571;score_B=138.633;score_UC=16.9188]
7	24106486	24106487	3	13.689	+	[score_CL=13.689;score_E=119.605;score_B=130.356;score_UC=13.689]
7	24106492	24106493	3	23.8149	+	[score_CL=23.8149;score_E=124.685;score_B=148.5;score_UC=23.8149]
7	24106493	24106494	3	39.6989	+	[score_CL=39.6989;score_E=140.338;score_B=180.036;score_UC=39.6989]
7	24106494	24106495	3	16.7548	+	[score_CL=16.7548;score_E=144.239;score_B=160.994;score_UC=16.7548]
7	24106495	24106496	3	22.6474	+	[score_CL=22.6474;score_E=141.923;score_B=164.541;score_UC=22.6474]
7	24106496	24106497	3	23.0132	+	[score_CL=23.0132;score_E=144.082;score_B=167.091;score_UC=23.0132]
7	24106497	24106498	3	20.6668	+	[score_CL=20.6668;score_E=133.503;score_B=154.107;score_UC=20.6668]
7	24106498	24106499	3	9.14012	+	[score_CL=9.14012;score_E=129.111;score_B=128.349;score_UC=9.14012]
7	24106499	24106500	3	4.76016	+	[score_CL=4.76016;score_E=115.66;score_B=108.831;score_UC=4.76016]
7	24106503	24106504	3	4.62903	+	[score_CL=4.62903;score_E=116.115;score_B=109.028;score_UC=4.62903]
7	24106504	24106505	3	9.09177	+	[score_CL=9.09177;score_E=119.574;score_B=117.155;score_UC=9.09177]
7	24106505	24106506	3	8.95658	+	[score_CL=8.95658;score_E=115.119;score_B=116.694;score_UC=8.95658]
7	24106514	24106515	3	3.86431	+	[score_CL=3.86431;score_E=108.513;score_B=102.696;score_UC=3.86431]
7	24106515	24106516	3	2.32933	+	[score_CL=2.32933;score_E=112.44;score_B=101.074;score_UC=2.32933]
7	24106674	24106675	3	12.6039	+	[score_CL=12.6039;score_E=90.2231;score_B=101.818;score_UC=12.6039]
7	24106675	24106676	3	23.6825	+	[score_CL=23.6825;score_E=87.7215;score_B=111.327;score_UC=23.6825]
7	24106676	24106677	3	5.57344	+	[score_CL=5.57344;score_E=96.2416;score_B=90.7923;score_UC=5.57344]
7	24106677	24106678	3	7.11698	+	[score_CL=7.11698;score_E=85.3898;score_B=78.4242;score_UC=7.11698]
7	24106678	24106679	3	10.4152	+	[score_CL=10.4152;score_E=76.0542;score_B=80.6836;score_UC=10.4152]
7	24106770	24106771	3	8.25855	+	[score_CL=8.25855;score_E=64.7775;score_B=66.9818;score_UC=8.25855]
7	24106771	24106772	3	3.42731	+	[score_CL=3.42731;score_E=82.2183;score_B=67.3443;score_UC=3.42731]
7	24106772	24106773	3	8.4297	+	[score_CL=8.4297;score_E=85.4421;score_B=86.6532;score_UC=8.4297]
7	24106773	24106774	3	24.5068	+	[score_CL=24.5068;score_E=80.0179;score_B=104.465;score_UC=24.5068]
7	24106774	24106775	3	10.0183	+	[score_CL=10.0183;score_E=84.5162;score_B=90.0001;score_UC=10.0183]
7	24106775	24106776	3	3.60157	+	[score_CL=3.60157;score_E=84.7082;score_B=70.1701;score_UC=3.60157]
7	24106776	24106777	3	9.05607	+	[score_CL=9.05607;score_E=65.7;score_B=69.1842;score_UC=9.05607]
7	24106879	24106880	3	0.0144426	+	[score_CL=0.0144426;score_E=70.1923;score_B=57.1113;score_UC=0.0144426]
7	24106887	24106888	3	0.638846	+	[score_CL=0.638846;score_E=66.7879;score_B=56.3706;score_UC=0.638846]
7	24107435	24107436	3	8.2843	+	[score_CL=8.2843;score_E=85.213;score_B=87.6122;score_UC=8.2843]
7	24107436	24107437	3	22.5445	+	[score_CL=22.5445;score_E=86.6212;score_B=108.803;score_UC=22.5445]
7	24107437	24107438	3	13.634	+	[score_CL=13.634;score_E=83.7724;score_B=96.979;score_UC=13.634]
7	24107446	24107447	3	3.0927	+	[score_CL=3.0927;score_E=63.0099;score_B=58.1721;score_UC=3.0927]
7	24107451	24107452	3	2.06182	+	[score_CL=2.06182;score_E=69.9007;score_B=57.7211;score_UC=2.06182]
7	24107452	24107453	3	5.04223	+	[score_CL=5.04223;score_E=63.4756;score_B=60.4206;score_UC=5.04223]
7	24142893	24142894	3	3.63654	+	[score_CL=3.63654;score_E=87.7082;score_B=78.3371;score_UC=3.63654]
7	24142894	24142895	3	6.72276	+	[score_CL=6.72276;score_E=97.4231;score_B=90.9702;score_UC=6.72276]
7	24142895	24142896	3	14.2628	+	[score_CL=14.2628;score_E=92.8977;score_B=100.173;score_UC=14.2628]
7	24142896	24142897	3	6.50087	+	[score_CL=6.50087;score_E=98.0911;score_B=91.4235;score_UC=6.50087]
7	24142897	24142898	3	3.37187	+	[score_CL=3.37187;score_E=89.4313;score_B=79.576;score_UC=3.37187]
7	24142910	24142911	3	19.6816	+	[score_CL=19.6816;score_E=98.4317;score_B=118.078;score_UC=19.6816]
7	24142911	24142912	3	13.8296	+	[score_CL=13.8296;score_E=103.947;score_B=115.659;score_UC=13.8296]
7	24142921	24142922	3	0.545504	+	[score_CL=0.545504;score_E=91.1673;score_B=76.7463;score_UC=0.545504]
7	24142922	24142923	3	0.800809	+	[score_CL=0.800809;score_E=91.2852;score_B=77.0976;score_UC=0.800809]
7	24142923	24142924	3	0.762691	+	[score_CL=0.762691;score_E=89.2623;score_B=77.0271;score_UC=0.762691]
7	24142971	24142972	3	13.5895	+	[score_CL=13.5895;score_E=82.6966;score_B=93.4568;score_UC=13.5895]
7	24142972	24142973	3	10.8174	+	[score_CL=10.8174;score_E=86.5062;score_B=90.2786;score_UC=10.8174]
7	24142973	24142974	3	1.27179	+	[score_CL=1.27179;score_E=85.6273;score_B=72.0666;score_UC=1.27179]
7	24183364	24183365	3	1.88501	+	[score_CL=1.88501;score_E=41.1123;score_B=34.0727;score_UC=1.88501]
7	24183371	24183372	3	0.692051	+	[score_CL=0.692051;score_E=47.8919;score_B=33.653;score_UC=0.692051]
7	24183372	24183373	3	2.23616	+	[score_CL=2.23616;score_E=51.4149;score_B=38.3516;score_UC=2.23616]
7	24183373	24183374	3	5.41542	+	[score_CL=5.41542;score_E=45.2741;score_B=41.5503;score_UC=5.41542]
7	24183374	24183375	3	0.945585	+	[score_CL=0.945585;score_E=51.1773;score_B=37.0501;score_UC=0.945585]
7	24183377	24183378	3	0.178693	+	[score_CL=0.178693;score_E=46.7223;score_B=32.172;score_UC=0.178693]
7	24183378	24183379	3	1.01943	+	[score_CL=1.01943;score_E=42.9126;score_B=32.9892;score_UC=1.01943]
7	24253052	24253053	3	2.62519	+	[score_CL=2.62519;score_E=26.4916;score_B=22.6998;score_UC=2.62519]
7	24412172	24412173	3	1.08341	+	[score_CL=1.08341;score_E=45.7051;score_B=33.3061;score_UC=1.08341]
7	24412173	24412174	3	9.77936	+	[score_CL=9.77936;score_E=39.7739;score_B=42.5791;score_UC=9.77936]
7	24412174	24412175	3	5.15006	+	[score_CL=5.15006;score_E=42.1038;score_B=37.9398;score_UC=5.15006]
7	24503618	24503619	3	0.503394	+	[score_CL=0.503394;score_E=6.05958;score_B=1.21743;score_UC=0.503394]
7	24503661	24503662	3	3.03477	+	[score_CL=3.03477;score_E=57.0347;score_B=47.603;score_UC=3.03477]
7	24503662	24503663	3	18.3288	+	[score_CL=18.3288;score_E=60.6615;score_B=78.9611;score_UC=18.3288]
7	24503663	24503664	3	24.7137	+	[score_CL=24.7137;score_E=61.8734;score_B=86.5858;score_UC=24.7137]
7	24503664	24503665	3	9.50168	+	[score_CL=9.50168;score_E=60.0444;score_B=65.4607;score_UC=9.50168]
7	24503665	24503666	3	2.7207	+	[score_CL=2.7207;score_E=50.5495;score_B=39.6942;score_UC=2.7207]
7	24503709	24503710	3	5.01883	+	[score_CL=5.01883;score_E=53.3985;score_B=51.9328;score_UC=5.01883]
7	24503722	24503723	3	3.20026	+	[score_CL=3.20026;score_E=62.8937;score_B=53.2258;score_UC=3.20026]
7	24503723	24503724	3	3.74961	+	[score_CL=3.74961;score_E=61.2005;score_B=54.086;score_UC=3.74961]
7	24503828	24503829	3	1.73304	+	[score_CL=1.73304;score_E=101.918;score_B=89.1852;score_UC=1.73304]
7	24503829	24503830	3	10.9591	+	[score_CL=10.9591;score_E=92.2284;score_B=98.9504;score_UC=10.9591]
7	24503830	24503831	3	2.30902	+	[score_CL=2.30902;score_E=102.991;score_B=90.8115;score_UC=2.30902]
7	24503954	24503955	3	6.42496	+	[score_CL=6.42496;score_E=153.154;score_B=151.327;score_UC=6.42496]
7	24503955	24503956	3	3.8309	+	[score_CL=3.8309;score_E=157.277;score_B=148.661;score_UC=3.8309]
7	24503964	24503965	3	3.73609	+	[score_CL=3.73609;score_E=160.226;score_B=151.361;score_UC=3.73609]
7	24503965	24503966	3	10.1528	+	[score_CL=10.1528;score_E=151.894;score_B=157.645;score_UC=10.1528]
7	24504050	24504051	3	5.8641	+	[score_CL=5.8641;score_E=134.224;score_B=132.531;score_UC=5.8641]
7	24504051	24504052	3	2.40502	+	[score_CL=2.40502;score_E=140.101;score_B=128.668;score_UC=2.40502]
7	24504055	24504056	3	18.6958	+	[score_CL=18.6958;score_E=150.17;score_B=168.866;score_UC=18.6958]
7	24504056	24504057	3	26.4908	+	[score_CL=26.4908;score_E=162.896;score_B=189.381;score_UC=26.4908]
7	24504057	24504058	3	15.4382	+	[score_CL=15.4382;score_E=148.523;score_B=163.958;score_UC=15.4382]
7	24504060	24504061	3	1.55483	+	[score_CL=1.55483;score_E=128.152;score_B=119.881;score_UC=1.55483]
7	24504168	24504169	3	9.85786	+	[score_CL=9.85786;score_E=101.871;score_B=111.729;score_UC=9.85786]
7	24504169	24504170	3	38.983	+	[score_CL=38.983;score_E=91.0229;score_B=130.006;score_UC=38.983]
7	24504184	24504185	3	18.7679	+	[score_CL=18.7679;score_E=95.2779;score_B=113.92;score_UC=18.7679]
7	24504185	24504186	3	16.1433	+	[score_CL=16.1433;score_E=96.8676;score_B=112.444;score_UC=16.1433]
7	24504243	24504244	3	1.08717	+	[score_CL=1.08717;score_E=81.7663;score_B=67.8696;score_UC=1.08717]
7	24504244	24504245	3	8.70808	+	[score_CL=8.70808;score_E=78.6405;score_B=78.3749;score_UC=8.70808]
7	24504245	24504246	3	8.44568	+	[score_CL=8.44568;score_E=96.2035;score_B=91.5753;score_UC=8.44568]
7	24504246	24504247	3	19.0729	+	[score_CL=19.0729;score_E=87.4154;score_B=103.771;score_UC=19.0729]
7	24504247	24504248	3	10.6543	+	[score_CL=10.6543;score_E=105.457;score_B=105.84;score_UC=10.6543]
7	24504248	24504249	3	19.1452	+	[score_CL=19.1452;score_E=99.0108;score_B=118.156;score_UC=19.1452]
7	24504249	24504250	3	35.9882	+	[score_CL=35.9882;score_E=106.603;score_B=142.591;score_UC=35.9882]
7	24504250	24504251	3	46.3552	+	[score_CL=46.3552;score_E=107.087;score_B=153.442;score_UC=46.3552]
7	24504251	24504252	3	38.596	+	[score_CL=38.596;score_E=88.0294;score_B=126.625;score_UC=38.596]
7	24504252	24504253	3	1.51744	+	[score_CL=1.51744;score_E=86.0681;score_B=87.7836;score_UC=1.51744]
7	24504261	24504262	3	4.78578	+	[score_CL=4.78578;score_E=64.4197;score_B=63.0341;score_UC=4.78578]
7	24504264	24504265	3	0.660058	+	[score_CL=0.660058;score_E=65.6515;score_B=54.361;score_UC=0.660058]
7	24504265	24504266	3	0.363562	+	[score_CL=0.363562;score_E=69.4289;score_B=53.8045;score_UC=0.363562]
7	24504266	24504267	3	0.144435	+	[score_CL=0.144435;score_E=66.6694;score_B=53.0719;score_UC=0.144435]
7	24504268	24504269	3	6.32551	+	[score_CL=6.32551;score_E=74.8492;score_B=71.1154;score_UC=6.32551]
7	24504269	24504270	3	12.1382	+	[score_CL=12.1382;score_E=68.3748;score_B=76.603;score_UC=12.1382]
7	24504273	24504274	3	3.96816	+	[score_CL=3.96816;score_E=61.6672;score_B=57.8116;score_UC=3.96816]
7	24504274	24504275	3	0.242974	+	[score_CL=0.242974;score_E=69.0247;score_B=53.7698;score_UC=0.242974]
7	24504461	24504462	3	7.84761	+	[score_CL=7.84761;score_E=62.3717;score_B=61.7149;score_UC=7.84761]
7	24504462	24504463	3	9.8986	+	[score_CL=9.8986;score_E=75.0768;score_B=73.1867;score_UC=9.8986]
7	24504463	24504464	3	14.997	+	[score_CL=14.997;score_E=73.8563;score_B=82.088;score_UC=14.997]
7	24504464	24504465	3	11.9232	+	[score_CL=11.9232;score_E=66.8345;score_B=74.321;score_UC=11.9232]
7	24504466	24504467	3	1.10803	+	[score_CL=1.10803;score_E=71.4097;score_B=58.3673;score_UC=1.10803]
7	24504467	24504468	3	16.7276	+	[score_CL=16.7276;score_E=58.8315;score_B=74.501;score_UC=16.7276]
7	24504468	24504469	3	6.16504	+	[score_CL=6.16504;score_E=74.4866;score_B=65.4678;score_UC=6.16504]
7	24504469	24504470	3	6.12347	+	[score_CL=6.12347;score_E=64.6779;score_B=55.5833;score_UC=6.12347]
7	24504470	24504471	3	6.98327	+	[score_CL=6.98327;score_E=56.9627;score_B=54.8741;score_UC=6.98327]
7	24504478	24504479	3	0.315767	+	[score_CL=0.315767;score_E=56.4884;score_B=40.182;score_UC=0.315767]
7	24504479	24504480	3	1.80103	+	[score_CL=1.80103;score_E=55.2582;score_B=42.1681;score_UC=1.80103]
7	24504480	24504481	3	2.59544	+	[score_CL=2.59544;score_E=50.8517;score_B=42.7051;score_UC=2.59544]
7	24515527	24515528	3	6.69043	+	[score_CL=6.69043;score_E=47.2318;score_B=46.645;score_UC=6.69043]
7	24515528	24515529	3	13.406	+	[score_CL=13.406;score_E=43.6462;score_B=53.4754;score_UC=13.406]
7	24515529	24515530	3	0.332501	+	[score_CL=0.332501;score_E=52.8219;score_B=39.0405;score_UC=0.332501]
7	24515587	24515588	3	8.67783	+	[score_CL=8.67783;score_E=49.1894;score_B=50.2193;score_UC=8.67783]
7	24515588	24515589	3	8.71519	+	[score_CL=8.71519;score_E=49.3401;score_B=50.279;score_UC=8.71519]
7	24515595	24515596	3	3.43852	+	[score_CL=3.43852;score_E=40.7317;score_B=36.5169;score_UC=3.43852]
7	24535425	24535426	3	2.90045	+	[score_CL=2.90045;score_E=57.5522;score_B=52.4552;score_UC=2.90045]
7	24535435	24535436	3	0.486817	+	[score_CL=0.486817;score_E=59.0675;score_B=49.4195;score_UC=0.486817]
7	24535438	24535439	3	1.432	+	[score_CL=1.432;score_E=65.2251;score_B=52.105;score_UC=1.432]
7	24535439	24535440	3	2.15412	+	[score_CL=2.15412;score_E=65.9626;score_B=53.2233;score_UC=2.15412]
7	24535440	24535441	3	2.28487	+	[score_CL=2.28487;score_E=68.9334;score_B=54.313;score_UC=2.28487]
7	24535441	24535442	3	3.13152	+	[score_CL=3.13152;score_E=62.6707;score_B=55.1418;score_UC=3.13152]
7	24535463	24535464	3	2.83387	+	[score_CL=2.83387;score_E=63.1517;score_B=57.0768;score_UC=2.83387]
7	24535464	24535465	3	0.164362	+	[score_CL=0.164362;score_E=81.7363;score_B=61.034;score_UC=0.164362]
7	24535465	24535466	3	7.29847	+	[score_CL=7.29847;score_E=65.754;score_B=66.1937;score_UC=7.29847]
7	24535466	24535467	3	2.38483	+	[score_CL=2.38483;score_E=83.12;score_B=66.2193;score_UC=2.38483]
7	24535467	24535468	3	7.27205	+	[score_CL=7.27205;score_E=66.0479;score_B=66.3324;score_UC=7.27205]
7	24535468	24535469	3	0.34734	+	[score_CL=0.34734;score_E=77.9317;score_B=59.5691;score_UC=0.34734]
7	24535469	24535470	3	0.449131	+	[score_CL=0.449131;score_E=65.473;score_B=53.364;score_UC=0.449131]
7	24535486	24535487	3	11.7786	+	[score_CL=11.7786;score_E=84.332;score_B=92.6322;score_UC=11.7786]
7	24535487	24535488	3	21.3489	+	[score_CL=21.3489;score_E=96.4229;score_B=117.699;score_UC=21.3489]
7	24535488	24535489	3	23.4811	+	[score_CL=23.4811;score_E=103.861;score_B=127.342;score_UC=23.4811]
7	24535489	24535490	3	56.5109	+	[score_CL=56.5109;score_E=104.012;score_B=160.523;score_UC=56.5109]
7	24535490	24535491	3	30.3517	+	[score_CL=30.3517;score_E=88.0084;score_B=118.36;score_UC=30.3517]
7	24535491	24535492	3	4.44009	+	[score_CL=4.44009;score_E=86.7818;score_B=88.5703;score_UC=4.44009]
7	24535492	24535493	3	2.90599	+	[score_CL=2.90599;score_E=72.8673;score_B=60.9551;score_UC=2.90599]
7	24535493	24535494	3	1.2027	+	[score_CL=1.2027;score_E=71.1561;score_B=57.7086;score_UC=1.2027]
7	24535898	24535899	3	2.35527	+	[score_CL=2.35527;score_E=176.356;score_B=170.206;score_UC=2.35527]
7	24535907	24535908	3	0.261963	+	[score_CL=0.261963;score_E=192.133;score_B=176.064;score_UC=0.261963]
7	24535908	24535909	3	0.970005	+	[score_CL=0.970005;score_E=196.163;score_B=180.638;score_UC=0.970005]
7	24535909	24535910	3	4.37076	+	[score_CL=4.37076;score_E=189.015;score_B=184.795;score_UC=4.37076]
7	24535910	24535911	3	0.0217094	+	[score_CL=0.0217094;score_E=210.066;score_B=189.044;score_UC=0.0217094]
7	24535911	24535912	3	8.55805	+	[score_CL=8.55805;score_E=209.457;score_B=211.115;score_UC=8.55805]
7	24535912	24535913	3	21.8594	+	[score_CL=21.8594;score_E=202.582;score_B=224.163;score_UC=21.8594]
7	24535913	24535914	3	4.84599	+	[score_CL=4.84599;score_E=209.54;score_B=206.073;score_UC=4.84599]
7	24535917	24535918	3	0.990893	+	[score_CL=0.990893;score_E=198.02;score_B=184.558;score_UC=0.990893]
7	24535918	24535919	3	1.88473	+	[score_CL=1.88473;score_E=194.938;score_B=186.056;score_UC=1.88473]
7	24535929	24535930	3	0.0131357	+	[score_CL=0.0131357;score_E=203.199;score_B=188.534;score_UC=0.0131357]
7	24535930	24535931	3	0.515694	+	[score_CL=0.515694;score_E=220.427;score_B=204.909;score_UC=0.515694]
7	24535931	24535932	3	16.4741	+	[score_CL=16.4741;score_E=207.842;score_B=223.17;score_UC=16.4741]
7	24535932	24535933	3	7.65525	+	[score_CL=7.65525;score_E=216.343;score_B=215.066;score_UC=7.65525]
7	24535954	24535955	3	6.83937	+	[score_CL=6.83937;score_E=202.394;score_B=205.106;score_UC=6.83937]
7	24535984	24535985	3	0.535482	+	[score_CL=0.535482;score_E=191.491;score_B=182.048;score_UC=0.535482]
7	24536001	24536002	3	3.42815	+	[score_CL=3.42815;score_E=161.851;score_B=157.628;score_UC=3.42815]
7	24536014	24536015	3	16.7935	+	[score_CL=16.7935;score_E=146.183;score_B=162.476;score_UC=16.7935]
7	24536015	24536016	3	6.23941	+	[score_CL=6.23941;score_E=157.185;score_B=151.254;score_UC=6.23941]
7	24536016	24536017	3	2.07037	+	[score_CL=2.07037;score_E=149.049;score_B=133.825;score_UC=2.07037]
7	24536017	24536018	3	1.85259	+	[score_CL=1.85259;score_E=143.583;score_B=128.246;score_UC=1.85259]
7	24536018	24536019	3	2.13091	+	[score_CL=2.13091;score_E=152.838;score_B=137.83;score_UC=2.13091]
7	24536019	24536020	3	13.4072	+	[score_CL=13.4072;score_E=154.287;score_B=167.692;score_UC=13.4072]
7	24536020	24536021	3	32.1558	+	[score_CL=32.1558;score_E=163.867;score_B=196.023;score_UC=32.1558]
7	24536021	24536022	3	26.1885	+	[score_CL=26.1885;score_E=152.167;score_B=178.356;score_UC=26.1885]
7	24536022	24536023	3	4.55625	+	[score_CL=4.55625;score_E=154.996;score_B=150.537;score_UC=4.55625]
7	24536023	24536024	3	7.77124	+	[score_CL=7.77124;score_E=133.257;score_B=130.353;score_UC=7.77124]
7	24536024	24536025	3	3.33683	+	[score_CL=3.33683;score_E=137.949;score_B=124.301;score_UC=3.33683]
7	24536025	24536026	3	3.19423	+	[score_CL=3.19423;score_E=132.692;score_B=118.972;score_UC=3.19423]
7	24536026	24536027	3	3.89325	+	[score_CL=3.89325;score_E=124.49;score_B=117.749;score_UC=3.89325]
7	24536408	24536409	3	8.73079	+	[score_CL=8.73079;score_E=56.1314;score_B=57.7202;score_UC=8.73079]
7	24536409	24536410	3	5.83865	+	[score_CL=5.83865;score_E=59.6266;score_B=54.9661;score_UC=5.83865]
7	24536411	24536412	3	7.56289	+	[score_CL=7.56289;score_E=50.6608;score_B=54.8031;score_UC=7.56289]
7	24536599	24536600	3	4.22925	+	[score_CL=4.22925;score_E=9.22521;score_B=11.009;score_UC=4.22925]
7	24536600	24536601	3	3.32258	+	[score_CL=3.32258;score_E=9.21828;score_B=9.69477;score_UC=3.32258]
7	24536601	24536602	3	1.59847	+	[score_CL=1.59847;score_E=9.19936;score_B=7.10726;score_UC=1.59847]
7	24536964	24536965	3	0.393565	+	[score_CL=0.393565;score_E=66.9995;score_B=57.2966;score_UC=0.393565]
7	24536981	24536982	3	3.01138	+	[score_CL=3.01138;score_E=88.7284;score_B=78.7702;score_UC=3.01138]
7	24536982	24536983	3	17.1567	+	[score_CL=17.1567;score_E=72.6324;score_B=89.7505;score_UC=17.1567]
7	24537063	24537064	3	2.30196	+	[score_CL=2.30196;score_E=89.8453;score_B=78.1834;score_UC=2.30196]
7	24537064	24537065	3	10.5425	+	[score_CL=10.5425;score_E=99.1554;score_B=109.693;score_UC=10.5425]
7	24537065	24537066	3	34.0078	+	[score_CL=34.0078;score_E=87.0163;score_B=121.024;score_UC=34.0078]
7	24537316	24537317	3	10.2355	+	[score_CL=10.2355;score_E=136.265;score_B=140.36;score_UC=10.2355]
7	24537317	24537318	3	11.4531	+	[score_CL=11.4531;score_E=143.88;score_B=145.041;score_UC=11.4531]
7	24537318	24537319	3	9.27258	+	[score_CL=9.27258;score_E=145.336;score_B=142.121;score_UC=9.27258]
7	24537319	24537320	3	9.90767	+	[score_CL=9.90767;score_E=132.791;score_B=136.249;score_UC=9.90767]
7	24537322	24537323	3	10.4981	+	[score_CL=10.4981;score_E=122.125;score_B=131.676;score_UC=10.4981]
7	24537329	24537330	3	9.27612	+	[score_CL=9.27612;score_E=139.193;score_B=148.467;score_UC=9.27612]
7	24537330	24537331	3	33.9457	+	[score_CL=33.9457;score_E=127.412;score_B=161.358;score_UC=33.9457]
7	24537341	24537342	3	4.68084	+	[score_CL=4.68084;score_E=124.297;score_B=116.683;score_UC=4.68084]
7	24537342	24537343	3	10.3743	+	[score_CL=10.3743;score_E=129.605;score_B=129.693;score_UC=10.3743]
7	24537343	24537344	3	13.2752	+	[score_CL=13.2752;score_E=131.483;score_B=136.276;score_UC=13.2752]
7	24537344	24537345	3	10.0261	+	[score_CL=10.0261;score_E=123.817;score_B=127.508;score_UC=10.0261]
7	24537442	24537443	3	5.05981	+	[score_CL=5.05981;score_E=125.734;score_B=129.437;score_UC=5.05981]
7	24537443	24537444	3	29.9189	+	[score_CL=29.9189;score_E=130.365;score_B=160.284;score_UC=29.9189]
7	24537444	24537445	3	20.6495	+	[score_CL=20.6495;score_E=128.077;score_B=148.726;score_UC=20.6495]
7	24537445	24537446	3	3.1747	+	[score_CL=3.1747;score_E=127.341;score_B=118.876;score_UC=3.1747]
7	24537446	24537447	3	1.84239	+	[score_CL=1.84239;score_E=132.446;score_B=115.76;score_UC=1.84239]
7	24537447	24537448	3	17.4943	+	[score_CL=17.4943;score_E=128.8;score_B=146.284;score_UC=17.4943]
7	24537448	24537449	3	25.9143	+	[score_CL=25.9143;score_E=123.868;score_B=149.783;score_UC=25.9143]
7	24537458	24537459	3	7.25363	+	[score_CL=7.25363;score_E=118.763;score_B=116.909;score_UC=7.25363]
7	24537459	24537460	3	10.4777	+	[score_CL=10.4777;score_E=136.025;score_B=140.019;score_UC=10.4777]
7	24537460	24537461	3	25.175	+	[score_CL=25.175;score_E=139.361;score_B=164.536;score_UC=25.175]
7	24537461	24537462	3	64.7281	+	[score_CL=64.7281;score_E=146.545;score_B=211.273;score_UC=64.7281]
7	24537462	24537463	3	19.0739	+	[score_CL=19.0739;score_E=140.399;score_B=159.473;score_UC=19.0739]
7	24537463	24537464	3	12.6237	+	[score_CL=12.6237;score_E=147.609;score_B=160.232;score_UC=12.6237]
7	24537464	24537465	3	66.4703	+	[score_CL=66.4703;score_E=141.85;score_B=208.32;score_UC=66.4703]
7	24537465	24537466	3	132.683	+	[score_CL=132.683;score_E=146.626;score_B=279.308;score_UC=132.683]
7	24537466	24537467	3	18.7986	+	[score_CL=18.7986;score_E=148.566;score_B=167.364;score_UC=18.7986]
7	24537467	24537468	3	29.0354	+	[score_CL=29.0354;score_E=147.432;score_B=176.467;score_UC=29.0354]
7	24537468	24537469	3	21.7742	+	[score_CL=21.7742;score_E=128.123;score_B=149.897;score_UC=21.7742]
7	24537485	24537486	3	0.368305	+	[score_CL=0.368305;score_E=108.49;score_B=98.3858;score_UC=0.368305]
7	24537667	24537668	3	8.61797	+	[score_CL=8.61797;score_E=192.358;score_B=193.375;score_UC=8.61797]
7	24537668	24537669	3	18.615	+	[score_CL=18.615;score_E=198.091;score_B=213.547;score_UC=18.615]
7	24537669	24537670	3	15.1201	+	[score_CL=15.1201;score_E=213.58;score_B=228.7;score_UC=15.1201]
7	24537670	24537671	3	43.663	+	[score_CL=43.663;score_E=211.009;score_B=254.672;score_UC=43.663]
7	24537671	24537672	3	73.9064	+	[score_CL=73.9064;score_E=215.634;score_B=289.54;score_UC=73.9064]
7	24537672	24537673	3	43.608	+	[score_CL=43.608;score_E=215.398;score_B=259.006;score_UC=43.608]
7	24537673	24537674	3	20.4273	+	[score_CL=20.4273;score_E=206.015;score_B=226.442;score_UC=20.4273]
7	24537674	24537675	3	9.89628	+	[score_CL=9.89628;score_E=210.749;score_B=210.245;score_UC=9.89628]
7	24537675	24537676	3	14.3794	+	[score_CL=14.3794;score_E=205.179;score_B=212.219;score_UC=14.3794]
7	24537676	24537677	3	17.429	+	[score_CL=17.429;score_E=192.855;score_B=209.968;score_UC=17.429]
7	24537678	24537679	3	4.58926	+	[score_CL=4.58926;score_E=190.64;score_B=183.384;score_UC=4.58926]
7	24537679	24537680	3	9.98444	+	[score_CL=9.98444;score_E=184.698;score_B=189.273;score_UC=9.98444]
7	24537772	24537773	3	10.9174	+	[score_CL=10.9174;score_E=210.798;score_B=216.289;score_UC=10.9174]
7	24537773	24537774	3	16.8941	+	[score_CL=16.8941;score_E=204.157;score_B=220.589;score_UC=16.8941]
7	24537779	24537780	3	15.0155	+	[score_CL=15.0155;score_E=209.62;score_B=224.443;score_UC=15.0155]
7	24537780	24537781	3	23.3608	+	[score_CL=23.3608;score_E=203.479;score_B=226.839;score_UC=23.3608]
7	24907412	24907413	3	2.76841	+	[score_CL=2.76841;score_E=33.6515;score_B=26.6574;score_UC=2.76841]
7	24907413	24907414	3	4.53893	+	[score_CL=4.53893;score_E=32.0892;score_B=28.4216;score_UC=4.53893]
7	24916235	24916236	3	2.38852	+	[score_CL=2.38852;score_E=11.7243;score_B=13.9524;score_UC=2.38852]
7	24916236	24916237	3	8.70154	+	[score_CL=8.70154;score_E=11.7279;score_B=20.392;score_UC=8.70154]
7	24916237	24916238	3	6.52565	+	[score_CL=6.52565;score_E=11.7293;score_B=18.2376;score_UC=6.52565]
7	24916305	24916306	3	0.156174	+	[score_CL=0.156174;score_E=10.9593;score_B=10.6283;score_UC=0.156174]
7	24916306	24916307	3	6.86224	+	[score_CL=6.86224;score_E=10.6559;score_B=17.2032;score_UC=6.86224]
7	24916307	24916308	3	6.2305	+	[score_CL=6.2305;score_E=10.6549;score_B=16.4088;score_UC=6.2305]
7	24976918	24976919	3	1.29934	+	[score_CL=1.29934;score_E=33.3643;score_B=24.0274;score_UC=1.29934]
7	24976919	24976920	3	0.42775	+	[score_CL=0.42775;score_E=36.9282;score_B=23.1853;score_UC=0.42775]
7	24976923	24976924	3	3.34229	+	[score_CL=3.34229;score_E=33.4976;score_B=28.0172;score_UC=3.34229]
7	24976924	24976925	3	1.04913	+	[score_CL=1.04913;score_E=38.1481;score_B=25.7363;score_UC=1.04913]
7	24976935	24976936	3	3.22991	+	[score_CL=3.22991;score_E=44.0081;score_B=38.7554;score_UC=3.22991]
7	24976936	24976937	3	14.2321	+	[score_CL=14.2321;score_E=40.9072;score_B=50.6079;score_UC=14.2321]
7	24976937	24976938	3	5.77486	+	[score_CL=5.77486;score_E=46.349;score_B=42.6451;score_UC=5.77486]
7	24976938	24976939	3	4.99276	+	[score_CL=4.99276;score_E=38.5719;score_B=32.4814;score_UC=4.99276]
7	25080572	25080573	3	9.33715	+	[score_CL=9.33715;score_E=46.9467;score_B=49.5376;score_UC=9.33715]
7	25080573	25080574	3	6.52009	+	[score_CL=6.52009;score_E=64.2369;score_B=55.5553;score_UC=6.52009]
7	25080574	25080575	3	13.7347	+	[score_CL=13.7347;score_E=49.9179;score_B=58.8135;score_UC=13.7347]
7	25080575	25080576	3	2.45511	+	[score_CL=2.45511;score_E=59.032;score_B=46.3771;score_UC=2.45511]
7	25080576	25080577	3	0.80088	+	[score_CL=0.80088;score_E=47.7858;score_B=33.6842;score_UC=0.80088]
7	25080582	25080583	3	7.29553	+	[score_CL=7.29553;score_E=56.7628;score_B=54.9984;score_UC=7.29553]
7	25080583	25080584	3	14.2274	+	[score_CL=14.2274;score_E=52.9527;score_B=62.1754;score_UC=14.2274]
7	25080584	25080585	3	3.04655	+	[score_CL=3.04655;score_E=59.2804;score_B=49.1303;score_UC=3.04655]
7	25080590	25080591	3	0.627733	+	[score_CL=0.627733;score_E=49.8534;score_B=35.4984;score_UC=0.627733]
7	25080591	25080592	3	2.21862	+	[score_CL=2.21862;score_E=63.3026;score_B=50.3478;score_UC=2.21862]
7	25080592	25080593	3	15.4385	+	[score_CL=15.4385;score_E=53.1344;score_B=65.4851;score_UC=15.4385]
7	25080593	25080594	3	7.1281	+	[score_CL=7.1281;score_E=59.3366;score_B=57.2673;score_UC=7.1281]
7	25080662	25080663	3	8.13871	+	[score_CL=8.13871;score_E=36.4347;score_B=41.6641;score_UC=8.13871]
7	25226754	25226755	3	4.45426	+	[score_CL=4.45426;score_E=64.4794;score_B=57.0395;score_UC=4.45426]
7	25226755	25226756	3	10.1608	+	[score_CL=10.1608;score_E=58.5017;score_B=62.9467;score_UC=10.1608]
7	25226756	25226757	3	0.177434	+	[score_CL=0.177434;score_E=68.2222;score_B=52.8349;score_UC=0.177434]
7	25227339	25227340	3	0.0106673	+	[score_CL=0.0106673;score_E=25.535;score_B=17.8019;score_UC=0.0106673]
7	25275069	25275070	3	5.28994	+	[score_CL=5.28994;score_E=21.7727;score_B=25.5722;score_UC=5.28994]
7	25275070	25275071	3	5.75432	+	[score_CL=5.75432;score_E=21.7655;score_B=25.4648;score_UC=5.75432]
7	25275071	25275072	3	3.1342	+	[score_CL=3.1342;score_E=21.7695;score_B=21.5462;score_UC=3.1342]
7	25278423	25278424	3	3.33587	+	[score_CL=3.33587;score_E=28.6979;score_B=24.4882;score_UC=3.33587]
7	25278424	25278425	3	3.37589	+	[score_CL=3.37589;score_E=28.6841;score_B=24.5405;score_UC=3.37589]
7	25278476	25278477	3	3.55054	+	[score_CL=3.55054;score_E=26.6703;score_B=24.7353;score_UC=3.55054]
7	25278991	25278992	3	0.556372	+	[score_CL=0.556372;score_E=27.6963;score_B=20.039;score_UC=0.556372]
7	25278992	25278993	3	2.49095	+	[score_CL=2.49095;score_E=26.2651;score_B=22.0164;score_UC=2.49095]
7	25279545	25279546	3	14.8379	+	[score_CL=14.8379;score_E=52.7719;score_B=65.8957;score_UC=14.8379]
7	25279546	25279547	3	10.8037	+	[score_CL=10.8037;score_E=56.6058;score_B=62.0917;score_UC=10.8037]
7	25279559	25279560	3	6.19279	+	[score_CL=6.19279;score_E=48.7861;score_B=45.1346;score_UC=6.19279]
7	25279560	25279561	3	6.08389	+	[score_CL=6.08389;score_E=48.9597;score_B=45.0514;score_UC=6.08389]
7	25279597	25279598	3	3.00357	+	[score_CL=3.00357;score_E=42.9019;score_B=37.8858;score_UC=3.00357]
7	25279599	25279600	3	0.794926	+	[score_CL=0.794926;score_E=42.7631;score_B=33.7748;score_UC=0.794926]
7	25279618	25279619	3	0.397815	+	[score_CL=0.397815;score_E=57.8066;score_B=42.7492;score_UC=0.397815]
7	25279619	25279620	3	10.9071	+	[score_CL=10.9071;score_E=44.0685;score_B=53.0704;score_UC=10.9071]
7	25279620	25279621	3	0.206235	+	[score_CL=0.206235;score_E=57.6913;score_B=42.4922;score_UC=0.206235]
7	25279622	25279623	3	2.3263	+	[score_CL=2.3263;score_E=52.7096;score_B=41.0994;score_UC=2.3263]
7	25279623	25279624	3	7.42176	+	[score_CL=7.42176;score_E=49.0534;score_B=46.4674;score_UC=7.42176]
7	25279624	25279625	3	4.36023	+	[score_CL=4.36023;score_E=50.9379;score_B=43.324;score_UC=4.36023]
7	25279637	25279638	3	1.15327	+	[score_CL=1.15327;score_E=41.5926;score_B=33.2225;score_UC=1.15327]
7	25281396	25281397	3	0.38061	+	[score_CL=0.38061;score_E=36.8091;score_B=28.7438;score_UC=0.38061]
7	25281397	25281398	3	8.85157	+	[score_CL=8.85157;score_E=33.0174;score_B=37.2428;score_UC=8.85157]
7	25281398	25281399	3	2.48656	+	[score_CL=2.48656;score_E=35.1915;score_B=30.8614;score_UC=2.48656]
7	25282068	25282069	3	2.16171	+	[score_CL=2.16171;score_E=25.8057;score_B=21.6898;score_UC=2.16171]
7	25282150	25282151	3	5.58971	+	[score_CL=5.58971;score_E=38.6471;score_B=34.2264;score_UC=5.58971]
7	25282151	25282152	3	5.49598	+	[score_CL=5.49598;score_E=38.8845;score_B=34.1978;score_UC=5.49598]
7	25282185	25282186	3	5.66747	+	[score_CL=5.66747;score_E=38.3723;score_B=35.2575;score_UC=5.66747]
7	25282186	25282187	3	3.53387	+	[score_CL=3.53387;score_E=46.7107;score_B=33.5287;score_UC=3.53387]
7	25282187	25282188	3	3.52403	+	[score_CL=3.52403;score_E=47.7514;score_B=34.2307;score_UC=3.52403]
7	25282188	25282189	3	6.35814	+	[score_CL=6.35814;score_E=44.2581;score_B=37.6689;score_UC=6.35814]
7	25282189	25282190	3	5.69628	+	[score_CL=5.69628;score_E=41.9833;score_B=36.8803;score_UC=5.69628]
7	25282196	25282197	3	1.28512	+	[score_CL=1.28512;score_E=43.0875;score_B=29.6069;score_UC=1.28512]
7	25282197	25282198	3	4.35682	+	[score_CL=4.35682;score_E=41.8352;score_B=33.3715;score_UC=4.35682]
7	25282198	25282199	3	4.52037	+	[score_CL=4.52037;score_E=39.9316;score_B=33.5217;score_UC=4.52037]
7	25282208	25282209	3	1.28819	+	[score_CL=1.28819;score_E=51.0416;score_B=42.3929;score_UC=1.28819]
7	25282209	25282210	3	17.2046	+	[score_CL=17.2046;score_E=43.5582;score_B=59.7856;score_UC=17.2046]
7	25282210	25282211	3	7.22373	+	[score_CL=7.22373;score_E=49.4708;score_B=50.4857;score_UC=7.22373]
7	25282211	25282212	3	4.09225	+	[score_CL=4.09225;score_E=44.2829;score_B=35.3996;score_UC=4.09225]
7	25282212	25282213	3	0.10028	+	[score_CL=0.10028;score_E=44.4326;score_B=28.0353;score_UC=0.10028]
7	25282214	25282215	3	10.7278	+	[score_CL=10.7278;score_E=35.0921;score_B=44.786;score_UC=10.7278]
7	25282423	25282424	3	0.55016	+	[score_CL=0.55016;score_E=24.5372;score_B=18.055;score_UC=0.55016]
7	25282450	25282451	3	0.419451	+	[score_CL=0.419451;score_E=26.4455;score_B=18.1525;score_UC=0.419451]
7	25282451	25282452	3	0.10095	+	[score_CL=0.10095;score_E=27.0641;score_B=17.8391;score_UC=0.10095]
7	25282570	25282571	3	1.68381	+	[score_CL=1.68381;score_E=37.5915;score_B=32.8619;score_UC=1.68381]
7	25282571	25282572	3	10.3535	+	[score_CL=10.3535;score_E=33.3984;score_B=41.4994;score_UC=10.3535]
7	25282616	25282617	3	0.324667	+	[score_CL=0.324667;score_E=34.5062;score_B=22.9213;score_UC=0.324667]
7	25282617	25282618	3	0.0460782	+	[score_CL=0.0460782;score_E=36.2608;score_B=22.6112;score_UC=0.0460782]
7	25282693	25282694	3	4.35656	+	[score_CL=4.35656;score_E=31.3307;score_B=30.1338;score_UC=4.35656]
7	25282694	25282695	3	7.11966	+	[score_CL=7.11966;score_E=30.9903;score_B=32.873;score_UC=7.11966]
7	25282702	25282703	3	0.170311	+	[score_CL=0.170311;score_E=30.3425;score_B=19.1418;score_UC=0.170311]
7	25282703	25282704	3	0.0442426	+	[score_CL=0.0442426;score_E=30.366;score_B=18.9861;score_UC=0.0442426]
7	25282721	25282722	3	0.0681881	+	[score_CL=0.0681881;score_E=27.4554;score_B=18.4562;score_UC=0.0681881]
7	25283554	25283555	3	7.62414	+	[score_CL=7.62414;score_E=34.6512;score_B=35.3463;score_UC=7.62414]
7	25283555	25283556	3	4.81059	+	[score_CL=4.81059;score_E=37.0758;score_B=32.6066;score_UC=4.81059]
7	25283556	25283557	3	2.2849	+	[score_CL=2.2849;score_E=38.146;score_B=26.8533;score_UC=2.2849]
7	25284881	25284882	3	8.15549	+	[score_CL=8.15549;score_E=26.7;score_B=34.8545;score_UC=8.15549]
7	25284882	25284883	3	19.5816	+	[score_CL=19.5816;score_E=26.699;score_B=46.2806;score_UC=19.5816]
7	25284883	25284884	3	8.3255	+	[score_CL=8.3255;score_E=26.6999;score_B=35.0255;score_UC=8.3255]
7	25284899	25284900	3	8.1881	+	[score_CL=8.1881;score_E=25.3991;score_B=33.5863;score_UC=8.1881]
7	25284900	25284901	3	15.6379	+	[score_CL=15.6379;score_E=25.3983;score_B=41.0363;score_UC=15.6379]
7	25284901	25284902	3	10.1022	+	[score_CL=10.1022;score_E=25.3984;score_B=35.5006;score_UC=10.1022]
7	25289296	25289297	3	3.59032	+	[score_CL=3.59032;score_E=25.2747;score_B=24.2076;score_UC=3.59032]
7	25289298	25289299	3	2.7735	+	[score_CL=2.7735;score_E=30.2625;score_B=30.9296;score_UC=2.7735]
7	25289299	25289300	3	12.4138	+	[score_CL=12.4138;score_E=28.3436;score_B=40.5101;score_UC=12.4138]
7	25289386	25289387	3	1.22099	+	[score_CL=1.22099;score_E=42.0697;score_B=33.8192;score_UC=1.22099]
7	25289429	25289430	3	5.70908	+	[score_CL=5.70908;score_E=58.7016;score_B=54.084;score_UC=5.70908]
7	25289430	25289431	3	5.93981	+	[score_CL=5.93981;score_E=59.0548;score_B=54.474;score_UC=5.93981]
7	25289450	25289451	3	0.909095	+	[score_CL=0.909095;score_E=54.7079;score_B=45.3753;score_UC=0.909095]
7	25289455	25289456	3	12.1218	+	[score_CL=12.1218;score_E=74.401;score_B=83.4765;score_UC=12.1218]
7	25289456	25289457	3	21.5363	+	[score_CL=21.5363;score_E=86.7122;score_B=108.248;score_UC=21.5363]
7	25289457	25289458	3	42.3535	+	[score_CL=42.3535;score_E=93.6757;score_B=136.029;score_UC=42.3535]
7	25289458	25289459	3	40.4606	+	[score_CL=40.4606;score_E=89.4577;score_B=129.918;score_UC=40.4606]
7	25289459	25289460	3	16.2759	+	[score_CL=16.2759;score_E=73.1355;score_B=89.4115;score_UC=16.2759]
7	25289464	25289465	3	0.443248	+	[score_CL=0.443248;score_E=53.5671;score_B=43.9233;score_UC=0.443248]
7	25289475	25289476	3	1.75272	+	[score_CL=1.75272;score_E=60.434;score_B=47.7796;score_UC=1.75272]
7	25289476	25289477	3	5.04483	+	[score_CL=5.04483;score_E=54.2758;score_B=50.8888;score_UC=5.04483]
7	25289505	25289506	3	2.32876	+	[score_CL=2.32876;score_E=55.1867;score_B=43.5786;score_UC=2.32876]
7	25289506	25289507	3	7.93555	+	[score_CL=7.93555;score_E=50.872;score_B=49.2255;score_UC=7.93555]
7	25289507	25289508	3	4.49591	+	[score_CL=4.49591;score_E=52.7734;score_B=45.437;score_UC=4.49591]
7	25291090	25291091	3	2.33701	+	[score_CL=2.33701;score_E=53.1702;score_B=43.599;score_UC=2.33701]
7	25291091	25291092	3	17.1356	+	[score_CL=17.1356;score_E=46.6026;score_B=63.7357;score_UC=17.1356]
7	25291092	25291093	3	16.8192	+	[score_CL=16.8192;score_E=46.5985;score_B=63.4152;score_UC=16.8192]
7	25291160	25291161	3	0.814066	+	[score_CL=0.814066;score_E=35.6293;score_B=25.7271;score_UC=0.814066]
7	25291187	25291188	3	1.01313	+	[score_CL=1.01313;score_E=44.0018;score_B=30.1393;score_UC=1.01313]
7	25291188	25291189	3	3.31934	+	[score_CL=3.31934;score_E=38.2316;score_B=32.5463;score_UC=3.31934]
7	25291236	25291237	3	5.9323	+	[score_CL=5.9323;score_E=52.5286;score_B=48.0599;score_UC=5.9323]
7	25291237	25291238	3	8.5591	+	[score_CL=8.5591;score_E=56.7804;score_B=52.741;score_UC=8.5591]
7	25291238	25291239	3	7.09691	+	[score_CL=7.09691;score_E=70.6993;score_B=69.3287;score_UC=7.09691]
7	25291239	25291240	3	24.13	+	[score_CL=24.13;score_E=51.1237;score_B=75.2533;score_UC=24.13]
7	25291246	25291247	3	1.49639	+	[score_CL=1.49639;score_E=48.6458;score_B=37.5901;score_UC=1.49639]
7	25291247	25291248	3	1.43315	+	[score_CL=1.43315;score_E=51.0034;score_B=37.7246;score_UC=1.43315]
7	25291248	25291249	3	0.795489	+	[score_CL=0.795489;score_E=50.5752;score_B=37.0961;score_UC=0.795489]
7	25291271	25291272	3	12.2969	+	[score_CL=12.2969;score_E=69.1105;score_B=77.8631;score_UC=12.2969]
7	25291272	25291273	3	20.214	+	[score_CL=20.214;score_E=65.954;score_B=85.4855;score_UC=20.214]
7	25291273	25291274	3	4.04065	+	[score_CL=4.04065;score_E=68.9017;score_B=63.2819;score_UC=4.04065]
7	25291288	25291289	3	10.3419	+	[score_CL=10.3419;score_E=52.7725;score_B=61.2918;score_UC=10.3419]
7	25291289	25291290	3	0.393174	+	[score_CL=0.393174;score_E=66.8232;score_B=51.6255;score_UC=0.393174]
7	25291293	25291294	3	2.35744	+	[score_CL=2.35744;score_E=72.7395;score_B=67.017;score_UC=2.35744]
7	25291294	25291295	3	23.3465	+	[score_CL=23.3465;score_E=63.5334;score_B=86.87;score_UC=23.3465]
7	25291295	25291296	3	8.78196	+	[score_CL=8.78196;score_E=76.094;score_B=77.3002;score_UC=8.78196]
7	25291296	25291297	3	4.48104	+	[score_CL=4.48104;score_E=62.5127;score_B=55.1079;score_UC=4.48104]
7	25291299	25291300	3	2.68665	+	[score_CL=2.68665;score_E=53.8305;score_B=47.1599;score_UC=2.68665]
7	25291300	25291301	3	0.599622	+	[score_CL=0.599622;score_E=59.6656;score_B=45.1305;score_UC=0.599622]
7	25291308	25291309	3	5.23133	+	[score_CL=5.23133;score_E=73.5036;score_B=78.7372;score_UC=5.23133]
7	25291309	25291310	3	36.6541	+	[score_CL=36.6541;score_E=78.7427;score_B=115.397;score_UC=36.6541]
7	25291310	25291311	3	28.6895	+	[score_CL=28.6895;score_E=77.4666;score_B=106.156;score_UC=28.6895]
7	25291311	25291312	3	5.2535	+	[score_CL=5.2535;score_E=72.2017;score_B=76.2384;score_UC=5.2535]
7	25291316	25291317	3	3.64428	+	[score_CL=3.64428;score_E=68.8168;score_B=59.7783;score_UC=3.64428]
7	25291317	25291318	3	14.0777	+	[score_CL=14.0777;score_E=56.4827;score_B=69.6504;score_UC=14.0777]
7	25291581	25291582	3	1.4963	+	[score_CL=1.4963;score_E=43.6136;score_B=31.3557;score_UC=1.4963]
7	25291582	25291583	3	10.9543	+	[score_CL=10.9543;score_E=44.2542;score_B=50.1893;score_UC=10.9543]
7	25291583	25291584	3	14.7427	+	[score_CL=14.7427;score_E=44.7977;score_B=58.7029;score_UC=14.7427]
7	25291584	25291585	3	10.6658	+	[score_CL=10.6658;score_E=45.9648;score_B=56.629;score_UC=10.6658]
7	25291585	25291586	3	31.245	+	[score_CL=31.245;score_E=43.6538;score_B=74.8988;score_UC=31.245]
7	25291586	25291587	3	3.03362	+	[score_CL=3.03362;score_E=49.0152;score_B=51.0125;score_UC=3.03362]
7	25291587	25291588	3	2.94505	+	[score_CL=2.94505;score_E=41.2049;score_B=26.8716;score_UC=2.94505]
7	25291588	25291589	3	4.3309	+	[score_CL=4.3309;score_E=40.9605;score_B=32.0775;score_UC=4.3309]
7	25291589	25291590	3	8.1984	+	[score_CL=8.1984;score_E=37.9863;score_B=36.1902;score_UC=8.1984]
7	25291590	25291591	3	4.41999	+	[score_CL=4.41999;score_E=48.0062;score_B=37.3293;score_UC=4.41999]
7	25291591	25291592	3	9.30647	+	[score_CL=9.30647;score_E=42.6047;score_B=41.4366;score_UC=9.30647]
7	25291592	25291593	3	8.63538	+	[score_CL=8.63538;score_E=42.5579;score_B=46.4293;score_UC=8.63538]
7	25291593	25291594	3	11.3785	+	[score_CL=11.3785;score_E=38.7822;score_B=45.2606;score_UC=11.3785]
7	25291595	25291596	3	3.19415	+	[score_CL=3.19415;score_E=40.9208;score_B=30.992;score_UC=3.19415]
7	25291596	25291597	3	8.44163	+	[score_CL=8.44163;score_E=47.2535;score_B=45.6813;score_UC=8.44163]
7	25291597	25291598	3	14.8216	+	[score_CL=14.8216;score_E=52.1616;score_B=66.9726;score_UC=14.8216]
7	25291598	25291599	3	25.0991	+	[score_CL=25.0991;score_E=52.1532;score_B=77.2523;score_UC=25.0991]
7	25291599	25291600	3	29.6275	+	[score_CL=29.6275;score_E=52.1385;score_B=81.766;score_UC=29.6275]
7	25291600	25291601	3	10.1616	+	[score_CL=10.1616;score_E=51.4191;score_B=61.4768;score_UC=10.1616]
7	25291601	25291602	3	2.66125	+	[score_CL=2.66125;score_E=44.4782;score_B=32.0621;score_UC=2.66125]
7	25291602	25291603	3	0.986471	+	[score_CL=0.986471;score_E=36.6726;score_B=22.8656;score_UC=0.986471]
7	25293464	25293465	3	0.897758	+	[score_CL=0.897758;score_E=33.762;score_B=24.9716;score_UC=0.897758]
7	25293600	25293601	3	0.15103	+	[score_CL=0.15103;score_E=40.6357;score_B=30.6074;score_UC=0.15103]
7	25293608	25293609	3	5.25484	+	[score_CL=5.25484;score_E=63.0563;score_B=61.8372;score_UC=5.25484]
7	25293609	25293610	3	24.3737	+	[score_CL=24.3737;score_E=67.26;score_B=91.6334;score_UC=24.3737]
7	25293610	25293611	3	24.0102	+	[score_CL=24.0102;score_E=64.5083;score_B=88.5185;score_UC=24.0102]
7	25293611	25293612	3	2.19011	+	[score_CL=2.19011;score_E=65.7203;score_B=58.6841;score_UC=2.19011]
7	25293612	25293613	3	1.92231	+	[score_CL=1.92231;score_E=48.0666;score_B=36.9177;score_UC=1.92231]
7	25293630	25293631	3	2.54763	+	[score_CL=2.54763;score_E=51.6666;score_B=42.8936;score_UC=2.54763]
7	25293631	25293632	3	2.07951	+	[score_CL=2.07951;score_E=53.9116;score_B=42.7344;score_UC=2.07951]
7	25293700	25293701	3	4.82011	+	[score_CL=4.82011;score_E=83.6993;score_B=76.8702;score_UC=4.82011]
7	25293701	25293702	3	6.90834	+	[score_CL=6.90834;score_E=100.575;score_B=94.2223;score_UC=6.90834]
7	25293702	25293703	3	20.1956	+	[score_CL=20.1956;score_E=99.2483;score_B=117.851;score_UC=20.1956]
7	25293703	25293704	3	16.1813	+	[score_CL=16.1813;score_E=115.85;score_B=132.003;score_UC=16.1813]
7	25293704	25293705	3	28.3745	+	[score_CL=28.3745;score_E=113.308;score_B=141.682;score_UC=28.3745]
7	25293705	25293706	3	24.4819	+	[score_CL=24.4819;score_E=116.645;score_B=141.127;score_UC=24.4819]
7	25293706	25293707	3	37.0617	+	[score_CL=37.0617;score_E=115.504;score_B=152.566;score_UC=37.0617]
7	25293707	25293708	3	19.4669	+	[score_CL=19.4669;score_E=101.222;score_B=120.689;score_UC=19.4669]
7	25293708	25293709	3	4.66779	+	[score_CL=4.66779;score_E=96.5341;score_B=91.0831;score_UC=4.66779]
7	25293870	25293871	3	1.66971	+	[score_CL=1.66971;score_E=70.5859;score_B=57.7399;score_UC=1.66971]
7	25293871	25293872	3	7.20123	+	[score_CL=7.20123;score_E=67.8675;score_B=64.5511;score_UC=7.20123]
7	25293872	25293873	3	5.82746	+	[score_CL=5.82746;score_E=68.0531;score_B=63.4475;score_UC=5.82746]
7	25293910	25293911	3	8.77377	+	[score_CL=8.77377;score_E=86.0753;score_B=88.3028;score_UC=8.77377]
7	25293911	25293912	3	21.9251	+	[score_CL=21.9251;score_E=86.0711;score_B=107.392;score_UC=21.9251]
7	25293912	25293913	3	12.2408	+	[score_CL=12.2408;score_E=84.1111;score_B=94.7623;score_UC=12.2408]
7	25293934	25293935	3	5.53512	+	[score_CL=5.53512;score_E=64.663;score_B=60.4139;score_UC=5.53512]
7	25293935	25293936	3	4.31617	+	[score_CL=4.31617;score_E=66.357;score_B=58.8743;score_UC=4.31617]
7	25293938	25293939	3	6.26518	+	[score_CL=6.26518;score_E=64.4811;score_B=61.1438;score_UC=6.26518]
7	25293939	25293940	3	5.62242	+	[score_CL=5.62242;score_E=74.8355;score_B=64.5523;score_UC=5.62242]
7	25293940	25293941	3	9.2084	+	[score_CL=9.2084;score_E=70.6216;score_B=68.0255;score_UC=9.2084]
7	25293941	25293942	3	7.0275	+	[score_CL=7.0275;score_E=69.5588;score_B=64.7353;score_UC=7.0275]
7	25293942	25293943	3	2.49987	+	[score_CL=2.49987;score_E=67.1568;score_B=55.8595;score_UC=2.49987]
7	25316967	25316968	3	0.116104	+	[score_CL=0.116104;score_E=40.0834;score_B=28.6641;score_UC=0.116104]
7	25316977	25316978	3	0.277793	+	[score_CL=0.277793;score_E=41.6578;score_B=28.3489;score_UC=0.277793]
7	25316978	25316979	3	0.101821	+	[score_CL=0.101821;score_E=41.5495;score_B=28.08;score_UC=0.101821]
7	25316982	25316983	3	0.228042	+	[score_CL=0.228042;score_E=49.4551;score_B=34.0112;score_UC=0.228042]
7	25316983	25316984	3	7.04204	+	[score_CL=7.04204;score_E=58.5327;score_B=57.3586;score_UC=7.04204]
7	25316984	25316985	3	21.869	+	[score_CL=21.869;score_E=54.7311;score_B=76.1563;score_UC=21.869]
7	25316985	25316986	3	10.5121	+	[score_CL=10.5121;score_E=55.5886;score_B=63.803;score_UC=10.5121]
7	25316987	25316988	3	8.98306	+	[score_CL=8.98306;score_E=41.3499;score_B=44.4164;score_UC=8.98306]
7	25316988	25316989	3	4.1835	+	[score_CL=4.1835;score_E=47.1308;score_B=39.5011;score_UC=4.1835]
7	25317217	25317218	3	4.63282	+	[score_CL=4.63282;score_E=52.3244;score_B=45.2719;score_UC=4.63282]
7	25317218	25317219	3	7.6304	+	[score_CL=7.6304;score_E=48.3075;score_B=48.3287;score_UC=7.6304]
7	25317229	25317230	3	6.64589	+	[score_CL=6.64589;score_E=64.0033;score_B=64.873;score_UC=6.64589]
7	25317230	25317231	3	24.1904	+	[score_CL=24.1904;score_E=69.8466;score_B=94.0012;score_UC=24.1904]
7	25317231	25317232	3	20.4186	+	[score_CL=20.4186;score_E=73.4698;score_B=93.8622;score_UC=20.4186]
7	25317232	25317233	3	10.9251	+	[score_CL=10.9251;score_E=62.1995;score_B=69.1315;score_UC=10.9251]
7	25334375	25334376	3	1.42209	+	[score_CL=1.42209;score_E=35.1094;score_B=25.5465;score_UC=1.42209]
7	25334376	25334377	3	0.512059	+	[score_CL=0.512059;score_E=38.9536;score_B=24.6584;score_UC=0.512059]
7	25334383	25334384	3	0.457628	+	[score_CL=0.457628;score_E=39.4374;score_B=24.9643;score_UC=0.457628]
7	25334384	25334385	3	1.83974	+	[score_CL=1.83974;score_E=40.9666;score_B=27.5987;score_UC=1.83974]
7	25334385	25334386	3	3.17702	+	[score_CL=3.17702;score_E=45.2154;score_B=33.5446;score_UC=3.17702]
7	25334386	25334387	3	7.75482	+	[score_CL=7.75482;score_E=39.5356;score_B=38.1384;score_UC=7.75482]
7	25334387	25334388	3	2.91975	+	[score_CL=2.91975;score_E=43.1227;score_B=33.1711;score_UC=2.91975]
7	25343846	25343847	3	2.50929	+	[score_CL=2.50929;score_E=47.3727;score_B=36.2159;score_UC=2.50929]
7	25343847	25343848	3	4.78945	+	[score_CL=4.78945;score_E=43.7146;score_B=38.789;score_UC=4.78945]
7	25343848	25343849	3	0.424965	+	[score_CL=0.424965;score_E=49.6323;score_B=34.6442;score_UC=0.424965]
7	25343853	25343854	3	3.39921	+	[score_CL=3.39921;score_E=41.6203;score_B=37.5002;score_UC=3.39921]
7	25353113	25353114	3	0.0595967	+	[score_CL=0.0595967;score_E=26.3288;score_B=17.3677;score_UC=0.0595967]
7	25353114	25353115	3	0.0681415	+	[score_CL=0.0681415;score_E=26.3947;score_B=17.4258;score_UC=0.0681415]
7	25353164	25353165	3	6.79682	+	[score_CL=6.79682;score_E=27.2085;score_B=31.8472;score_UC=6.79682]
7	25353165	25353166	3	6.58633	+	[score_CL=6.58633;score_E=27.2096;score_B=31.5888;score_UC=6.58633]
7	25559712	25559713	3	0.973079	+	[score_CL=0.973079;score_E=29.8932;score_B=21.5927;score_UC=0.973079]
7	25559713	25559714	3	4.58625	+	[score_CL=4.58625;score_E=29.355;score_B=25.8026;score_UC=4.58625]
7	25559714	25559715	3	4.16375	+	[score_CL=4.16375;score_E=33.0374;score_B=31.5071;score_UC=4.16375]
7	25559715	25559716	3	10.0083	+	[score_CL=10.0083;score_E=32.7675;score_B=42.7703;score_UC=10.0083]
7	25559716	25559717	3	21.5672	+	[score_CL=21.5672;score_E=32.7617;score_B=54.3289;score_UC=21.5672]
7	25559717	25559718	3	27.0641	+	[score_CL=27.0641;score_E=32.7617;score_B=59.8258;score_UC=27.0641]
7	25559718	25559719	3	4.44496	+	[score_CL=4.44496;score_E=32.8237;score_B=37.2709;score_UC=4.44496]
7	25572919	25572920	3	1.56336	+	[score_CL=1.56336;score_E=52.6109;score_B=39.6026;score_UC=1.56336]
7	25572920	25572921	3	13.3618	+	[score_CL=13.3618;score_E=51.1127;score_B=59.7416;score_UC=13.3618]
7	25572921	25572922	3	13.706	+	[score_CL=13.706;score_E=63.8723;score_B=77.4876;score_UC=13.706]
7	25572922	25572923	3	25.2702	+	[score_CL=25.2702;score_E=56.254;score_B=81.501;score_UC=25.2702]
7	25572923	25572924	3	6.84167	+	[score_CL=6.84167;score_E=54.9965;score_B=58.5542;score_UC=6.84167]
7	25572926	25572927	3	5.83506	+	[score_CL=5.83506;score_E=40.7096;score_B=36.963;score_UC=5.83506]
7	25572927	25572928	3	4.46969	+	[score_CL=4.46969;score_E=42.7844;score_B=35.6058;score_UC=4.46969]
7	25572929	25572930	3	14.8713	+	[score_CL=14.8713;score_E=45.5564;score_B=59.594;score_UC=14.8713]
7	25572930	25572931	3	10.9182	+	[score_CL=10.9182;score_E=45.8962;score_B=55.7676;score_UC=10.9182]
7	25625371	25625372	3	3.98321	+	[score_CL=3.98321;score_E=51.8933;score_B=44.4401;score_UC=3.98321]
7	25625372	25625373	3	3.80142	+	[score_CL=3.80142;score_E=54.0228;score_B=44.2841;score_UC=3.80142]
7	25625373	25625374	3	1.56688	+	[score_CL=1.56688;score_E=55.4574;score_B=41.4934;score_UC=1.56688]
7	25625374	25625375	3	0.175674	+	[score_CL=0.175674;score_E=52.9312;score_B=37.9956;score_UC=0.175674]
7	25879948	25879949	3	5.16011	+	[score_CL=5.16011;score_E=56.7395;score_B=59.4417;score_UC=5.16011]
7	25879949	25879950	3	28.5245	+	[score_CL=28.5245;score_E=61.3739;score_B=89.8983;score_UC=28.5245]
7	25879950	25879951	3	23.0151	+	[score_CL=23.0151;score_E=62.2537;score_B=85.2689;score_UC=23.0151]
7	25879951	25879952	3	10.2897	+	[score_CL=10.2897;score_E=62.787;score_B=65.5986;score_UC=10.2897]
7	25879952	25879953	3	7.19659	+	[score_CL=7.19659;score_E=46.9149;score_B=44.9529;score_UC=7.19659]
7	25879956	25879957	3	3.89541	+	[score_CL=3.89541;score_E=36.9405;score_B=33.535;score_UC=3.89541]
7	26072915	26072916	3	10.1292	+	[score_CL=10.1292;score_E=45.2177;score_B=49.2218;score_UC=10.1292]
7	26072916	26072917	3	8.20108	+	[score_CL=8.20108;score_E=46.8722;score_B=47.2176;score_UC=8.20108]
7	26073002	26073003	3	1.19259	+	[score_CL=1.19259;score_E=26.2659;score_B=20.0998;score_UC=1.19259]
7	26073100	26073101	3	0.338823	+	[score_CL=0.338823;score_E=33.6576;score_B=21.5399;score_UC=0.338823]
7	26073101	26073102	3	0.355333	+	[score_CL=0.355333;score_E=33.6139;score_B=21.6145;score_UC=0.355333]
7	26073239	26073240	3	5.0585	+	[score_CL=5.0585;score_E=42.2794;score_B=38.9653;score_UC=5.0585]
7	26073240	26073241	3	10.2728	+	[score_CL=10.2728;score_E=39.0788;score_B=44.204;score_UC=10.2728]
7	26073253	26073254	3	0.949249	+	[score_CL=0.949249;score_E=42.8469;score_B=28.7818;score_UC=0.949249]
7	26073254	26073255	3	4.25867	+	[score_CL=4.25867;score_E=44.1236;score_B=36.0331;score_UC=4.25867]
7	26073255	26073256	3	7.90199	+	[score_CL=7.90199;score_E=38.8349;score_B=39.6969;score_UC=7.90199]
7	26073296	26073297	3	0.35766	+	[score_CL=0.35766;score_E=43.4404;score_B=27.914;score_UC=0.35766]
7	26073297	26073298	3	2.56834	+	[score_CL=2.56834;score_E=36.8731;score_B=30.1444;score_UC=2.56834]
7	26073331	26073332	3	1.05968	+	[score_CL=1.05968;score_E=41.6497;score_B=28.3828;score_UC=1.05968]
7	26073332	26073333	3	1.86208	+	[score_CL=1.86208;score_E=46.6799;score_B=32.3354;score_UC=1.86208]
7	26073333	26073334	3	5.12653	+	[score_CL=5.12653;score_E=44.4652;score_B=36.7253;score_UC=5.12653]
7	26073334	26073335	3	5.54787	+	[score_CL=5.54787;score_E=46.591;score_B=37.5642;score_UC=5.54787]
7	26073335	26073336	3	4.58323	+	[score_CL=4.58323;score_E=48.3603;score_B=36.642;score_UC=4.58323]
7	26073336	26073337	3	4.78913	+	[score_CL=4.78913;score_E=56.1831;score_B=44.8556;score_UC=4.78913]
7	26073337	26073338	3	13.7974	+	[score_CL=13.7974;score_E=48.4391;score_B=55.4748;score_UC=13.7974]
7	26073338	26073339	3	7.50179	+	[score_CL=7.50179;score_E=49.8457;score_B=48.7401;score_UC=7.50179]
7	26073612	26073613	3	5.02104	+	[score_CL=5.02104;score_E=35.6726;score_B=31.1443;score_UC=5.02104]
7	26073613	26073614	3	4.07389	+	[score_CL=4.07389;score_E=36.8988;score_B=30.233;score_UC=4.07389]
7	26074068	26074069	3	3.59843	+	[score_CL=3.59843;score_E=44.0267;score_B=34.9687;score_UC=3.59843]
7	26074069	26074070	3	8.96521	+	[score_CL=8.96521;score_E=51.8701;score_B=54.0236;score_UC=8.96521]
7	26074070	26074071	3	19.0254	+	[score_CL=19.0254;score_E=49.7015;score_B=68.7238;score_UC=19.0254]
7	26074071	26074072	3	15.9612	+	[score_CL=15.9612;score_E=49.5916;score_B=65.4637;score_UC=15.9612]
7	26074076	26074077	3	4.45673	+	[score_CL=4.45673;score_E=35.7117;score_B=31.5166;score_UC=4.45673]
7	26074077	26074078	3	1.64196	+	[score_CL=1.64196;score_E=41.2403;score_B=28.7296;score_UC=1.64196]
7	26074217	26074218	3	0.710739	+	[score_CL=0.710739;score_E=30.8685;score_B=20.6709;score_UC=0.710739]
7	26074218	26074219	3	0.497257	+	[score_CL=0.497257;score_E=32.2609;score_B=20.4078;score_UC=0.497257]
7	26074411	26074412	3	2.0434	+	[score_CL=2.0434;score_E=60.7554;score_B=49.4812;score_UC=2.0434]
7	26074412	26074413	3	2.54039	+	[score_CL=2.54039;score_E=58.941;score_B=50.2511;score_UC=2.54039]
7	26074431	26074432	3	1.85447	+	[score_CL=1.85447;score_E=62.6638;score_B=53.3446;score_UC=1.85447]
7	26074432	26074433	3	1.24204	+	[score_CL=1.24204;score_E=74.1503;score_B=56.0264;score_UC=1.24204]
7	26074433	26074434	3	4.57857	+	[score_CL=4.57857;score_E=74.7965;score_B=66.088;score_UC=4.57857]
7	26074434	26074435	3	11.3149	+	[score_CL=11.3149;score_E=79.5525;score_B=81.5927;score_UC=11.3149]
7	26074435	26074436	3	14.0202	+	[score_CL=14.0202;score_E=75.3507;score_B=84.1755;score_UC=14.0202]
7	26074436	26074437	3	2.87161	+	[score_CL=2.87161;score_E=77.7824;score_B=67.2869;score_UC=2.87161]
7	26074438	26074439	3	6.28171	+	[score_CL=6.28171;score_E=66.7652;score_B=63.7725;score_UC=6.28171]
7	26074439	26074440	3	5.01705	+	[score_CL=5.01705;score_E=68.8806;score_B=62.6496;score_UC=5.01705]
7	26074446	26074447	3	0.847881	+	[score_CL=0.847881;score_E=82.4176;score_B=68.8867;score_UC=0.847881]
7	26074447	26074448	3	16.4707	+	[score_CL=16.4707;score_E=84.316;score_B=100.782;score_UC=16.4707]
7	26074448	26074449	3	26.9606	+	[score_CL=26.9606;score_E=87.4456;score_B=114.401;score_UC=26.9606]
7	26074449	26074450	3	8.36687	+	[score_CL=8.36687;score_E=101.82;score_B=105.283;score_UC=8.36687]
7	26074450	26074451	3	20.5288	+	[score_CL=20.5288;score_E=91.6901;score_B=112.219;score_UC=20.5288]
7	26074451	26074452	3	33.2879	+	[score_CL=33.2879;score_E=102.36;score_B=135.648;score_UC=33.2879]
7	26074452	26074453	3	47.8657	+	[score_CL=47.8657;score_E=102.645;score_B=150.511;score_UC=47.8657]
7	26074453	26074454	3	41.4792	+	[score_CL=41.4792;score_E=102.153;score_B=143.632;score_UC=41.4792]
7	26074454	26074455	3	20.8756	+	[score_CL=20.8756;score_E=102.435;score_B=123.31;score_UC=20.8756]
7	26074455	26074456	3	21.6572	+	[score_CL=21.6572;score_E=82.0383;score_B=103.695;score_UC=21.6572]
7	26074457	26074458	3	5.77319	+	[score_CL=5.77319;score_E=63.0093;score_B=63.6023;score_UC=5.77319]
7	26074787	26074788	3	8.06655	+	[score_CL=8.06655;score_E=46.3279;score_B=45.8451;score_UC=8.06655]
7	26074788	26074789	3	7.50703	+	[score_CL=7.50703;score_E=50.8758;score_B=45.5631;score_UC=7.50703]
7	26074789	26074790	3	4.27626	+	[score_CL=4.27626;score_E=52.9698;score_B=40.346;score_UC=4.27626]
7	26074790	26074791	3	4.68681	+	[score_CL=4.68681;score_E=43.1993;score_B=37.238;score_UC=4.68681]
7	26074792	26074793	3	0.896218	+	[score_CL=0.896218;score_E=38.7789;score_B=29.5049;score_UC=0.896218]
7	26074799	26074800	3	0.110521	+	[score_CL=0.110521;score_E=39.933;score_B=27.9518;score_UC=0.110521]
7	26074804	26074805	3	13.9903	+	[score_CL=13.9903;score_E=55.9193;score_B=68.4384;score_UC=13.9903]
7	26074805	26074806	3	19.412	+	[score_CL=19.412;score_E=56.3445;score_B=75.0945;score_UC=19.412]
7	26074806	26074807	3	7.01031	+	[score_CL=7.01031;score_E=66.8728;score_B=60.0307;score_UC=7.01031]
7	26074807	26074808	3	10.5042	+	[score_CL=10.5042;score_E=50.2664;score_B=50.1814;score_UC=10.5042]
7	26074808	26074809	3	5.84234	+	[score_CL=5.84234;score_E=48.3815;score_B=43.6352;score_UC=5.84234]
7	26075362	26075363	3	0.589593	+	[score_CL=0.589593;score_E=37.3079;score_B=25.2249;score_UC=0.589593]
7	26075552	26075553	3	0.989161	+	[score_CL=0.989161;score_E=40.8788;score_B=27.1715;score_UC=0.989161]
7	26075553	26075554	3	5.78823	+	[score_CL=5.78823;score_E=38.2689;score_B=33.0272;score_UC=5.78823]
7	26075554	26075555	3	5.65554	+	[score_CL=5.65554;score_E=44.0469;score_B=35.2911;score_UC=5.65554]
7	26075555	26075556	3	7.18324	+	[score_CL=7.18324;score_E=39.7796;score_B=35.7247;score_UC=7.18324]
7	26075556	26075557	3	2.79949	+	[score_CL=2.79949;score_E=40.7902;score_B=30.4699;score_UC=2.79949]
7	26197551	26197552	3	95.0149	+	[score_CL=659.743;score_E=95.0149;score_B=754.758;score_UC=95.0149]
7	26197552	26197553	3	114.24	+	[score_CL=708.396;score_E=114.24;score_B=822.637;score_UC=114.24]
7	26197553	26197554	3	80.8902	+	[score_CL=80.8902;score_E=93.7101;score_B=174.6;score_UC=80.8902]
7	26248144	26248145	3	1.24931	+	[score_CL=1.24931;score_E=34.7105;score_B=23.7084;score_UC=1.24931]
7	26248145	26248146	3	3.27405	+	[score_CL=3.27405;score_E=32.2169;score_B=25.7062;score_UC=3.27405]
7	26248146	26248147	3	1.24931	+	[score_CL=1.24931;score_E=34.583;score_B=23.6129;score_UC=1.24931]
7	26248433	26248434	3	2.74584	+	[score_CL=2.74584;score_E=32.3937;score_B=26.1596;score_UC=2.74584]
7	26248434	26248435	3	0.650725	+	[score_CL=0.650725;score_E=36.7314;score_B=24.1039;score_UC=0.650725]
7	26248436	26248437	3	0.840328	+	[score_CL=0.840328;score_E=40.2789;score_B=31.2944;score_UC=0.840328]
7	26248437	26248438	3	9.74502	+	[score_CL=9.74502;score_E=35.4423;score_B=40.2948;score_UC=9.74502]
7	26248438	26248439	3	2.86838	+	[score_CL=2.86838;score_E=38.4608;score_B=33.4413;score_UC=2.86838]
7	26248643	26248644	3	0.127812	+	[score_CL=0.127812;score_E=85.6968;score_B=70.2279;score_UC=0.127812]
7	26248644	26248645	3	5.75666	+	[score_CL=5.75666;score_E=80.2534;score_B=76.6641;score_UC=5.75666]
7	26248645	26248646	3	3.41753	+	[score_CL=3.41753;score_E=87.9359;score_B=75.1195;score_UC=3.41753]
7	26248646	26248647	3	2.8372	+	[score_CL=2.8372;score_E=86.2565;score_B=72.8812;score_UC=2.8372]
7	26248647	26248648	3	2.52031	+	[score_CL=2.52031;score_E=82.7237;score_B=72.5033;score_UC=2.52031]
7	26248680	26248681	3	5.67648	+	[score_CL=5.67648;score_E=100.951;score_B=95.6263;score_UC=5.67648]
7	26248681	26248682	3	10.9231	+	[score_CL=10.9231;score_E=94.8046;score_B=100.845;score_UC=10.9231]
7	26248686	26248687	3	13.5943	+	[score_CL=13.5943;score_E=109.196;score_B=122.652;score_UC=13.5943]
7	26248687	26248688	3	25.1877	+	[score_CL=25.1877;score_E=112.011;score_B=137.167;score_UC=25.1877]
7	26248688	26248689	3	9.89302	+	[score_CL=9.89302;score_E=112.866;score_B=117.599;score_UC=9.89302]
7	26248689	26248690	3	5.28838	+	[score_CL=5.28838;score_E=98.7853;score_B=93.0101;score_UC=5.28838]
7	26248701	26248702	3	7.15259	+	[score_CL=7.15259;score_E=90.5559;score_B=88.7818;score_UC=7.15259]
7	26248702	26248703	3	6.40139	+	[score_CL=6.40139;score_E=105.786;score_B=96.9432;score_UC=6.40139]
7	26248703	26248704	3	14.4842	+	[score_CL=14.4842;score_E=97.034;score_B=104.651;score_UC=14.4842]
7	26248704	26248705	3	7.56773	+	[score_CL=7.56773;score_E=97.1854;score_B=95.9181;score_UC=7.56773]
7	26248883	26248884	3	10.8681	+	[score_CL=10.8681;score_E=62.7894;score_B=68.1725;score_UC=10.8681]
7	26248884	26248885	3	16.2259	+	[score_CL=16.2259;score_E=75.8584;score_B=86.6565;score_UC=16.2259]
7	26248885	26248886	3	18.4663	+	[score_CL=18.4663;score_E=81.1959;score_B=96.4771;score_UC=18.4663]
7	26248886	26248887	3	18.4303	+	[score_CL=18.4303;score_E=73.5454;score_B=89.0003;score_UC=18.4303]
7	26248887	26248888	3	8.71113	+	[score_CL=8.71113;score_E=64.869;score_B=66.313;score_UC=8.71113]
7	26248892	26248893	3	1.78525	+	[score_CL=1.78525;score_E=47.2857;score_B=39.5608;score_UC=1.78525]
7	26248895	26248896	3	0.00655138	+	[score_CL=0.00655138;score_E=49.3449;score_B=36.4483;score_UC=0.00655138]
7	26250549	26250550	3	8.38774	+	[score_CL=8.38774;score_E=69.4344;score_B=69.8541;score_UC=8.38774]
7	26250550	26250551	3	15.473	+	[score_CL=15.473;score_E=79.6819;score_B=88.9376;score_UC=15.473]
7	26250551	26250552	3	17.2229	+	[score_CL=17.2229;score_E=88.2806;score_B=101.112;score_UC=17.2229]
7	26250552	26250553	3	18.6956	+	[score_CL=18.6956;score_E=71.5463;score_B=90.16;score_UC=18.6956]
7	26250557	26250558	3	3.36569	+	[score_CL=3.36569;score_E=55.3028;score_B=50.9218;score_UC=3.36569]
7	26250626	26250627	3	0.336008	+	[score_CL=0.336008;score_E=48.6399;score_B=33.6768;score_UC=0.336008]
7	26250627	26250628	3	2.54764	+	[score_CL=2.54764;score_E=42.5266;score_B=35.5688;score_UC=2.54764]
7	26252173	26252174	3	8.7503	+	[score_CL=8.7503;score_E=45.1209;score_B=46.8155;score_UC=8.7503]
7	26252174	26252175	3	5.07769	+	[score_CL=5.07769;score_E=49.3866;score_B=43.2106;score_UC=5.07769]
7	26252652	26252653	3	3.29898	+	[score_CL=3.29898;score_E=84.8136;score_B=75.5706;score_UC=3.29898]
7	26252653	26252654	3	4.09081	+	[score_CL=4.09081;score_E=82.9349;score_B=76.5544;score_UC=4.09081]
7	26252655	26252656	3	10.0894	+	[score_CL=10.0894;score_E=98.083;score_B=102.062;score_UC=10.0894]
7	26252656	26252657	3	18.7947	+	[score_CL=18.7947;score_E=90.2023;score_B=108.857;score_UC=18.7947]
7	26252659	26252660	3	3.81165	+	[score_CL=3.81165;score_E=89.101;score_B=80.4037;score_UC=3.81165]
7	26252660	26252661	3	7.55904	+	[score_CL=7.55904;score_E=94.9001;score_B=89.9934;score_UC=7.55904]
7	26252661	26252662	3	11.1126	+	[score_CL=11.1126;score_E=107.882;score_B=111.883;score_UC=11.1126]
7	26252662	26252663	3	23.9272	+	[score_CL=23.9272;score_E=111.446;score_B=135.373;score_UC=23.9272]
7	26252663	26252664	3	84.3355	+	[score_CL=84.3355;score_E=119.505;score_B=203.841;score_UC=84.3355]
7	26252664	26252665	3	69.9705	+	[score_CL=69.9705;score_E=116.298;score_B=186.268;score_UC=69.9705]
7	26252665	26252666	3	17.4151	+	[score_CL=17.4151;score_E=115.169;score_B=132.584;score_UC=17.4151]
7	26252666	26252667	3	16.3471	+	[score_CL=16.3471;score_E=96.7643;score_B=112.484;score_UC=16.3471]
7	26411067	26411068	3	0.371541	+	[score_CL=0.371541;score_E=57.1633;score_B=55.2801;score_UC=0.371541]
7	26411068	26411069	3	44.918	+	[score_CL=44.918;score_E=48.7703;score_B=93.6883;score_UC=44.918]
7	26411069	26411070	3	48.7697	+	[score_CL=483.366;score_E=48.7697;score_B=532.136;score_UC=48.7697]
7	26863074	26863075	3	6.44656	+	[score_CL=6.44656;score_E=12.3196;score_B=18.1915;score_UC=6.44656]
7	26863077	26863078	3	0.250484	+	[score_CL=0.250484;score_E=22.3351;score_B=15.4332;score_UC=0.250484]
7	26863078	26863079	3	0.784095	+	[score_CL=0.784095;score_E=22.3518;score_B=17.6552;score_UC=0.784095]
7	26863079	26863080	3	2.76489	+	[score_CL=2.76489;score_E=22.1773;score_B=19.9877;score_UC=2.76489]
7	26863080	26863081	3	2.41593	+	[score_CL=2.41593;score_E=22.2064;score_B=19.8085;score_UC=2.41593]
7	27147222	27147223	3	2.62223	+	[score_CL=2.62223;score_E=50.1248;score_B=39.5371;score_UC=2.62223]
7	27147223	27147224	3	3.56313	+	[score_CL=3.56313;score_E=50.1967;score_B=40.4433;score_UC=3.56313]
7	27147224	27147225	3	2.53361	+	[score_CL=2.53361;score_E=49.9937;score_B=39.1948;score_UC=2.53361]
7	27197101	27197102	3	3.16777	+	[score_CL=3.16777;score_E=47.4766;score_B=38.3036;score_UC=3.16777]
7	27197102	27197103	3	3.54848	+	[score_CL=3.54848;score_E=57.7266;score_B=44.7069;score_UC=3.54848]
7	27197103	27197104	3	9.43567	+	[score_CL=9.43567;score_E=55.0855;score_B=54.1822;score_UC=9.43567]
7	27197104	27197105	3	9.15973	+	[score_CL=9.15973;score_E=59.0166;score_B=55.7302;score_UC=9.15973]
7	27197105	27197106	3	7.20041	+	[score_CL=7.20041;score_E=67.3083;score_B=59.9635;score_UC=7.20041]
7	27197106	27197107	3	15.513	+	[score_CL=15.513;score_E=68.7159;score_B=78.4274;score_UC=15.513]
7	27197107	27197108	3	19.4895	+	[score_CL=19.4895;score_E=65.8461;score_B=83.0393;score_UC=19.4895]
7	27197108	27197109	3	8.03419	+	[score_CL=8.03419;score_E=60.9897;score_B=61.5706;score_UC=8.03419]
7	27204661	27204662	3	0.294175	+	[score_CL=0.294175;score_E=59.079;score_B=48.071;score_UC=0.294175]
7	27204665	27204666	3	2.10812	+	[score_CL=2.10812;score_E=60.5592;score_B=51.5483;score_UC=2.10812]
7	27204666	27204667	3	1.05235	+	[score_CL=1.05235;score_E=63.9596;score_B=50.5233;score_UC=1.05235]
7	27204668	27204669	3	1.5834	+	[score_CL=1.5834;score_E=60.7483;score_B=50.6595;score_UC=1.5834]
7	27204669	27204670	3	1.22524	+	[score_CL=1.22524;score_E=62.7137;score_B=50.2946;score_UC=1.22524]
7	27204672	27204673	3	1.254	+	[score_CL=1.254;score_E=58.2801;score_B=49.9047;score_UC=1.254]
7	27204676	27204677	3	1.13487	+	[score_CL=1.13487;score_E=57.7625;score_B=49.3601;score_UC=1.13487]
7	27204682	27204683	3	1.30044	+	[score_CL=1.30044;score_E=61.4819;score_B=49.0711;score_UC=1.30044]
7	27204683	27204684	3	1.62999	+	[score_CL=1.62999;score_E=59.303;score_B=49.2027;score_UC=1.62999]
7	27205712	27205713	3	0.484955	+	[score_CL=0.484955;score_E=58.0298;score_B=43.1269;score_UC=0.484955]
7	27205713	27205714	3	5.57316	+	[score_CL=5.57316;score_E=57.8337;score_B=51.6932;score_UC=5.57316]
7	27205714	27205715	3	8.15042	+	[score_CL=8.15042;score_E=53.8289;score_B=54.363;score_UC=8.15042]
7	27205733	27205734	3	7.74875	+	[score_CL=7.74875;score_E=52.4035;score_B=52.5657;score_UC=7.74875]
7	27205734	27205735	3	4.78001	+	[score_CL=4.78001;score_E=56.2724;score_B=49.324;score_UC=4.78001]
7	27206781	27206782	3	7.26162	+	[score_CL=7.26162;score_E=35.2172;score_B=35.3136;score_UC=7.26162]
7	27206782	27206783	3	4.37045	+	[score_CL=4.37045;score_E=36.6944;score_B=32.5067;score_UC=4.37045]
7	27206911	27206912	3	2.28462	+	[score_CL=2.28462;score_E=49.7807;score_B=38.1477;score_UC=2.28462]
7	27206912	27206913	3	5.11923	+	[score_CL=5.11923;score_E=45.3806;score_B=40.7701;score_UC=5.11923]
7	27206913	27206914	3	1.25548	+	[score_CL=1.25548;score_E=51.1056;score_B=36.6346;score_UC=1.25548]
7	27207317	27207318	3	0.937219	+	[score_CL=0.937219;score_E=61.7535;score_B=47.5576;score_UC=0.937219]
7	27207318	27207319	3	10.5809	+	[score_CL=10.5809;score_E=63.1107;score_B=66.6563;score_UC=10.5809]
7	27207319	27207320	3	14.6321	+	[score_CL=14.6321;score_E=72.6538;score_B=80.1518;score_UC=14.6321]
7	27207320	27207321	3	14.6361	+	[score_CL=14.6361;score_E=74.1274;score_B=81.6367;score_UC=14.6361]
7	27207321	27207322	3	11.8347	+	[score_CL=11.8347;score_E=67.8716;score_B=70.5025;score_UC=11.8347]
7	27207322	27207323	3	5.33627	+	[score_CL=5.33627;score_E=60.9443;score_B=55.0112;score_UC=5.33627]
7	27207424	27207425	3	1.79988	+	[score_CL=1.79988;score_E=110.399;score_B=97.7907;score_UC=1.79988]
7	27207425	27207426	3	9.10413	+	[score_CL=9.10413;score_E=105.502;score_B=106.238;score_UC=9.10413]
7	27207426	27207427	3	5.15616	+	[score_CL=5.15616;score_E=120.346;score_B=108.903;score_UC=5.15616]
7	27207427	27207428	3	10.6695	+	[score_CL=10.6695;score_E=122.153;score_B=122.59;score_UC=10.6695]
7	27207428	27207429	3	17.5505	+	[score_CL=17.5505;score_E=124.814;score_B=138.134;score_UC=17.5505]
7	27207429	27207430	3	14.1227	+	[score_CL=14.1227;score_E=117.934;score_B=129.87;score_UC=14.1227]
7	27207451	27207452	3	5.38422	+	[score_CL=5.38422;score_E=109.95;score_B=109.014;score_UC=5.38422]
7	27207455	27207456	3	6.11904	+	[score_CL=6.11904;score_E=122.199;score_B=118.078;score_UC=6.11904]
7	27207456	27207457	3	13.1958	+	[score_CL=13.1958;score_E=130.205;score_B=135.228;score_UC=13.1958]
7	27207457	27207458	3	15.7005	+	[score_CL=15.7005;score_E=141.861;score_B=157.562;score_UC=15.7005]
7	27207458	27207459	3	44.5598	+	[score_CL=44.5598;score_E=143.956;score_B=188.516;score_UC=44.5598]
7	27207459	27207460	3	22.6667	+	[score_CL=22.6667;score_E=128.889;score_B=151.556;score_UC=22.6667]
7	27207460	27207461	3	1.96116	+	[score_CL=1.96116;score_E=126.468;score_B=120.954;score_UC=1.96116]
7	27207462	27207463	3	13.9225	+	[score_CL=13.9225;score_E=107.135;score_B=120.966;score_UC=13.9225]
7	27207464	27207465	3	0.389915	+	[score_CL=0.389915;score_E=111.962;score_B=96.4617;score_UC=0.389915]
7	27207465	27207466	3	1.01946	+	[score_CL=1.01946;score_E=107.528;score_B=96.6182;score_UC=1.01946]
7	27208818	27208819	3	0.0293311	+	[score_CL=0.0293311;score_E=42.9744;score_B=27.8223;score_UC=0.0293311]
7	27208819	27208820	3	1.46534	+	[score_CL=1.46534;score_E=49.9507;score_B=35.7723;score_UC=1.46534]
7	27208820	27208821	3	8.09939	+	[score_CL=8.09939;score_E=44.111;score_B=43.0715;score_UC=8.09939]
7	27208821	27208822	3	5.21066	+	[score_CL=5.21066;score_E=46.1096;score_B=40.2211;score_UC=5.21066]
7	27209939	27209940	3	0.99952	+	[score_CL=0.99952;score_E=33.919;score_B=22.6999;score_UC=0.99952]
7	27209940	27209941	3	0.99952	+	[score_CL=0.99952;score_E=34.1497;score_B=22.887;score_UC=0.99952]
7	27241074	27241075	3	0.438281	+	[score_CL=0.438281;score_E=25.1543;score_B=18.0376;score_UC=0.438281]
7	27281720	27281721	3	9.41566	+	[score_CL=9.41566;score_E=44.8001;score_B=47.3234;score_UC=9.41566]
7	27281721	27281722	3	8.40964	+	[score_CL=8.40964;score_E=48.7839;score_B=46.4176;score_UC=8.40964]
7	27281722	27281723	3	3.18595	+	[score_CL=3.18595;score_E=47.0598;score_B=37.1151;score_UC=3.18595]
7	27581897	27581898	3	2.45352	+	[score_CL=2.45352;score_E=47.3433;score_B=35.4664;score_UC=2.45352]
7	27581898	27581899	3	4.5102	+	[score_CL=4.5102;score_E=50.4814;score_B=40.5904;score_UC=4.5102]
7	27581899	27581900	3	7.28221	+	[score_CL=7.28221;score_E=46.0662;score_B=43.2948;score_UC=7.28221]
7	27581900	27581901	3	2.0873	+	[score_CL=2.0873;score_E=49.7638;score_B=37.6996;score_UC=2.0873]
7	27582032	27582033	3	0.668416	+	[score_CL=0.668416;score_E=36.3638;score_B=23.9746;score_UC=0.668416]
7	27582033	27582034	3	2.78219	+	[score_CL=2.78219;score_E=32.136;score_B=25.9956;score_UC=2.78219]
7	27638219	27638220	3	1.56008	+	[score_CL=1.56008;score_E=17.5283;score_B=14.401;score_UC=1.56008]
7	27638232	27638233	3	6.05079	+	[score_CL=6.05079;score_E=33.0299;score_B=31.7202;score_UC=6.05079]
7	27638233	27638234	3	3.67074	+	[score_CL=3.67074;score_E=34.3293;score_B=29.552;score_UC=3.67074]
7	27638291	27638292	3	7.4929	+	[score_CL=7.4929;score_E=48.4305;score_B=47.0863;score_UC=7.4929]
7	27638292	27638293	3	8.71905	+	[score_CL=8.71905;score_E=60.3834;score_B=56.1642;score_UC=8.71905]
7	27638293	27638294	3	13.1409	+	[score_CL=13.1409;score_E=62.5268;score_B=74.7465;score_UC=13.1409]
7	27638294	27638295	3	22.2584	+	[score_CL=22.2584;score_E=52.9873;score_B=75.243;score_UC=22.2584]
7	27638451	27638452	3	4.31446	+	[score_CL=4.31446;score_E=41.5999;score_B=36.5974;score_UC=4.31446]
7	27638452	27638453	3	9.21047	+	[score_CL=9.21047;score_E=38.0531;score_B=41.5462;score_UC=9.21047]
7	27638775	27638776	3	6.78692	+	[score_CL=6.78692;score_E=51.5518;score_B=48.8428;score_UC=6.78692]
7	27638776	27638777	3	7.70303	+	[score_CL=7.70303;score_E=51.3864;score_B=49.4639;score_UC=7.70303]
7	27638777	27638778	3	0.818525	+	[score_CL=0.818525;score_E=55.1832;score_B=40.6131;score_UC=0.818525]
7	27639180	27639181	3	0.405302	+	[score_CL=0.405302;score_E=32.6759;score_B=23.1576;score_UC=0.405302]
7	27639251	27639252	3	1.61931	+	[score_CL=1.61931;score_E=36.2446;score_B=25.6901;score_UC=1.61931]
7	27639252	27639253	3	1.11833	+	[score_CL=1.11833;score_E=37.8534;score_B=25.1452;score_UC=1.11833]
7	27639254	27639255	3	9.80452	+	[score_CL=9.80452;score_E=52.4469;score_B=59.7391;score_UC=9.80452]
7	27639255	27639256	3	23.5045	+	[score_CL=23.5045;score_E=52.7884;score_B=76.2929;score_UC=23.5045]
7	27639256	27639257	3	18.7267	+	[score_CL=18.7267;score_E=52.7832;score_B=71.5088;score_UC=18.7267]
7	27639257	27639258	3	5.65421	+	[score_CL=5.65421;score_E=51.4505;score_B=47.1824;score_UC=5.65421]
7	27639372	27639373	3	0.133354	+	[score_CL=0.133354;score_E=31.5998;score_B=20.7613;score_UC=0.133354]
7	27704951	27704952	3	3.99731	+	[score_CL=3.99731;score_E=97.3077;score_B=89.1502;score_UC=3.99731]
7	27704952	27704953	3	5.49083	+	[score_CL=5.49083;score_E=96.3774;score_B=91.4471;score_UC=5.49083]
7	27704953	27704954	3	0.573179	+	[score_CL=0.573179;score_E=101.816;score_B=87.0579;score_UC=0.573179]
7	27704987	27704988	3	1.21176	+	[score_CL=1.21176;score_E=126.533;score_B=112.871;score_UC=1.21176]
7	27704988	27704989	3	12.6617	+	[score_CL=12.6617;score_E=119.846;score_B=127.401;score_UC=12.6617]
7	27704989	27704990	3	8.22544	+	[score_CL=8.22544;score_E=131.342;score_B=126.076;score_UC=8.22544]
7	27704990	27704991	3	8.2261	+	[score_CL=8.2261;score_E=137.728;score_B=132.688;score_UC=8.2261]
7	27704991	27704992	3	19.0989	+	[score_CL=19.0989;score_E=139.42;score_B=158.51;score_UC=19.0989]
7	27704992	27704993	3	27.8427	+	[score_CL=27.8427;score_E=144.678;score_B=172.519;score_UC=27.8427]
7	27704993	27704994	3	15.4073	+	[score_CL=15.4073;score_E=147.65;score_B=162.962;score_UC=15.4073]
7	27704994	27704995	3	17.5507	+	[score_CL=17.5507;score_E=136.4;score_B=149.745;score_UC=17.5507]
7	27704995	27704996	3	9.99177	+	[score_CL=9.99177;score_E=128.503;score_B=132.281;score_UC=9.99177]
7	27705054	27705055	3	2.80837	+	[score_CL=2.80837;score_E=96.3032;score_B=84.9463;score_UC=2.80837]
7	27705055	27705056	3	6.9523	+	[score_CL=6.9523;score_E=95.8781;score_B=90.7149;score_UC=6.9523]
7	27705056	27705057	3	7.45209	+	[score_CL=7.45209;score_E=102.427;score_B=95.7386;score_UC=7.45209]
7	27705057	27705058	3	10.5706	+	[score_CL=10.5706;score_E=91.6018;score_B=96.3471;score_UC=10.5706]
7	27705080	27705081	3	0.229877	+	[score_CL=0.229877;score_E=68.7708;score_B=57.825;score_UC=0.229877]
7	27705797	27705798	3	2.14674	+	[score_CL=2.14674;score_E=42.0136;score_B=32.7428;score_UC=2.14674]
7	27705798	27705799	3	1.71273	+	[score_CL=1.71273;score_E=44.1782;score_B=32.4215;score_UC=1.71273]
7	27706406	27706407	3	0.207612	+	[score_CL=0.207612;score_E=67.1416;score_B=51.806;score_UC=0.207612]
7	27706407	27706408	3	4.87018	+	[score_CL=4.87018;score_E=64.7452;score_B=57.6353;score_UC=4.87018]
7	27706408	27706409	3	5.60851	+	[score_CL=5.60851;score_E=62.5398;score_B=58.2072;score_UC=5.60851]
7	27706430	27706431	3	3.23372	+	[score_CL=3.23372;score_E=51.3267;score_B=46.8814;score_UC=3.23372]
7	27710512	27710513	3	1.93404	+	[score_CL=1.93404;score_E=37.2656;score_B=30.3191;score_UC=1.93404]
7	27710516	27710517	3	0.16793	+	[score_CL=0.16793;score_E=37.716;score_B=27.3736;score_UC=0.16793]
7	27750721	27750722	3	0.120705	+	[score_CL=0.120705;score_E=28.9993;score_B=19.3048;score_UC=0.120705]
7	27751019	27751020	3	8.48751	+	[score_CL=8.48751;score_E=100.554;score_B=101.598;score_UC=8.48751]
7	27751020	27751021	3	5.98176	+	[score_CL=5.98176;score_E=111.978;score_B=102.261;score_UC=5.98176]
7	27751021	27751022	3	7.73547	+	[score_CL=7.73547;score_E=121.088;score_B=115.87;score_UC=7.73547]
7	27751022	27751023	3	20.3665	+	[score_CL=20.3665;score_E=119.529;score_B=138.354;score_UC=20.3665]
7	27751023	27751024	3	16.2234	+	[score_CL=16.2234;score_E=133.256;score_B=145.457;score_UC=16.2234]
7	27751024	27751025	3	18.524	+	[score_CL=18.524;score_E=130.549;score_B=145.925;score_UC=18.524]
7	27751025	27751026	3	18.2427	+	[score_CL=18.2427;score_E=121.102;score_B=136.462;score_UC=18.2427]
7	27751026	27751027	3	6.4439	+	[score_CL=6.4439;score_E=116.86;score_B=111.928;score_UC=6.4439]
7	27751027	27751028	3	1.71971	+	[score_CL=1.71971;score_E=127.623;score_B=129.489;score_UC=1.71971]
7	27751028	27751029	3	41.0025	+	[score_CL=41.0025;score_E=104.937;score_B=145.939;score_UC=41.0025]
7	27751029	27751030	3	5.66251	+	[score_CL=5.66251;score_E=124.943;score_B=130.607;score_UC=5.66251]
7	27751030	27751031	3	7.53085	+	[score_CL=7.53085;score_E=124.148;score_B=131.671;score_UC=7.53085]
7	27751031	27751032	3	38.8407	+	[score_CL=38.8407;score_E=126.182;score_B=165.022;score_UC=38.8407]
7	27751032	27751033	3	98.9076	+	[score_CL=98.9076;score_E=138.095;score_B=237.003;score_UC=98.9076]
7	27751033	27751034	3	34.9071	+	[score_CL=34.9071;score_E=128.76;score_B=163.667;score_UC=34.9071]
7	27751034	27751035	3	10.9771	+	[score_CL=10.9771;score_E=120.472;score_B=131.449;score_UC=10.9771]
7	27751035	27751036	3	2.40652	+	[score_CL=2.40652;score_E=112.881;score_B=101.42;score_UC=2.40652]
7	27751038	27751039	3	2.42531	+	[score_CL=2.42531;score_E=115.306;score_B=103.889;score_UC=2.42531]
7	27751039	27751040	3	12.9611	+	[score_CL=12.9611;score_E=108.535;score_B=115.92;score_UC=12.9611]
7	27751040	27751041	3	6.49249	+	[score_CL=6.49249;score_E=112.894;score_B=109.518;score_UC=6.49249]
7	27751044	27751045	3	4.41636	+	[score_CL=4.41636;score_E=109.812;score_B=102.303;score_UC=4.41636]
7	27751045	27751046	3	8.57239	+	[score_CL=8.57239;score_E=113.789;score_B=110.468;score_UC=8.57239]
7	27751046	27751047	3	9.32189	+	[score_CL=9.32189;score_E=114.969;score_B=112.204;score_UC=9.32189]
7	27751047	27751048	3	6.35038	+	[score_CL=6.35038;score_E=114.211;score_B=106.368;score_UC=6.35038]
7	27751048	27751049	3	4.42421	+	[score_CL=4.42421;score_E=107.581;score_B=100.188;score_UC=4.42421]
7	27751154	27751155	3	3.58295	+	[score_CL=3.58295;score_E=72.3173;score_B=63.5393;score_UC=3.58295]
7	27751155	27751156	3	4.50824	+	[score_CL=4.50824;score_E=69.9919;score_B=64.1864;score_UC=4.50824]
7	27751296	27751297	3	4.66753	+	[score_CL=4.66753;score_E=57.8001;score_B=56.1914;score_UC=4.66753]
7	27751331	27751332	3	2.99216	+	[score_CL=2.99216;score_E=76.7388;score_B=71.8205;score_UC=2.99216]
7	27751394	27751395	3	2.40465	+	[score_CL=2.40465;score_E=185.661;score_B=174.288;score_UC=2.40465]
7	27751395	27751396	3	15.2309	+	[score_CL=15.2309;score_E=180.171;score_B=191.843;score_UC=15.2309]
7	27751396	27751397	3	8.51245	+	[score_CL=8.51245;score_E=186.029;score_B=186.683;score_UC=8.51245]
7	27751414	27751415	3	2.29434	+	[score_CL=2.29434;score_E=190.703;score_B=184.427;score_UC=2.29434]
7	27751443	27751444	3	0.803117	+	[score_CL=0.803117;score_E=196.802;score_B=182.417;score_UC=0.803117]
7	27751444	27751445	3	8.8707	+	[score_CL=8.8707;score_E=193.641;score_B=193.872;score_UC=8.8707]
7	27751445	27751446	3	9.61251	+	[score_CL=9.61251;score_E=211.249;score_B=211.056;score_UC=9.61251]
7	27751446	27751447	3	22.7302	+	[score_CL=22.7302;score_E=211.176;score_B=233.906;score_UC=22.7302]
7	27751447	27751448	3	43.3406	+	[score_CL=43.3406;score_E=211.534;score_B=254.875;score_UC=43.3406]
7	27751448	27751449	3	12.2232	+	[score_CL=12.2232;score_E=218.919;score_B=231.143;score_UC=12.2232]
7	27751449	27751450	3	35.2099	+	[score_CL=35.2099;score_E=210.959;score_B=246.168;score_UC=35.2099]
7	27751450	27751451	3	43.2317	+	[score_CL=43.2317;score_E=216.983;score_B=260.214;score_UC=43.2317]
7	27751451	27751452	3	29.5195	+	[score_CL=29.5195;score_E=195.47;score_B=224.99;score_UC=29.5195]
7	27751454	27751455	3	2.65738	+	[score_CL=2.65738;score_E=176.898;score_B=167.792;score_UC=2.65738]
7	27751455	27751456	3	2.45879	+	[score_CL=2.45879;score_E=184.67;score_B=169.186;score_UC=2.45879]
7	27751456	27751457	3	5.11075	+	[score_CL=5.11075;score_E=180.696;score_B=172.196;score_UC=5.11075]
7	27751457	27751458	3	6.2262	+	[score_CL=6.2262;score_E=177.675;score_B=172.243;score_UC=6.2262]
7	27751458	27751459	3	2.18488	+	[score_CL=2.18488;score_E=182.181;score_B=166.683;score_UC=2.18488]
7	27751459	27751460	3	2.1494	+	[score_CL=2.1494;score_E=182.945;score_B=167.222;score_UC=2.1494]
7	27751460	27751461	3	7.83756	+	[score_CL=7.83756;score_E=169.13;score_B=171.624;score_UC=7.83756]
7	27751519	27751520	3	11.0289	+	[score_CL=11.0289;score_E=116.883;score_B=127.201;score_UC=11.0289]
7	27751522	27751523	3	12.4625	+	[score_CL=12.4625;score_E=135.954;score_B=148.352;score_UC=12.4625]
7	27751523	27751524	3	27.1321	+	[score_CL=27.1321;score_E=127.482;score_B=154.614;score_UC=27.1321]
7	27751539	27751540	3	9.78992	+	[score_CL=9.78992;score_E=131.085;score_B=137.483;score_UC=9.78992]
7	27751540	27751541	3	24.0111	+	[score_CL=24.0111;score_E=119.936;score_B=143.947;score_UC=24.0111]
7	27751587	27751588	3	4.60899	+	[score_CL=4.60899;score_E=123.935;score_B=116.801;score_UC=4.60899]
7	27751588	27751589	3	12.3875	+	[score_CL=12.3875;score_E=132.013;score_B=136.206;score_UC=12.3875]
7	27751589	27751590	3	17.0047	+	[score_CL=17.0047;score_E=122.951;score_B=139.49;score_UC=17.0047]
7	27751626	27751627	3	12.0633	+	[score_CL=12.0633;score_E=120.414;score_B=128.166;score_UC=12.0633]
7	27751627	27751628	3	18.065	+	[score_CL=18.065;score_E=113.899;score_B=131.797;score_UC=18.065]
7	27752047	27752048	3	2.35065	+	[score_CL=2.35065;score_E=37.3003;score_B=30.4418;score_UC=2.35065]
7	27752059	27752060	3	1.58406	+	[score_CL=1.58406;score_E=36.6723;score_B=29.0783;score_UC=1.58406]
7	27752063	27752064	3	1.77733	+	[score_CL=1.77733;score_E=36.5195;score_B=29.2821;score_UC=1.77733]
7	27752289	27752290	3	13.6511	+	[score_CL=13.6511;score_E=36.2884;score_B=49.68;score_UC=13.6511]
7	27752290	27752291	3	0.896075	+	[score_CL=0.896075;score_E=44.0995;score_B=38.4625;score_UC=0.896075]
7	27752295	27752296	3	7.94915	+	[score_CL=7.94915;score_E=35.1212;score_B=40.0314;score_UC=7.94915]
7	27753417	27753418	3	0.8085	+	[score_CL=0.8085;score_E=39.0154;score_B=26.9733;score_UC=0.8085]
7	27753418	27753419	3	0.8085	+	[score_CL=0.8085;score_E=38.9712;score_B=26.9298;score_UC=0.8085]
7	27822155	27822156	3	2.48708	+	[score_CL=2.48708;score_E=54.6252;score_B=43.3957;score_UC=2.48708]
7	27822156	27822157	3	5.07662	+	[score_CL=5.07662;score_E=57.3181;score_B=48.6046;score_UC=5.07662]
7	27822157	27822158	3	7.15854	+	[score_CL=7.15854;score_E=70.1488;score_B=63.7348;score_UC=7.15854]
7	27822158	27822159	3	18.3876	+	[score_CL=18.3876;score_E=53.7878;score_B=72.0687;score_UC=18.3876]
7	27822164	27822165	3	5.14971	+	[score_CL=5.14971;score_E=49.4448;score_B=45.8066;score_UC=5.14971]
7	27822165	27822166	3	2.92544	+	[score_CL=2.92544;score_E=56.3322;score_B=43.5755;score_UC=2.92544]
7	27822166	27822167	3	1.89832	+	[score_CL=1.89832;score_E=52.1887;score_B=40.2264;score_UC=1.89832]
7	27822279	27822280	3	0.846702	+	[score_CL=0.846702;score_E=57.5871;score_B=43.2901;score_UC=0.846702]
7	27822280	27822281	3	5.37671	+	[score_CL=5.37671;score_E=58.4828;score_B=51.699;score_UC=5.37671]
7	27822281	27822282	3	8.43565	+	[score_CL=8.43565;score_E=59.5728;score_B=55.8434;score_UC=8.43565]
7	27822282	27822283	3	5.85674	+	[score_CL=5.85674;score_E=58.9773;score_B=52.7352;score_UC=5.85674]
7	27822283	27822284	3	1.41491	+	[score_CL=1.41491;score_E=58.6082;score_B=44.9009;score_UC=1.41491]
7	27881422	27881423	3	4.18832	+	[score_CL=4.18832;score_E=23.9899;score_B=24.5177;score_UC=4.18832]
7	27884666	27884667	3	0.136318	+	[score_CL=0.136318;score_E=49.8574;score_B=36.2709;score_UC=0.136318]
7	27884667	27884668	3	0.365473	+	[score_CL=0.365473;score_E=52.2495;score_B=36.7489;score_UC=0.365473]
7	27884668	27884669	3	0.623125	+	[score_CL=0.623125;score_E=52.5269;score_B=37.2507;score_UC=0.623125]
7	27884669	27884670	3	0.901807	+	[score_CL=0.901807;score_E=48.6008;score_B=37.536;score_UC=0.901807]
7	27884696	27884697	3	8.1706	+	[score_CL=8.1706;score_E=55.7928;score_B=55.7765;score_UC=8.1706]
7	27884697	27884698	3	10.6599	+	[score_CL=10.6599;score_E=58.3964;score_B=58.762;score_UC=10.6599]
7	27884698	27884699	3	5.26898	+	[score_CL=5.26898;score_E=76.7235;score_B=69.1101;score_UC=5.26898]
7	27884699	27884700	3	23.3473	+	[score_CL=23.3473;score_E=70.4676;score_B=93.8149;score_UC=23.3473]
7	27884700	27884701	3	36.5526	+	[score_CL=36.5526;score_E=74.0605;score_B=110.613;score_UC=36.5526]
7	27884701	27884702	3	10.3322	+	[score_CL=10.3322;score_E=63.6033;score_B=73.9355;score_UC=10.3322]
7	28186919	28186920	3	3.97321	+	[score_CL=3.97321;score_E=25.4601;score_B=24.1354;score_UC=3.97321]
7	28186920	28186921	3	3.73389	+	[score_CL=3.73389;score_E=25.6007;score_B=24.2832;score_UC=3.73389]
7	28186921	28186922	3	0.989332	+	[score_CL=0.989332;score_E=26.4771;score_B=21.2232;score_UC=0.989332]
7	28186966	28186967	3	0.486396	+	[score_CL=0.486396;score_E=34.6932;score_B=21.3885;score_UC=0.486396]
7	28186967	28186968	3	1.99312	+	[score_CL=1.99312;score_E=37.4677;score_B=36.7656;score_UC=1.99312]
7	28186968	28186969	3	21.7674	+	[score_CL=21.7674;score_E=34.455;score_B=56.2224;score_UC=21.7674]
7	28186969	28186970	3	25.8076	+	[score_CL=25.8076;score_E=34.455;score_B=60.2626;score_UC=25.8076]
7	28187174	28187175	3	12.5911	+	[score_CL=12.5911;score_E=38.177;score_B=48.6257;score_UC=12.5911]
7	28187175	28187176	3	3.74149	+	[score_CL=3.74149;score_E=44.9337;score_B=40.0106;score_UC=3.74149]
7	28187176	28187177	3	1.59537	+	[score_CL=1.59537;score_E=41.7941;score_B=28.9497;score_UC=1.59537]
7	28187194	28187195	3	7.99692	+	[score_CL=7.99692;score_E=56.0529;score_B=59.2028;score_UC=7.99692]
7	28187195	28187196	3	23.9376	+	[score_CL=23.9376;score_E=62.7537;score_B=86.6912;score_UC=23.9376]
7	28187196	28187197	3	28.1601	+	[score_CL=28.1601;score_E=62.925;score_B=91.0852;score_UC=28.1601]
7	28187197	28187198	3	43.1779	+	[score_CL=43.1779;score_E=54.8818;score_B=98.0598;score_UC=43.1779]
7	28187208	28187209	3	12.1844	+	[score_CL=12.1844;score_E=47.7939;score_B=59.9665;score_UC=12.1844]
7	28187209	28187210	3	20.6837	+	[score_CL=20.6837;score_E=47.6908;score_B=68.3646;score_UC=20.6837]
7	28187210	28187211	3	1.9244	+	[score_CL=1.9244;score_E=54.5431;score_B=47.4499;score_UC=1.9244]
7	28189292	28189293	3	0.854012	+	[score_CL=0.854012;score_E=66.8167;score_B=52.5201;score_UC=0.854012]
7	28189293	28189294	3	10.5394	+	[score_CL=10.5394;score_E=63.7577;score_B=67.2818;score_UC=10.5394]
7	28189294	28189295	3	10.4896	+	[score_CL=10.4896;score_E=70.9714;score_B=70.2319;score_UC=10.4896]
7	28189295	28189296	3	8.38152	+	[score_CL=8.38152;score_E=70.9288;score_B=65.9741;score_UC=8.38152]
7	28189296	28189297	3	8.32649	+	[score_CL=8.32649;score_E=61.6268;score_B=60.7671;score_UC=8.32649]
7	28189297	28189298	3	0.853302	+	[score_CL=0.853302;score_E=64.4907;score_B=50.1917;score_UC=0.853302]
7	28189765	28189766	3	7.29384	+	[score_CL=7.29384;score_E=54.9367;score_B=54.6083;score_UC=7.29384]
7	28189766	28189767	3	15.8292	+	[score_CL=15.8292;score_E=47.8964;score_B=62.7915;score_UC=15.8292]
7	28189771	28189772	3	0.265652	+	[score_CL=0.265652;score_E=61.8008;score_B=54.3183;score_UC=0.265652]
7	28189772	28189773	3	23.7794	+	[score_CL=23.7794;score_E=49.7596;score_B=73.5377;score_UC=23.7794]
7	28189773	28189774	3	7.58866	+	[score_CL=7.58866;score_E=78.2541;score_B=82.9965;score_UC=7.58866]
7	28189774	28189775	3	24.2121	+	[score_CL=24.2121;score_E=65.1508;score_B=89.2881;score_UC=24.2121]
7	28189775	28189776	3	16.0179	+	[score_CL=16.0179;score_E=74.701;score_B=89.5871;score_UC=16.0179]
7	28189776	28189777	3	13.8462	+	[score_CL=13.8462;score_E=72.2409;score_B=78.4162;score_UC=13.8462]
7	28189777	28189778	3	14.728	+	[score_CL=14.728;score_E=55.802;score_B=68.6222;score_UC=14.728]
7	28189783	28189784	3	0.879084	+	[score_CL=0.879084;score_E=42.2643;score_B=33.4188;score_UC=0.879084]
7	28189788	28189789	3	12.2907	+	[score_CL=12.2907;score_E=62.9443;score_B=74.2752;score_UC=12.2907]
7	28189789	28189790	3	24.0873	+	[score_CL=24.0873;score_E=67.6671;score_B=91.6615;score_UC=24.0873]
7	28189790	28189791	3	12.9219	+	[score_CL=12.9219;score_E=66.9729;score_B=76.6351;score_UC=12.9219]
7	28189791	28189792	3	5.27134	+	[score_CL=5.27134;score_E=63.7348;score_B=52.6213;score_UC=5.27134]
7	28189792	28189793	3	6.86686	+	[score_CL=6.86686;score_E=56.3332;score_B=49.0437;score_UC=6.86686]
7	28189793	28189794	3	8.26269	+	[score_CL=8.26269;score_E=49.3928;score_B=49.7553;score_UC=8.26269]
7	28190060	28190061	3	0.984953	+	[score_CL=0.984953;score_E=37.8514;score_B=27.5043;score_UC=0.984953]
7	28190061	28190062	3	0.412147	+	[score_CL=0.412147;score_E=40.8196;score_B=26.8927;score_UC=0.412147]
7	28190069	28190070	3	0.634458	+	[score_CL=0.634458;score_E=36.2014;score_B=26.4577;score_UC=0.634458]
7	28190074	28190075	3	8.21783	+	[score_CL=8.21783;score_E=44.7623;score_B=45.2794;score_UC=8.21783]
7	28190075	28190076	3	9.73674	+	[score_CL=9.73674;score_E=43.3952;score_B=46.7269;score_UC=9.73674]
7	28190079	28190080	3	3.32113	+	[score_CL=3.32113;score_E=47.3201;score_B=37.5874;score_UC=3.32113]
7	28190080	28190081	3	10.0573	+	[score_CL=10.0573;score_E=47.2605;score_B=49.3047;score_UC=10.0573]
7	28190081	28190082	3	10.4529	+	[score_CL=10.4529;score_E=44.975;score_B=49.5056;score_UC=10.4529]
7	28190155	28190156	3	3.39176	+	[score_CL=3.39176;score_E=28.1426;score_B=24.0493;score_UC=3.39176]
7	28190156	28190157	3	3.21515	+	[score_CL=3.21515;score_E=28.1093;score_B=23.759;score_UC=3.21515]
7	28190165	28190166	3	0.868535	+	[score_CL=0.868535;score_E=23.146;score_B=18.3569;score_UC=0.868535]
7	28190166	28190167	3	1.11912	+	[score_CL=1.11912;score_E=22.8509;score_B=22.2931;score_UC=1.11912]
7	28190167	28190168	3	6.97943	+	[score_CL=6.97943;score_E=21.3362;score_B=28.3005;score_UC=6.97943]
7	28190168	28190169	3	12.5853	+	[score_CL=12.5853;score_E=21.3246;score_B=33.8962;score_UC=12.5853]
7	28190169	28190170	3	3.91348	+	[score_CL=3.91348;score_E=21.3242;score_B=25.0495;score_UC=3.91348]
7	28190671	28190672	3	2.29248	+	[score_CL=2.29248;score_E=45.3169;score_B=36.7095;score_UC=2.29248]
7	28190672	28190673	3	1.3439	+	[score_CL=1.3439;score_E=49.6139;score_B=35.8758;score_UC=1.3439]
7	28190688	28190689	3	2.49111	+	[score_CL=2.49111;score_E=49.8131;score_B=39.0298;score_UC=2.49111]
7	28190689	28190690	3	3.34391	+	[score_CL=3.34391;score_E=58.6818;score_B=46.0697;score_UC=3.34391]
7	28190690	28190691	3	9.43639	+	[score_CL=9.43639;score_E=56.4134;score_B=55.6897;score_UC=9.43639]
7	28190691	28190692	3	8.9774	+	[score_CL=8.9774;score_E=54.2466;score_B=55.1143;score_UC=8.9774]
7	28190692	28190693	3	0.106682	+	[score_CL=0.106682;score_E=67.2396;score_B=46.3396;score_UC=0.106682]
7	28190693	28190694	3	4.90637	+	[score_CL=4.90637;score_E=56.3893;score_B=49.0986;score_UC=4.90637]
7	28190694	28190695	3	10.6504	+	[score_CL=10.6504;score_E=61.3387;score_B=61.8354;score_UC=10.6504]
7	28190695	28190696	3	12.423	+	[score_CL=12.423;score_E=75.1406;score_B=84.446;score_UC=12.423]
7	28190696	28190697	3	26.7918	+	[score_CL=26.7918;score_E=69.2781;score_B=96.0634;score_UC=26.7918]
7	28190697	28190698	3	12.9188	+	[score_CL=12.9188;score_E=65.0958;score_B=77.9076;score_UC=12.9188]
7	28190698	28190699	3	1.82267	+	[score_CL=1.82267;score_E=67.2294;score_B=49.4848;score_UC=1.82267]
7	28190699	28190700	3	3.72478	+	[score_CL=3.72478;score_E=45.9358;score_B=40.3639;score_UC=3.72478]
7	28190704	28190705	3	0.809698	+	[score_CL=0.809698;score_E=57.8075;score_B=43.4347;score_UC=0.809698]
7	28190705	28190706	3	10.0851	+	[score_CL=10.0851;score_E=64.9834;score_B=69.8403;score_UC=10.0851]
7	28190706	28190707	3	22.6202	+	[score_CL=22.6202;score_E=69.8155;score_B=92.0865;score_UC=22.6202]
7	28190707	28190708	3	16.4362	+	[score_CL=16.4362;score_E=82.9296;score_B=99.3657;score_UC=16.4362]
7	28190708	28190709	3	35.0148	+	[score_CL=35.0148;score_E=71.7185;score_B=106.733;score_UC=35.0148]
7	28190709	28190710	3	12.2214	+	[score_CL=12.2214;score_E=80.5188;score_B=92.7385;score_UC=12.2214]
7	28190710	28190711	3	18.3893	+	[score_CL=18.3893;score_E=64.2408;score_B=79.2377;score_UC=18.3893]
7	28190711	28190712	3	9.11045	+	[score_CL=9.11045;score_E=60.843;score_B=63.0685;score_UC=9.11045]
7	28190713	28190714	3	7.09101	+	[score_CL=7.09101;score_E=54.2555;score_B=52.0782;score_UC=7.09101]
7	28190714	28190715	3	11.5287	+	[score_CL=11.5287;score_E=52.2797;score_B=56.4523;score_UC=11.5287]
7	28190715	28190716	3	2.68903	+	[score_CL=2.68903;score_E=56.5466;score_B=45.6307;score_UC=2.68903]
7	28190871	28190872	3	2.08669	+	[score_CL=2.08669;score_E=33.7926;score_B=24.1114;score_UC=2.08669]
7	28190872	28190873	3	1.85713	+	[score_CL=1.85713;score_E=37.4469;score_B=23.9716;score_UC=1.85713]
7	28190873	28190874	3	1.85713	+	[score_CL=1.85713;score_E=33.6838;score_B=23.5933;score_UC=1.85713]
7	28191043	28191044	3	9.16902	+	[score_CL=9.16902;score_E=50.0466;score_B=52.2976;score_UC=9.16902]
7	28191044	28191045	3	18.0415	+	[score_CL=18.0415;score_E=56.4384;score_B=73.4456;score_UC=18.0415]
7	28191045	28191046	3	18.0388	+	[score_CL=18.0388;score_E=59.2336;score_B=77.2722;score_UC=18.0388]
7	28191046	28191047	3	21.5101	+	[score_CL=21.5101;score_E=57.4689;score_B=78.9105;score_UC=21.5101]
7	28191047	28191048	3	9.81609	+	[score_CL=9.81609;score_E=52.3906;score_B=57.3804;score_UC=9.81609]
7	28191051	28191052	3	3.86482	+	[score_CL=3.86482;score_E=36.1969;score_B=29.8065;score_UC=3.86482]
7	28191052	28191053	3	2.9023	+	[score_CL=2.9023;score_E=58.0071;score_B=43.3043;score_UC=2.9023]
7	28191053	28191054	3	17.2698	+	[score_CL=17.2698;score_E=56.4303;score_B=73.6997;score_UC=17.2698]
7	28191054	28191055	3	30.1475	+	[score_CL=30.1475;score_E=59.7385;score_B=89.886;score_UC=30.1475]
7	28191055	28191056	3	17.7602	+	[score_CL=17.7602;score_E=59.9498;score_B=77.71;score_UC=17.7602]
7	28191056	28191057	3	12.5892	+	[score_CL=12.5892;score_E=52.9427;score_B=59.815;score_UC=12.5892]
7	28191057	28191058	3	2.07017	+	[score_CL=2.07017;score_E=49.0761;score_B=37.0064;score_UC=2.07017]
7	28191062	28191063	3	6.24879	+	[score_CL=6.24879;score_E=45.1174;score_B=41.2927;score_UC=6.24879]
7	28191063	28191064	3	11.293	+	[score_CL=11.293;score_E=51.1172;score_B=52.5512;score_UC=11.293]
7	28191064	28191065	3	11.5809	+	[score_CL=11.5809;score_E=55.6064;score_B=57.2026;score_UC=11.5809]
7	28191065	28191066	3	10.9293	+	[score_CL=10.9293;score_E=50.5502;score_B=51.3587;score_UC=10.9293]
7	28191066	28191067	3	5.34297	+	[score_CL=5.34297;score_E=52.8184;score_B=41.8519;score_UC=5.34297]
7	28191067	28191068	3	6.85379	+	[score_CL=6.85379;score_E=50.7473;score_B=43.3499;score_UC=6.85379]
7	28191068	28191069	3	11.3972	+	[score_CL=11.3972;score_E=57.5635;score_B=59.8584;score_UC=11.3972]
7	28191069	28191070	3	18.063	+	[score_CL=18.063;score_E=54.6701;score_B=69.0577;score_UC=18.063]
7	28191070	28191071	3	9.58674	+	[score_CL=9.58674;score_E=68.7681;score_B=69.0154;score_UC=9.58674]
7	28191071	28191072	3	19.7714	+	[score_CL=19.7714;score_E=52.9636;score_B=70.6322;score_UC=19.7714]
7	28191072	28191073	3	9.60663	+	[score_CL=9.60663;score_E=71.5599;score_B=74.917;score_UC=9.60663]
7	28191073	28191074	3	23.8924	+	[score_CL=23.8924;score_E=60.9644;score_B=84.8568;score_UC=23.8924]
7	28191074	28191075	3	34.2581	+	[score_CL=34.2581;score_E=60.836;score_B=95.0941;score_UC=34.2581]
7	28191075	28191076	3	9.60868	+	[score_CL=9.60868;score_E=62.3383;score_B=71.8941;score_UC=9.60868]
7	28191076	28191077	3	9.28855	+	[score_CL=9.28855;score_E=50.275;score_B=47.3108;score_UC=9.28855]
7	28191077	28191078	3	6.80659	+	[score_CL=6.80659;score_E=48.6861;score_B=41.2619;score_UC=6.80659]
7	28191078	28191079	3	5.23709	+	[score_CL=5.23709;score_E=49.7583;score_B=38.7915;score_UC=5.23709]
7	28191079	28191080	3	7.82429	+	[score_CL=7.82429;score_E=41.3323;score_B=39.1852;score_UC=7.82429]
7	28191080	28191081	3	2.11265	+	[score_CL=2.11265;score_E=49.0312;score_B=33.1251;score_UC=2.11265]
7	28191081	28191082	3	2.27628	+	[score_CL=2.27628;score_E=37.3342;score_B=27.6468;score_UC=2.27628]
7	28191084	28191085	3	10.4714	+	[score_CL=10.4714;score_E=41.6681;score_B=50.7016;score_UC=10.4714]
7	28191085	28191086	3	12.6148	+	[score_CL=12.6148;score_E=41.599;score_B=52.8155;score_UC=12.6148]
7	28192426	28192427	3	2.50248	+	[score_CL=2.50248;score_E=62.9073;score_B=51.9655;score_UC=2.50248]
7	28192427	28192428	3	16.7357	+	[score_CL=16.7357;score_E=66.8977;score_B=83.6334;score_UC=16.7357]
7	28192428	28192429	3	33.0496	+	[score_CL=33.0496;score_E=76.8082;score_B=109.858;score_UC=33.0496]
7	28192429	28192430	3	16.222	+	[score_CL=16.222;score_E=73.9191;score_B=90.1408;score_UC=16.222]
7	28192430	28192431	3	10.5666	+	[score_CL=10.5666;score_E=66.191;score_B=66.1471;score_UC=10.5666]
7	28192431	28192432	3	5.71214	+	[score_CL=5.71214;score_E=55.6308;score_B=50.6374;score_UC=5.71214]
7	28192480	28192481	3	28.4103	+	[score_CL=28.4103;score_E=68.4704;score_B=96.8807;score_UC=28.4103]
7	28192481	28192482	3	56.6164	+	[score_CL=56.6164;score_E=87.5951;score_B=144.212;score_UC=56.6164]
7	28192482	28192483	3	33.9508	+	[score_CL=33.9508;score_E=84.1234;score_B=118.074;score_UC=33.9508]
7	28192483	28192484	3	17.0799	+	[score_CL=17.0799;score_E=76.8488;score_B=93.9287;score_UC=17.0799]
7	28192484	28192485	3	9.83036	+	[score_CL=9.83036;score_E=67.055;score_B=68.1646;score_UC=9.83036]
7	28192485	28192486	3	2.2401	+	[score_CL=2.2401;score_E=61.5623;score_B=48.834;score_UC=2.2401]
7	28192486	28192487	3	0.232466	+	[score_CL=0.232466;score_E=63.0119;score_B=42.5634;score_UC=0.232466]
7	28192487	28192488	3	4.13308	+	[score_CL=4.13308;score_E=57.2247;score_B=48.3453;score_UC=4.13308]
7	28192488	28192489	3	7.38962	+	[score_CL=7.38962;score_E=64.528;score_B=59.0192;score_UC=7.38962]
7	28192489	28192490	3	12.7891	+	[score_CL=12.7891;score_E=75.2541;score_B=88.0418;score_UC=12.7891]
7	28192490	28192491	3	35.9615	+	[score_CL=35.9615;score_E=70.2813;score_B=106.243;score_UC=35.9615]
7	28192491	28192492	3	10.2461	+	[score_CL=10.2461;score_E=66.9425;score_B=77.1886;score_UC=10.2461]
7	28192495	28192496	3	3.11943	+	[score_CL=3.11943;score_E=52.5698;score_B=42.831;score_UC=3.11943]
7	28192496	28192497	3	3.77588	+	[score_CL=3.77588;score_E=54.949;score_B=43.7387;score_UC=3.77588]
7	28192497	28192498	3	3.67533	+	[score_CL=3.67533;score_E=59.1931;score_B=45.8417;score_UC=3.67533]
7	28192498	28192499	3	6.02393	+	[score_CL=6.02393;score_E=50.0874;score_B=47.5774;score_UC=6.02393]
7	28192512	28192513	3	0.319684	+	[score_CL=0.319684;score_E=43.9079;score_B=34.1424;score_UC=0.319684]
7	28193074	28193075	3	0.247076	+	[score_CL=0.247076;score_E=18.8899;score_B=12.4423;score_UC=0.247076]
7	28193870	28193871	3	1.193	+	[score_CL=1.193;score_E=105.721;score_B=92.0012;score_UC=1.193]
7	28193871	28193872	3	5.71372	+	[score_CL=5.71372;score_E=105.484;score_B=99.3702;score_UC=5.71372]
7	28193872	28193873	3	6.1276	+	[score_CL=6.1276;score_E=114.704;score_B=105.642;score_UC=6.1276]
7	28193873	28193874	3	9.44267	+	[score_CL=9.44267;score_E=115.216;score_B=112.753;score_UC=9.44267]
7	28193874	28193875	3	8.72147	+	[score_CL=8.72147;score_E=121.721;score_B=117.413;score_UC=8.72147]
7	28193875	28193876	3	10.4129	+	[score_CL=10.4129;score_E=121.87;score_B=120.969;score_UC=10.4129]
7	28193876	28193877	3	9.85985	+	[score_CL=9.85985;score_E=133.037;score_B=131.061;score_UC=9.85985]
7	28193877	28193878	3	17.9037	+	[score_CL=17.9037;score_E=123.251;score_B=137.437;score_UC=17.9037]
7	28193878	28193879	3	7.11444	+	[score_CL=7.11444;score_E=131.18;score_B=124.515;score_UC=7.11444]
7	28193879	28193880	3	5.49191	+	[score_CL=5.49191;score_E=127.741;score_B=117.054;score_UC=5.49191]
7	28193880	28193881	3	10.0509	+	[score_CL=10.0509;score_E=116.365;score_B=120.748;score_UC=10.0509]
7	28193885	28193886	3	0.0268617	+	[score_CL=0.0268617;score_E=122.082;score_B=108.594;score_UC=0.0268617]
7	28193886	28193887	3	0.177515	+	[score_CL=0.177515;score_E=132.647;score_B=115.004;score_UC=0.177515]
7	28193887	28193888	3	5.45159	+	[score_CL=5.45159;score_E=126.59;score_B=122.025;score_UC=5.45159]
7	28193888	28193889	3	3.75535	+	[score_CL=3.75535;score_E=135.447;score_B=122.366;score_UC=3.75535]
7	28193889	28193890	3	3.79748	+	[score_CL=3.79748;score_E=143.314;score_B=130.227;score_UC=3.79748]
7	28193890	28193891	3	11.7533	+	[score_CL=11.7533;score_E=150.769;score_B=156.063;score_UC=11.7533]
7	28193891	28193892	3	22.1273	+	[score_CL=22.1273;score_E=160.459;score_B=182.586;score_UC=22.1273]
7	28193892	28193893	3	29.0546	+	[score_CL=29.0546;score_E=169.26;score_B=198.315;score_UC=29.0546]
7	28193893	28193894	3	22.1283	+	[score_CL=22.1283;score_E=163.124;score_B=185.253;score_UC=22.1283]
7	28193894	28193895	3	12.5952	+	[score_CL=12.5952;score_E=154.277;score_B=163.794;score_UC=12.5952]
7	28193895	28193896	3	2.15025	+	[score_CL=2.15025;score_E=150.115;score_B=138.181;score_UC=2.15025]
7	28194111	28194112	3	0.516981	+	[score_CL=0.516981;score_E=40.0388;score_B=30.0373;score_UC=0.516981]
7	28194145	28194146	3	1.49495	+	[score_CL=1.49495;score_E=49.3429;score_B=38.1855;score_UC=1.49495]
7	28194146	28194147	3	1.49495	+	[score_CL=1.49495;score_E=49.517;score_B=38.3596;score_UC=1.49495]
7	28194153	28194154	3	0.104374	+	[score_CL=0.104374;score_E=47.1434;score_B=37.0348;score_UC=0.104374]
7	28194187	28194188	3	6.25795	+	[score_CL=6.25795;score_E=70.3948;score_B=66.5264;score_UC=6.25795]
7	28194188	28194189	3	19.4693	+	[score_CL=19.4693;score_E=60.8094;score_B=79.426;score_UC=19.4693]
7	28194189	28194190	3	3.94731	+	[score_CL=3.94731;score_E=69.7127;score_B=63.2918;score_UC=3.94731]
7	28194211	28194212	3	0.236896	+	[score_CL=0.236896;score_E=62.5172;score_B=47.096;score_UC=0.236896]
7	28194212	28194213	3	7.16411	+	[score_CL=7.16411;score_E=59.828;score_B=57.03;score_UC=7.16411]
7	28194213	28194214	3	8.24691	+	[score_CL=8.24691;score_E=57.7937;score_B=58.0767;score_UC=8.24691]
7	28194447	28194448	3	2.04619	+	[score_CL=2.04619;score_E=38.4671;score_B=28.1716;score_UC=2.04619]
7	28194448	28194449	3	2.01802	+	[score_CL=2.01802;score_E=38.7389;score_B=28.2696;score_UC=2.01802]
7	28194467	28194468	3	4.67697	+	[score_CL=4.67697;score_E=42.3889;score_B=36.3163;score_UC=4.67697]
7	28194468	28194469	3	4.38036	+	[score_CL=4.38036;score_E=46.78;score_B=36.311;score_UC=4.38036]
7	28194469	28194470	3	3.26688	+	[score_CL=3.26688;score_E=44.0633;score_B=34.5454;score_UC=3.26688]
7	28194521	28194522	3	5.31188	+	[score_CL=5.31188;score_E=63.3572;score_B=58.8105;score_UC=5.31188]
7	28194522	28194523	3	20.6053	+	[score_CL=20.6053;score_E=66.838;score_B=86.5901;score_UC=20.6053]
7	28194523	28194524	3	18.4343	+	[score_CL=18.4343;score_E=67.2918;score_B=84.5255;score_UC=18.4343]
7	28194524	28194525	3	5.07842	+	[score_CL=5.07842;score_E=63.3569;score_B=56.3582;score_UC=5.07842]
7	28194525	28194526	3	1.28193	+	[score_CL=1.28193;score_E=52.2001;score_B=38.6746;score_UC=1.28193]
7	28194543	28194544	3	0.722174	+	[score_CL=0.722174;score_E=42.8329;score_B=33.2091;score_UC=0.722174]
7	28194683	28194684	3	3.64635	+	[score_CL=3.64635;score_E=13.6596;score_B=13.5737;score_UC=3.64635]
7	28194684	28194685	3	1.00494	+	[score_CL=1.00494;score_E=13.6499;score_B=10.1376;score_UC=1.00494]
7	28196321	28196322	3	3.70013	+	[score_CL=3.70013;score_E=43.3159;score_B=38.1289;score_UC=3.70013]
7	28196322	28196323	3	13.1502	+	[score_CL=13.1502;score_E=40.742;score_B=48.2033;score_UC=13.1502]
7	28196323	28196324	3	5.22064	+	[score_CL=5.22064;score_E=45.1279;score_B=40.2458;score_UC=5.22064]
7	28196324	28196325	3	3.15095	+	[score_CL=3.15095;score_E=42.1339;score_B=29.7251;score_UC=3.15095]
7	28196325	28196326	3	2.08158	+	[score_CL=2.08158;score_E=38.1543;score_B=26.5273;score_UC=2.08158]
7	28196775	28196776	3	0.164785	+	[score_CL=0.164785;score_E=26.7974;score_B=18.2584;score_UC=0.164785]
7	28197266	28197267	3	2.47133	+	[score_CL=2.47133;score_E=35.7105;score_B=26.946;score_UC=2.47133]
7	28197267	28197268	3	2.04444	+	[score_CL=2.04444;score_E=37.5692;score_B=26.6122;score_UC=2.04444]
7	28268948	28268949	3	2.46039	+	[score_CL=2.46039;score_E=8.56691;score_B=10.9629;score_UC=2.46039]
7	28268949	28268950	3	8.54094	+	[score_CL=9.76564;score_E=8.54094;score_B=18.091;score_UC=8.54094]
7	28278289	28278290	3	14.8237	+	[score_CL=14.8237;score_E=50.3006;score_B=62.9136;score_UC=14.8237]
7	28278290	28278291	3	8.2816	+	[score_CL=8.2816;score_E=56.2634;score_B=56.6123;score_UC=8.2816]
7	28278295	28278296	3	6.02767	+	[score_CL=6.02767;score_E=54.1702;score_B=49.8827;score_UC=6.02767]
7	28278296	28278297	3	11.7296	+	[score_CL=11.7296;score_E=48.1292;score_B=55.6392;score_UC=11.7296]
7	28278436	28278437	3	0.931032	+	[score_CL=0.931032;score_E=38.3783;score_B=28.3942;score_UC=0.931032]
7	28278437	28278438	3	0.0524031	+	[score_CL=0.0524031;score_E=42.2463;score_B=27.5058;score_UC=0.0524031]
7	28278446	28278447	3	2.02589	+	[score_CL=2.02589;score_E=37.1792;score_B=30.1247;score_UC=2.02589]
7	28278449	28278450	3	2.87724	+	[score_CL=2.87724;score_E=51.2901;score_B=40.7531;score_UC=2.87724]
7	28278450	28278451	3	11.9869	+	[score_CL=11.9869;score_E=47.6934;score_B=52.522;score_UC=11.9869]
7	28278451	28278452	3	8.05318	+	[score_CL=8.05318;score_E=51.5618;score_B=48.5406;score_UC=8.05318]
7	28278452	28278453	3	2.95133	+	[score_CL=2.95133;score_E=47.1386;score_B=36.7358;score_UC=2.95133]
7	28278455	28278456	3	2.99356	+	[score_CL=2.99356;score_E=44.8371;score_B=34.5608;score_UC=2.99356]
7	28278456	28278457	3	6.01902	+	[score_CL=6.01902;score_E=48.4472;score_B=41.4233;score_UC=6.01902]
7	28278457	28278458	3	8.87394	+	[score_CL=8.87394;score_E=42.3024;score_B=44.1152;score_UC=8.87394]
7	28278474	28278475	3	0.763436	+	[score_CL=0.763436;score_E=37.7548;score_B=25.6721;score_UC=0.763436]
7	28278475	28278476	3	0.763436	+	[score_CL=0.763436;score_E=37.6362;score_B=25.555;score_UC=0.763436]
7	28278828	28278829	3	0.114114	+	[score_CL=0.114114;score_E=74.4871;score_B=62.5292;score_UC=0.114114]
7	28278835	28278836	3	2.2728	+	[score_CL=2.2728;score_E=82.5051;score_B=71.7974;score_UC=2.2728]
7	28278836	28278837	3	2.40441	+	[score_CL=2.40441;score_E=88.9404;score_B=74.1815;score_UC=2.40441]
7	28278837	28278838	3	3.95579	+	[score_CL=3.95579;score_E=102.463;score_B=100.179;score_UC=3.95579]
7	28278838	28278839	3	27.6748	+	[score_CL=27.6748;score_E=93.346;score_B=121.02;score_UC=27.6748]
7	28278839	28278840	3	9.45357	+	[score_CL=9.45357;score_E=99.8151;score_B=109.078;score_UC=9.45357]
7	28278843	28278844	3	9.21227	+	[score_CL=9.21227;score_E=95.7869;score_B=97.8083;score_UC=9.21227]
7	28278844	28278845	3	12.562	+	[score_CL=12.562;score_E=113.428;score_B=119.428;score_UC=12.562]
7	28278845	28278846	3	23.076	+	[score_CL=23.076;score_E=111.608;score_B=134.444;score_UC=23.076]
7	28278846	28278847	3	14.6907	+	[score_CL=14.6907;score_E=124.648;score_B=139.109;score_UC=14.6907]
7	28278847	28278848	3	25.0757	+	[score_CL=25.0757;score_E=120.109;score_B=145.169;score_UC=25.0757]
7	28278848	28278849	3	20.7444	+	[score_CL=20.7444;score_E=115.454;score_B=136.191;score_UC=20.7444]
7	28278849	28278850	3	10.1947	+	[score_CL=10.1947;score_E=126.011;score_B=128.665;score_UC=10.1947]
7	28278850	28278851	3	22.7221	+	[score_CL=22.7221;score_E=117.779;score_B=140.495;score_UC=22.7221]
7	28278851	28278852	3	24.6878	+	[score_CL=24.6878;score_E=126.58;score_B=151.267;score_UC=24.6878]
7	28278852	28278853	3	20.4934	+	[score_CL=20.4934;score_E=125.712;score_B=146.193;score_UC=20.4934]
7	28278853	28278854	3	18.5783	+	[score_CL=18.5783;score_E=119.764;score_B=136.493;score_UC=18.5783]
7	28278854	28278855	3	12.2776	+	[score_CL=12.2776;score_E=123.297;score_B=126.513;score_UC=12.2776]
7	28278855	28278856	3	16.1991	+	[score_CL=16.1991;score_E=111.369;score_B=122.005;score_UC=16.1991]
7	28278856	28278857	3	9.71575	+	[score_CL=9.71575;score_E=107.087;score_B=109.074;score_UC=9.71575]
7	28278857	28278858	3	0.754322	+	[score_CL=0.754322;score_E=108.95;score_B=90.1258;score_UC=0.754322]
7	28278858	28278859	3	1.29595	+	[score_CL=1.29595;score_E=92.4986;score_B=82.452;score_UC=1.29595]
7	28278874	28278875	3	1.34624	+	[score_CL=1.34624;score_E=94.1974;score_B=86.0361;score_UC=1.34624]
7	28278914	28278915	3	6.95927	+	[score_CL=6.95927;score_E=107.859;score_B=112.397;score_UC=6.95927]
7	28278915	28278916	3	27.4034	+	[score_CL=27.4034;score_E=111.372;score_B=138.773;score_UC=27.4034]
7	28278916	28278917	3	17.4823	+	[score_CL=17.4823;score_E=124.799;score_B=142.266;score_UC=17.4823]
7	28278917	28278918	3	19.2073	+	[score_CL=19.2073;score_E=120.185;score_B=136.919;score_UC=19.2073]
7	28278918	28278919	3	16.6535	+	[score_CL=16.6535;score_E=107.251;score_B=121.925;score_UC=16.6535]
7	28278919	28278920	3	2.82115	+	[score_CL=2.82115;score_E=104.009;score_B=94.0573;score_UC=2.82115]
7	28278928	28278929	3	0.647595	+	[score_CL=0.647595;score_E=99.3935;score_B=84.8092;score_UC=0.647595]
7	28278929	28278930	3	13.4222	+	[score_CL=13.4222;score_E=82.5472;score_B=95.698;score_UC=13.4222]
7	28279110	28279111	3	1.42172	+	[score_CL=1.42172;score_E=140.187;score_B=126.888;score_UC=1.42172]
7	28279111	28279112	3	7.18978	+	[score_CL=7.18978;score_E=141.425;score_B=137.829;score_UC=7.18978]
7	28279112	28279113	3	10.0337	+	[score_CL=10.0337;score_E=137.605;score_B=141.021;score_UC=10.0337]
7	28279115	28279116	3	4.31561	+	[score_CL=4.31561;score_E=130.984;score_B=128.606;score_UC=4.31561]
7	28279120	28279121	3	0.714648	+	[score_CL=0.714648;score_E=136.896;score_B=123.341;score_UC=0.714648]
7	28279121	28279122	3	1.30509	+	[score_CL=1.30509;score_E=143.09;score_B=127.751;score_UC=1.30509]
7	28279122	28279123	3	5.19671	+	[score_CL=5.19671;score_E=154.316;score_B=149.964;score_UC=5.19671]
7	28279123	28279124	3	22.8381	+	[score_CL=22.8381;score_E=158.052;score_B=180.884;score_UC=22.8381]
7	28279124	28279125	3	23.7027	+	[score_CL=23.7027;score_E=172.157;score_B=195.859;score_UC=23.7027]
7	28279125	28279126	3	29.8719	+	[score_CL=29.8719;score_E=172.216;score_B=202.088;score_UC=29.8719]
7	28279126	28279127	3	34.2148	+	[score_CL=34.2148;score_E=164.409;score_B=198.624;score_UC=34.2148]
7	28279127	28279128	3	12.6838	+	[score_CL=12.6838;score_E=152.249;score_B=164.933;score_UC=12.6838]
7	28279193	28279194	3	0.771887	+	[score_CL=0.771887;score_E=92.4795;score_B=82.7378;score_UC=0.771887]
7	28279535	28279536	3	6.26345	+	[score_CL=6.26345;score_E=91.1743;score_B=88.7935;score_UC=6.26345]
7	28279536	28279537	3	4.11106	+	[score_CL=4.11106;score_E=94.9312;score_B=86.9016;score_UC=4.11106]
7	28279538	28279539	3	2.40618	+	[score_CL=2.40618;score_E=101.68;score_B=90.218;score_UC=2.40618]
7	28279539	28279540	3	11.0143	+	[score_CL=11.0143;score_E=99.9874;score_B=103.224;score_UC=11.0143]
7	28279540	28279541	3	9.56537	+	[score_CL=9.56537;score_E=105.712;score_B=103.351;score_UC=9.56537]
7	28279541	28279542	3	6.53064	+	[score_CL=6.53064;score_E=98.1831;score_B=94.8951;score_UC=6.53064]
7	28279552	28279553	3	3.13611	+	[score_CL=3.13611;score_E=89.6965;score_B=85.0417;score_UC=3.13611]
7	28279580	28279581	3	4.38919	+	[score_CL=4.38919;score_E=94.1693;score_B=86.5147;score_UC=4.38919]
7	28279581	28279582	3	7.11021	+	[score_CL=7.11021;score_E=89.7741;score_B=88.9146;score_UC=7.11021]
7	28279834	28279835	3	2.99309	+	[score_CL=2.99309;score_E=55.4568;score_B=45.1324;score_UC=2.99309]
7	28279835	28279836	3	8.76896	+	[score_CL=8.76896;score_E=55.2618;score_B=53.5558;score_UC=8.76896]
7	28279836	28279837	3	7.88887	+	[score_CL=7.88887;score_E=53.5048;score_B=52.6533;score_UC=7.88887]
7	28279839	28279840	3	0.960192	+	[score_CL=0.960192;score_E=48.7596;score_B=36.1014;score_UC=0.960192]
7	28279840	28279841	3	1.24072	+	[score_CL=1.24072;score_E=47.1604;score_B=36.4471;score_UC=1.24072]
7	28279879	28279880	3	1.49872	+	[score_CL=1.49872;score_E=48.795;score_B=39.3918;score_UC=1.49872]
7	28279880	28279881	3	0.661297	+	[score_CL=0.661297;score_E=52.8097;score_B=38.6071;score_UC=0.661297]
7	28279886	28279887	3	14.0386	+	[score_CL=14.0386;score_E=48.8116;score_B=62.6894;score_UC=14.0386]
7	28279887	28279888	3	1.0562	+	[score_CL=1.0562;score_E=65.3029;score_B=51.6565;score_UC=1.0562]
7	28280237	28280238	3	8.14112	+	[score_CL=8.14112;score_E=50.8521;score_B=58.6988;score_UC=8.14112]
7	28280238	28280239	3	25.9407	+	[score_CL=25.9407;score_E=50.0182;score_B=75.9588;score_UC=25.9407]
7	28280239	28280240	3	14.3344	+	[score_CL=14.3344;score_E=49.9843;score_B=64.3183;score_UC=14.3344]
7	28280355	28280356	3	2.43715	+	[score_CL=2.43715;score_E=53.4694;score_B=42.2542;score_UC=2.43715]
7	28280356	28280357	3	4.19728	+	[score_CL=4.19728;score_E=54.1318;score_B=44.587;score_UC=4.19728]
7	28280357	28280358	3	4.01064	+	[score_CL=4.01064;score_E=54.2456;score_B=44.5205;score_UC=4.01064]
7	28280358	28280359	3	1.95069	+	[score_CL=1.95069;score_E=55.4007;score_B=42.0033;score_UC=1.95069]
7	28280359	28280360	3	0.492459	+	[score_CL=0.492459;score_E=53.2188;score_B=38.7072;score_UC=0.492459]
7	28280914	28280915	3	0.775652	+	[score_CL=0.775652;score_E=37.8171;score_B=26.633;score_UC=0.775652]
7	28280915	28280916	3	4.84961	+	[score_CL=4.84961;score_E=32.9054;score_B=30.7423;score_UC=4.84961]
7	28280924	28280925	3	5.00398	+	[score_CL=5.00398;score_E=38.5326;score_B=35.0693;score_UC=5.00398]
7	28280925	28280926	3	8.21882	+	[score_CL=8.21882;score_E=36.9573;score_B=38.313;score_UC=8.21882]
7	28281694	28281695	3	4.59453	+	[score_CL=4.59453;score_E=30.9093;score_B=28.3447;score_UC=4.59453]
7	28281695	28281696	3	1.62279	+	[score_CL=1.62279;score_E=33.4805;score_B=25.466;score_UC=1.62279]
7	28281697	28281698	3	10.0756	+	[score_CL=10.0756;score_E=34.7253;score_B=44.7967;score_UC=10.0756]
7	28281698	28281699	3	34.718	+	[score_CL=37.1198;score_E=34.718;score_B=71.8378;score_UC=34.718]
7	28281700	28281701	3	3.18318	+	[score_CL=3.18318;score_E=35.0804;score_B=26.9234;score_UC=3.18318]
7	28281701	28281702	3	3.94674	+	[score_CL=3.94674;score_E=33.4784;score_B=27.7558;score_UC=3.94674]
7	28281739	28281740	3	1.15964	+	[score_CL=1.15964;score_E=53.1355;score_B=40.4056;score_UC=1.15964]
7	28281740	28281741	3	17.0073	+	[score_CL=17.0073;score_E=55.0994;score_B=72.1064;score_UC=17.0073]
7	28281741	28281742	3	29.2369	+	[score_CL=29.2369;score_E=59.7335;score_B=88.9704;score_UC=29.2369]
7	28281742	28281743	3	18.8493	+	[score_CL=18.8493;score_E=60.1321;score_B=78.9813;score_UC=18.8493]
7	28281743	28281744	3	10.5749	+	[score_CL=10.5749;score_E=60.2409;score_B=60.1904;score_UC=10.5749]
7	28281744	28281745	3	8.50543	+	[score_CL=8.50543;score_E=56.9239;score_B=52.2421;score_UC=8.50543]
7	28281745	28281746	3	12.8751	+	[score_CL=12.8751;score_E=49.786;score_B=59.5049;score_UC=12.8751]
7	28281746	28281747	3	13.5072	+	[score_CL=13.5072;score_E=46.41;score_B=57.043;score_UC=13.5072]
7	28281801	28281802	3	5.5409	+	[score_CL=5.5409;score_E=49.34;score_B=43.8475;score_UC=5.5409]
7	28281802	28281803	3	11.7831	+	[score_CL=11.7831;score_E=59.6169;score_B=62.1518;score_UC=11.7831]
7	28281803	28281804	3	17.4147	+	[score_CL=17.4147;score_E=57.6006;score_B=70.7675;score_UC=17.4147]
7	28281804	28281805	3	9.0859	+	[score_CL=9.0859;score_E=54.5467;score_B=56.1393;score_UC=9.0859]
7	28281863	28281864	3	4.20689	+	[score_CL=4.20689;score_E=36.8397;score_B=34.3108;score_UC=4.20689]
7	28281941	28281942	3	10.0132	+	[score_CL=10.0132;score_E=49.8266;score_B=53.4913;score_UC=10.0132]
7	28281942	28281943	3	12.0324	+	[score_CL=12.0324;score_E=56.9898;score_B=59.4494;score_UC=12.0324]
7	28281943	28281944	3	9.3251	+	[score_CL=9.3251;score_E=52.0697;score_B=52.1655;score_UC=9.3251]
7	28281944	28281945	3	2.11623	+	[score_CL=2.11623;score_E=50.327;score_B=38.3128;score_UC=2.11623]
7	28281946	28281947	3	7.5196	+	[score_CL=7.5196;score_E=43.2986;score_B=42.6097;score_UC=7.5196]
7	28281947	28281948	3	5.46032	+	[score_CL=5.46032;score_E=66.4137;score_B=69.4371;score_UC=5.46032]
7	28281948	28281949	3	33.7362	+	[score_CL=33.7362;score_E=63.7329;score_B=97.4691;score_UC=33.7362]
7	28281949	28281950	3	30.4609	+	[score_CL=30.4609;score_E=75.5053;score_B=105.966;score_UC=30.4609]
7	28281950	28281951	3	46.8235	+	[score_CL=46.8235;score_E=77.4542;score_B=124.278;score_UC=46.8235]
7	28281951	28281952	3	38.5873	+	[score_CL=38.5873;score_E=77.4223;score_B=116.01;score_UC=38.5873]
7	28281952	28281953	3	26.2371	+	[score_CL=26.2371;score_E=70.6985;score_B=96.9356;score_UC=26.2371]
7	28281953	28281954	3	13.8167	+	[score_CL=13.8167;score_E=65.6197;score_B=78.19;score_UC=13.8167]
7	28281954	28281955	3	8.76563	+	[score_CL=8.76563;score_E=56.212;score_B=53.0378;score_UC=8.76563]
7	28281955	28281956	3	4.74543	+	[score_CL=4.74543;score_E=49.8507;score_B=40.5892;score_UC=4.74543]
7	28281956	28281957	3	2.27574	+	[score_CL=2.27574;score_E=47.5693;score_B=33.6911;score_UC=2.27574]
7	28281957	28281958	3	1.51108	+	[score_CL=1.51108;score_E=42.9196;score_B=30.4576;score_UC=1.51108]
7	28282004	28282005	3	4.377	+	[score_CL=4.377;score_E=37.0891;score_B=30.7253;score_UC=4.377]
7	28282005	28282006	3	4.32665	+	[score_CL=4.32665;score_E=37.0344;score_B=30.5158;score_UC=4.32665]
7	28282278	28282279	3	4.51981	+	[score_CL=4.51981;score_E=61.6591;score_B=53.9892;score_UC=4.51981]
7	28282279	28282280	3	11.6984	+	[score_CL=11.6984;score_E=69.3194;score_B=72.1813;score_UC=11.6984]
7	28282280	28282281	3	16.3793	+	[score_CL=16.3793;score_E=70.5664;score_B=81.5555;score_UC=16.3793]
7	28282281	28282282	3	10.4118	+	[score_CL=10.4118;score_E=64.8076;score_B=69.3227;score_UC=10.4118]
7	28282285	28282286	3	2.161	+	[score_CL=2.161;score_E=68.0333;score_B=56.4204;score_UC=2.161]
7	28282286	28282287	3	16.7296	+	[score_CL=16.7296;score_E=71.1929;score_B=87.9195;score_UC=16.7296]
7	28282287	28282288	3	28.2099	+	[score_CL=28.2099;score_E=85.5189;score_B=113.729;score_UC=28.2099]
7	28282288	28282289	3	26.3603	+	[score_CL=26.3603;score_E=88.0304;score_B=114.391;score_UC=26.3603]
7	28282289	28282290	3	34.6589	+	[score_CL=34.6589;score_E=79.041;score_B=113.7;score_UC=34.6589]
7	28282290	28282291	3	11.6086	+	[score_CL=11.6086;score_E=82.7589;score_B=94.3625;score_UC=11.6086]
7	28282291	28282292	3	15.4176	+	[score_CL=15.4176;score_E=65.944;score_B=75.3446;score_UC=15.4176]
7	28282292	28282293	3	6.31128	+	[score_CL=6.31128;score_E=63.7522;score_B=59.9306;score_UC=6.31128]
7	28286100	28286101	3	0.42404	+	[score_CL=0.42404;score_E=34.8174;score_B=24.7637;score_UC=0.42404]
7	28286112	28286113	3	9.57141	+	[score_CL=9.57141;score_E=49.3247;score_B=52.138;score_UC=9.57141]
7	28286113	28286114	3	15.032	+	[score_CL=15.032;score_E=54.1419;score_B=66.7652;score_UC=15.032]
7	28286114	28286115	3	14.7194	+	[score_CL=14.7194;score_E=52.3884;score_B=62.4233;score_UC=14.7194]
7	28286115	28286116	3	3.31379	+	[score_CL=3.31379;score_E=50.9498;score_B=41.3452;score_UC=3.31379]
7	28372993	28372994	3	11.9392	+	[score_CL=11.9392;score_E=52.9243;score_B=64.8628;score_UC=11.9392]
7	28372994	28372995	3	52.9609	+	[score_CL=52.9814;score_E=52.9609;score_B=105.942;score_UC=52.9609]
7	28372995	28372996	3	28.7182	+	[score_CL=28.7182;score_E=52.689;score_B=81.4072;score_UC=28.7182]
7	28372997	28372998	3	0.236649	+	[score_CL=0.236649;score_E=34.924;score_B=25.0282;score_UC=0.236649]
7	28373034	28373035	3	1.4221	+	[score_CL=1.4221;score_E=45.4424;score_B=43.6709;score_UC=1.4221]
7	28373035	28373036	3	29.4523	+	[score_CL=29.4523;score_E=39.8985;score_B=69.3508;score_UC=29.4523]
7	28373036	28373037	3	5.72966	+	[score_CL=5.72966;score_E=41.661;score_B=47.3904;score_UC=5.72966]
7	28373053	28373054	3	1.82445	+	[score_CL=1.82445;score_E=44.4906;score_B=37.43;score_UC=1.82445]
7	28373054	28373055	3	15.8972	+	[score_CL=15.8972;score_E=41.158;score_B=57.053;score_UC=15.8972]
7	28373055	28373056	3	17.2083	+	[score_CL=17.2083;score_E=41.1583;score_B=58.3667;score_UC=17.2083]
7	28373056	28373057	3	24.4268	+	[score_CL=24.4268;score_E=41.1569;score_B=65.5838;score_UC=24.4268]
7	28373077	28373078	3	3.63841	+	[score_CL=3.63841;score_E=19.229;score_B=22.2347;score_UC=3.63841]
7	28373078	28373079	3	8.13885	+	[score_CL=8.13885;score_E=19.1238;score_B=25.7848;score_UC=8.13885]
7	28698563	28698564	3	2.89592	+	[score_CL=2.89592;score_E=91.8066;score_B=81.2534;score_UC=2.89592]
7	28698564	28698565	3	12.1375	+	[score_CL=12.1375;score_E=92.8443;score_B=97.8851;score_UC=12.1375]
7	28698565	28698566	3	12.4602	+	[score_CL=12.4602;score_E=100.986;score_B=104.137;score_UC=12.4602]
7	28698566	28698567	3	11.0785	+	[score_CL=11.0785;score_E=92.616;score_B=96.3872;score_UC=11.0785]
7	28698567	28698568	3	1.91756	+	[score_CL=1.91756;score_E=94.1621;score_B=80.5111;score_UC=1.91756]
7	28698568	28698569	3	0.538137	+	[score_CL=0.538137;score_E=87.2436;score_B=70.4429;score_UC=0.538137]
7	28698569	28698570	3	0.375188	+	[score_CL=0.375188;score_E=86.611;score_B=69.7335;score_UC=0.375188]
7	28698570	28698571	3	0.653831	+	[score_CL=0.653831;score_E=91.6264;score_B=74.8818;score_UC=0.653831]
7	28698571	28698572	3	5.76653	+	[score_CL=5.76653;score_E=94.9343;score_B=89.0402;score_UC=5.76653]
7	28698572	28698573	3	13.6599	+	[score_CL=13.6599;score_E=95.9589;score_B=102.04;score_UC=13.6599]
7	28698573	28698574	3	10.2211	+	[score_CL=10.2211;score_E=97.6575;score_B=98.1747;score_UC=10.2211]
7	28698574	28698575	3	3.70846	+	[score_CL=3.70846;score_E=102.254;score_B=87.9373;score_UC=3.70846]
7	28698575	28698576	3	7.80896	+	[score_CL=7.80896;score_E=91.041;score_B=87.0163;score_UC=7.80896]
7	28698576	28698577	3	6.40024	+	[score_CL=6.40024;score_E=89.2072;score_B=85.7118;score_UC=6.40024]
7	28698584	28698585	3	5.71428	+	[score_CL=5.71428;score_E=83.739;score_B=83.5426;score_UC=5.71428]
7	28698587	28698588	3	1.70896	+	[score_CL=1.70896;score_E=90.0112;score_B=77.5685;score_UC=1.70896]
7	28698588	28698589	3	3.0429	+	[score_CL=3.0429;score_E=86.1517;score_B=79.0957;score_UC=3.0429]
7	28698625	28698626	3	7.40279	+	[score_CL=7.40279;score_E=93.7543;score_B=92.3119;score_UC=7.40279]
7	28698626	28698627	3	7.3451	+	[score_CL=7.3451;score_E=93.7616;score_B=92.197;score_UC=7.3451]
7	28698647	28698648	3	4.03158	+	[score_CL=4.03158;score_E=83.851;score_B=80.9676;score_UC=4.03158]
7	28698673	28698674	3	6.60757	+	[score_CL=6.60757;score_E=78.221;score_B=80.4644;score_UC=6.60757]
7	28698697	28698698	3	5.79929	+	[score_CL=5.79929;score_E=73.2;score_B=71.2192;score_UC=5.79929]
7	28698698	28698699	3	2.3939	+	[score_CL=2.3939;score_E=78.8927;score_B=67.4398;score_UC=2.3939]
7	28698705	28698706	3	2.37987	+	[score_CL=2.37987;score_E=70.5419;score_B=61.3912;score_UC=2.37987]
7	28698706	28698707	3	1.92043	+	[score_CL=1.92043;score_E=72.1755;score_B=60.5279;score_UC=1.92043]
7	28753604	28753605	3	2.40377	+	[score_CL=2.40377;score_E=60.7506;score_B=54.6936;score_UC=2.40377]
7	28753616	28753617	3	3.25945	+	[score_CL=3.25945;score_E=78.6466;score_B=69.2619;score_UC=3.25945]
7	28753617	28753618	3	4.18222	+	[score_CL=4.18222;score_E=82.2149;score_B=71.6875;score_UC=4.18222]
7	28753618	28753619	3	4.05112	+	[score_CL=4.05112;score_E=87.7497;score_B=74.9858;score_UC=4.05112]
7	28753619	28753620	3	6.35752	+	[score_CL=6.35752;score_E=82.0856;score_B=77.8059;score_UC=6.35752]
7	28753620	28753621	3	2.04138	+	[score_CL=2.04138;score_E=86.9417;score_B=74.3159;score_UC=2.04138]
7	28753626	28753627	3	3.9443	+	[score_CL=3.9443;score_E=78.2339;score_B=75.1296;score_UC=3.9443]
7	28753648	28753649	3	0.954412	+	[score_CL=0.954412;score_E=75.6249;score_B=66.2989;score_UC=0.954412]
7	28767483	28767484	3	3.50253	+	[score_CL=3.50253;score_E=25.4024;score_B=23.2698;score_UC=3.50253]
7	28767484	28767485	3	2.12776	+	[score_CL=2.12776;score_E=25.7363;score_B=21.9907;score_UC=2.12776]
7	28767489	28767490	3	0.700722	+	[score_CL=0.700722;score_E=26.7845;score_B=18.6008;score_UC=0.700722]
7	28767490	28767491	3	0.714996	+	[score_CL=0.714996;score_E=26.8219;score_B=18.687;score_UC=0.714996]
7	28788218	28788219	3	10.2037	+	[score_CL=10.2037;score_E=69.0904;score_B=73.559;score_UC=10.2037]
7	28788219	28788220	3	19.8862	+	[score_CL=19.8862;score_E=80.7355;score_B=100.595;score_UC=19.8862]
7	28788220	28788221	3	26.0211	+	[score_CL=26.0211;score_E=80.7342;score_B=106.75;score_UC=26.0211]
7	28788221	28788222	3	11.5291	+	[score_CL=11.5291;score_E=83.6727;score_B=91.7282;score_UC=11.5291]
7	28788222	28788223	3	13.6804	+	[score_CL=13.6804;score_E=78.312;score_B=83.9087;score_UC=13.6804]
7	28788223	28788224	3	15.6609	+	[score_CL=15.6609;score_E=80.8077;score_B=90.365;score_UC=15.6609]
7	28788224	28788225	3	15.6611	+	[score_CL=15.6611;score_E=83.8087;score_B=93.3983;score_UC=15.6611]
7	28788225	28788226	3	16.3783	+	[score_CL=16.3783;score_E=67.7684;score_B=83.4752;score_UC=16.3783]
7	28788245	28788246	3	6.79848	+	[score_CL=6.79848;score_E=54.9812;score_B=57.6128;score_UC=6.79848]
7	28788327	28788328	3	1.64774	+	[score_CL=1.64774;score_E=37.897;score_B=26.1654;score_UC=1.64774]
7	28788328	28788329	3	2.0956	+	[score_CL=2.0956;score_E=35.6462;score_B=26.4228;score_UC=2.0956]
7	28788455	28788456	3	0.644691	+	[score_CL=0.644691;score_E=41.3569;score_B=31.6409;score_UC=0.644691]
7	28788476	28788477	3	1.68927	+	[score_CL=1.68927;score_E=63.7181;score_B=51.3547;score_UC=1.68927]
7	28788477	28788478	3	16.244	+	[score_CL=16.244;score_E=50.0852;score_B=65.5424;score_UC=16.244]
7	28788478	28788479	3	3.79664	+	[score_CL=3.79664;score_E=62.1477;score_B=53.7271;score_UC=3.79664]
7	28822032	28822033	3	9.17745	+	[score_CL=9.17745;score_E=201.576;score_B=210.754;score_UC=9.17745]
7	28822033	28822034	3	41.2221	+	[score_CL=41.2221;score_E=211.367;score_B=252.589;score_UC=41.2221]
7	28822034	28822035	3	76.3468	+	[score_CL=76.3468;score_E=222.059;score_B=298.406;score_UC=76.3468]
7	28822035	28822036	3	86.5199	+	[score_CL=86.5199;score_E=222.668;score_B=309.188;score_UC=86.5199]
7	28822036	28822037	3	36.2231	+	[score_CL=36.2231;score_E=202.72;score_B=238.943;score_UC=36.2231]
7	28822041	28822042	3	26.9133	+	[score_CL=26.9133;score_E=206.313;score_B=233.226;score_UC=26.9133]
7	28822042	28822043	3	113.115	+	[score_CL=113.115;score_E=225.88;score_B=338.995;score_UC=113.115]
7	28822043	28822044	3	161.852	+	[score_CL=161.852;score_E=226.186;score_B=388.037;score_UC=161.852]
7	28822044	28822045	3	134.894	+	[score_CL=134.894;score_E=226.453;score_B=361.346;score_UC=134.894]
7	28822045	28822046	3	114.762	+	[score_CL=114.762;score_E=226.68;score_B=341.442;score_UC=114.762]
7	28822046	28822047	3	125.657	+	[score_CL=125.657;score_E=225.629;score_B=351.285;score_UC=125.657]
7	28822047	28822048	3	19.6215	+	[score_CL=19.6215;score_E=227.02;score_B=246.641;score_UC=19.6215]
7	28822048	28822049	3	36.8031	+	[score_CL=36.8031;score_E=226.619;score_B=263.422;score_UC=36.8031]
7	28822049	28822050	3	148.155	+	[score_CL=148.155;score_E=227.205;score_B=375.361;score_UC=148.155]
7	28822050	28822051	3	227.24	+	[score_CL=278.488;score_E=227.24;score_B=505.728;score_UC=227.24]
7	28822051	28822052	3	227.235	+	[score_CL=264.79;score_E=227.235;score_B=492.025;score_UC=227.235]
7	28822052	28822053	3	146.438	+	[score_CL=146.438;score_E=227.192;score_B=373.63;score_UC=146.438]
7	28822053	28822054	3	53.6259	+	[score_CL=53.6259;score_E=227.11;score_B=280.736;score_UC=53.6259]
7	28822054	28822055	3	31.0078	+	[score_CL=31.0078;score_E=226.989;score_B=257.997;score_UC=31.0078]
7	28822055	28822056	3	226.832	+	[score_CL=239.367;score_E=226.832;score_B=466.199;score_UC=226.832]
7	28822056	28822057	3	226.636	+	[score_CL=332.958;score_E=226.636;score_B=559.593;score_UC=226.636]
7	28822057	28822058	3	151.56	+	[score_CL=151.56;score_E=205.881;score_B=357.441;score_UC=151.56]
7	28822061	28822062	3	30.8805	+	[score_CL=30.8805;score_E=185.41;score_B=216.291;score_UC=30.8805]
7	29617951	29617952	3	11.8631	+	[score_CL=11.8631;score_E=41.5247;score_B=53.3419;score_UC=11.8631]
7	29617952	29617953	3	15.642	+	[score_CL=15.642;score_E=41.5054;score_B=57.11;score_UC=15.642]
7	29645754	29645755	3	6.19454	+	[score_CL=6.19454;score_E=25.7058;score_B=29.3324;score_UC=6.19454]
7	29777964	29777965	3	18.3769	+	[score_CL=18.3769;score_E=167.69;score_B=186.067;score_UC=18.3769]
7	29777965	29777966	3	28.3608	+	[score_CL=28.3608;score_E=186.145;score_B=214.506;score_UC=28.3608]
7	29777966	29777967	3	75.9461	+	[score_CL=75.9461;score_E=187.768;score_B=263.714;score_UC=75.9461]
7	29777967	29777968	3	117.163	+	[score_CL=117.163;score_E=188.173;score_B=305.336;score_UC=117.163]
7	29777968	29777969	3	54.4748	+	[score_CL=54.4748;score_E=188.562;score_B=243.037;score_UC=54.4748]
7	29777969	29777970	3	56.3824	+	[score_CL=56.3824;score_E=188.936;score_B=245.318;score_UC=56.3824]
7	29777970	29777971	3	53.589	+	[score_CL=53.589;score_E=168.773;score_B=222.362;score_UC=53.589]
7	29777972	29777973	3	15.8609	+	[score_CL=15.8609;score_E=170.719;score_B=186.547;score_UC=15.8609]
7	29777973	29777974	3	24.4154	+	[score_CL=24.4154;score_E=166.356;score_B=190.771;score_UC=24.4154]
7	29777975	29777976	3	8.18866	+	[score_CL=8.18866;score_E=151.107;score_B=156.462;score_UC=8.18866]
7	29777997	29777998	3	3.43601	+	[score_CL=3.43601;score_E=152.85;score_B=148.714;score_UC=3.43601]
7	29777999	29778000	3	6.5193	+	[score_CL=6.5193;score_E=165.439;score_B=162.032;score_UC=6.5193]
7	29778000	29778001	3	12.577	+	[score_CL=12.577;score_E=158.959;score_B=167.903;score_UC=12.577]
7	29778002	29778003	3	9.49173	+	[score_CL=9.49173;score_E=152.068;score_B=159.806;score_UC=9.49173]
7	29778025	29778026	3	9.57965	+	[score_CL=9.57965;score_E=163.82;score_B=173.4;score_UC=9.57965]
7	29778026	29778027	3	41.9675	+	[score_CL=41.9675;score_E=172.861;score_B=214.829;score_UC=41.9675]
7	29778027	29778028	3	37.9427	+	[score_CL=37.9427;score_E=173.938;score_B=211.881;score_UC=37.9427]
7	29778028	29778029	3	12.5055	+	[score_CL=12.5055;score_E=161.49;score_B=173.995;score_UC=12.5055]
7	29778034	29778035	3	28.4794	+	[score_CL=28.4794;score_E=158.583;score_B=187.063;score_UC=28.4794]
7	29778035	29778036	3	95.3419	+	[score_CL=95.3419;score_E=156.653;score_B=251.995;score_UC=95.3419]
7	29778039	29778040	3	0.769039	+	[score_CL=0.769039;score_E=134.832;score_B=125.784;score_UC=0.769039]
7	29778171	29778172	3	2.35977	+	[score_CL=2.35977;score_E=55.8255;score_B=49.6767;score_UC=2.35977]
7	29778769	29778770	3	1.31982	+	[score_CL=1.31982;score_E=42.2282;score_B=28.9691;score_UC=1.31982]
7	29778770	29778771	3	3.11782	+	[score_CL=3.11782;score_E=44.5592;score_B=32.9203;score_UC=3.11782]
7	29778771	29778772	3	5.13291	+	[score_CL=5.13291;score_E=40.5744;score_B=34.9994;score_UC=5.13291]
7	29778772	29778773	3	1.52242	+	[score_CL=1.52242;score_E=44.4074;score_B=31.3407;score_UC=1.52242]
7	29778777	29778778	3	11.8501	+	[score_CL=11.8501;score_E=54.9956;score_B=62.6141;score_UC=11.8501]
7	29778778	29778779	3	19.4319	+	[score_CL=19.4319;score_E=66.2442;score_B=85.676;score_UC=19.4319]
7	29778779	29778780	3	29.7766	+	[score_CL=29.7766;score_E=67.4319;score_B=97.2084;score_UC=29.7766]
7	29778780	29778781	3	13.103	+	[score_CL=13.103;score_E=64.8682;score_B=77.8832;score_UC=13.103]
7	29778781	29778782	3	10.1762	+	[score_CL=10.1762;score_E=49.5369;score_B=53.0942;score_UC=10.1762]
7	29778786	29778787	3	2.95857	+	[score_CL=2.95857;score_E=41.7563;score_B=31.9355;score_UC=2.95857]
7	29778787	29778788	3	3.68575	+	[score_CL=3.68575;score_E=39.6258;score_B=32.6691;score_UC=3.68575]
7	29779315	29779316	3	14.8674	+	[score_CL=14.8674;score_E=87.8817;score_B=100.872;score_UC=14.8674]
7	29779316	29779317	3	14.1635	+	[score_CL=14.1635;score_E=94.2058;score_B=101.316;score_UC=14.1635]
7	29779317	29779318	3	5.72356	+	[score_CL=5.72356;score_E=88.4331;score_B=83.5319;score_UC=5.72356]
7	29779329	29779330	3	2.10252	+	[score_CL=2.10252;score_E=74.2018;score_B=67.5102;score_UC=2.10252]
7	29779648	29779649	3	14.6663	+	[score_CL=14.6663;score_E=51.0522;score_B=64.9234;score_UC=14.6663]
7	29779649	29779650	3	17.9155	+	[score_CL=17.9155;score_E=51.3263;score_B=69.1617;score_UC=17.9155]
7	29779650	29779651	3	8.27975	+	[score_CL=8.27975;score_E=51.6952;score_B=52.8587;score_UC=8.27975]
7	29780134	29780135	3	2.94314	+	[score_CL=2.94314;score_E=84.5458;score_B=73.7832;score_UC=2.94314]
7	29780135	29780136	3	13.5441	+	[score_CL=13.5441;score_E=76.819;score_B=85.3156;score_UC=13.5441]
7	29780136	29780137	3	5.40622	+	[score_CL=5.40622;score_E=91.1312;score_B=80.2374;score_UC=5.40622]
7	29780137	29780138	3	7.58618	+	[score_CL=7.58618;score_E=74.3555;score_B=73.8249;score_UC=7.58618]
7	29780142	29780143	3	4.68838	+	[score_CL=4.68838;score_E=74.3045;score_B=68.6319;score_UC=4.68838]
7	29780143	29780144	3	3.93552	+	[score_CL=3.93552;score_E=81.373;score_B=68.6784;score_UC=3.93552]
7	29780144	29780145	3	4.16854	+	[score_CL=4.16854;score_E=87.1704;score_B=74.8561;score_UC=4.16854]
7	29780145	29780146	3	10.7548	+	[score_CL=10.7548;score_E=95.0943;score_B=105.791;score_UC=10.7548]
7	29780146	29780147	3	32.8754	+	[score_CL=32.8754;score_E=101.809;score_B=134.684;score_UC=32.8754]
7	29780147	29780148	3	42.8901	+	[score_CL=42.8901;score_E=90.2434;score_B=133.134;score_UC=42.8901]
7	29780226	29780227	3	0.116245	+	[score_CL=0.116245;score_E=78.5558;score_B=63.1783;score_UC=0.116245]
7	29780227	29780228	3	2.87941	+	[score_CL=2.87941;score_E=75.0068;score_B=66.0251;score_UC=2.87941]
7	29780228	29780229	3	2.31477	+	[score_CL=2.31477;score_E=77.1067;score_B=65.449;score_UC=2.31477]
7	29780236	29780237	3	2.44597	+	[score_CL=2.44597;score_E=83.6231;score_B=72.2367;score_UC=2.44597]
7	29780237	29780238	3	9.85835	+	[score_CL=9.85835;score_E=73.3162;score_B=79.5745;score_UC=9.85835]
7	29780246	29780247	3	6.72454	+	[score_CL=6.72454;score_E=84.4702;score_B=81.5601;score_UC=6.72454]
7	29780247	29780248	3	14.1142	+	[score_CL=14.1142;score_E=92.9943;score_B=99.699;score_UC=14.1142]
7	29780248	29780249	3	16.2651	+	[score_CL=16.2651;score_E=104.429;score_B=117.433;score_UC=16.2651]
7	29780249	29780250	3	22.6947	+	[score_CL=22.6947;score_E=100.046;score_B=122.42;score_UC=22.6947]
7	29780250	29780251	3	14.0431	+	[score_CL=14.0431;score_E=95.3667;score_B=105.449;score_UC=14.0431]
7	29780251	29780252	3	6.50668	+	[score_CL=6.50668;score_E=87.8;score_B=80.7211;score_UC=6.50668]
7	29780252	29780253	3	3.86199	+	[score_CL=3.86199;score_E=85.7139;score_B=71.8082;score_UC=3.86199]
7	29780253	29780254	3	6.46489	+	[score_CL=6.46489;score_E=87.6239;score_B=80.4544;score_UC=6.46489]
7	29780254	29780255	3	14.1312	+	[score_CL=14.1312;score_E=85.726;score_B=92.519;score_UC=14.1312]
7	29780255	29780256	3	10.1573	+	[score_CL=10.1573;score_E=103.596;score_B=108.42;score_UC=10.1573]
7	29780256	29780257	3	26.793	+	[score_CL=26.793;score_E=97.4919;score_B=124.279;score_UC=26.793]
7	29780257	29780258	3	18.7084	+	[score_CL=18.7084;score_E=98.2632;score_B=116.961;score_UC=18.7084]
7	29780258	29780259	3	10.4366	+	[score_CL=10.4366;score_E=107.188;score_B=112.901;score_UC=10.4366]
7	29780259	29780260	3	26.6655	+	[score_CL=26.6655;score_E=99.1933;score_B=125.859;score_UC=26.6655]
7	29780260	29780261	3	28.0598	+	[score_CL=28.0598;score_E=89.5876;score_B=117.647;score_UC=28.0598]
7	29780261	29780262	3	2.22172	+	[score_CL=2.22172;score_E=101.687;score_B=96.4264;score_UC=2.22172]
7	29780262	29780263	3	11.5016	+	[score_CL=11.5016;score_E=90.4744;score_B=101.976;score_UC=11.5016]
7	29780263	29780264	3	47.6786	+	[score_CL=47.6786;score_E=93.0028;score_B=140.681;score_UC=47.6786]
7	29780264	29780265	3	14.092	+	[score_CL=14.092;score_E=91.5089;score_B=105.601;score_UC=14.092]
7	29780265	29780266	3	5.09328	+	[score_CL=5.09328;score_E=81.896;score_B=75.7351;score_UC=5.09328]
7	29780546	29780547	3	0.133925	+	[score_CL=0.133925;score_E=36.633;score_B=24.7157;score_UC=0.133925]
7	29780711	29780712	3	6.51256	+	[score_CL=6.51256;score_E=121.48;score_B=119.912;score_UC=6.51256]
7	29780712	29780713	3	3.73166	+	[score_CL=3.73166;score_E=127.7;score_B=118.878;score_UC=3.73166]
7	29780720	29780721	3	1.87504	+	[score_CL=1.87504;score_E=133.748;score_B=126.683;score_UC=1.87504]
7	29780775	29780776	3	0.538489	+	[score_CL=0.538489;score_E=257.178;score_B=245.036;score_UC=0.538489]
7	29780776	29780777	3	18.7136	+	[score_CL=18.7136;score_E=239.725;score_B=258.437;score_UC=18.7136]
7	29780785	29780786	3	9.39933	+	[score_CL=9.39933;score_E=263.106;score_B=266.057;score_UC=9.39933]
7	29780786	29780787	3	5.75148	+	[score_CL=5.75148;score_E=269.39;score_B=264.544;score_UC=5.75148]
7	29780793	29780794	3	3.30542	+	[score_CL=3.30542;score_E=294.424;score_B=285.859;score_UC=3.30542]
7	29780794	29780795	3	19.1061	+	[score_CL=19.1061;score_E=291.523;score_B=309.667;score_UC=19.1061]
7	29780795	29780796	3	12.6015	+	[score_CL=12.6015;score_E=315.751;score_B=322.356;score_UC=12.6015]
7	29780796	29780797	3	22.9817	+	[score_CL=22.9817;score_E=311.172;score_B=334.15;score_UC=22.9817]
7	29780797	29780798	3	24.9153	+	[score_CL=24.9153;score_E=318.968;score_B=343.883;score_UC=24.9153]
7	29780798	29780799	3	28.9334	+	[score_CL=28.9334;score_E=320.13;score_B=349.064;score_UC=28.9334]
7	29780799	29780800	3	26.8282	+	[score_CL=26.8282;score_E=308.958;score_B=335.786;score_UC=26.8282]
7	29780800	29780801	3	8.23788	+	[score_CL=8.23788;score_E=322.306;score_B=330.544;score_UC=8.23788]
7	29780801	29780802	3	35.1441	+	[score_CL=35.1441;score_E=312.348;score_B=347.492;score_UC=35.1441]
7	29780802	29780803	3	34.0231	+	[score_CL=34.0231;score_E=303.82;score_B=337.844;score_UC=34.0231]
7	29780814	29780815	3	1.82512	+	[score_CL=1.82512;score_E=303.504;score_B=290.948;score_UC=1.82512]
7	29780815	29780816	3	6.94048	+	[score_CL=6.94048;score_E=295.532;score_B=296.495;score_UC=6.94048]
7	29780860	29780861	3	5.44628	+	[score_CL=5.44628;score_E=280.738;score_B=276.332;score_UC=5.44628]
7	29780861	29780862	3	4.30625	+	[score_CL=4.30625;score_E=281.921;score_B=274.254;score_UC=4.30625]
7	29780945	29780946	3	19.9585	+	[score_CL=19.9585;score_E=227.256;score_B=247.215;score_UC=19.9585]
7	29781074	29781075	3	1.28496	+	[score_CL=1.28496;score_E=285.432;score_B=275.344;score_UC=1.28496]
7	29781075	29781076	3	0.758323	+	[score_CL=0.758323;score_E=298.322;score_B=279.529;score_UC=0.758323]
7	29781076	29781077	3	6.06081	+	[score_CL=6.06081;score_E=304.638;score_B=310.358;score_UC=6.06081]
7	29781077	29781078	3	32.4353	+	[score_CL=32.4353;score_E=309.246;score_B=341.681;score_UC=32.4353]
7	29781078	29781079	3	31.0491	+	[score_CL=31.0491;score_E=318.892;score_B=349.941;score_UC=31.0491]
7	29781079	29781080	3	17.4046	+	[score_CL=17.4046;score_E=301.132;score_B=318.537;score_UC=17.4046]
7	29781085	29781086	3	6.00229	+	[score_CL=6.00229;score_E=291.812;score_B=287.449;score_UC=6.00229]
7	29781086	29781087	3	12.8225	+	[score_CL=12.8225;score_E=304.345;score_B=317.143;score_UC=12.8225]
7	29781087	29781088	3	32.7334	+	[score_CL=32.7334;score_E=310.382;score_B=343.116;score_UC=32.7334]
7	29781088	29781089	3	25.731	+	[score_CL=25.731;score_E=315.971;score_B=341.701;score_UC=25.731]
7	29781089	29781090	3	38.1186	+	[score_CL=38.1186;score_E=307.865;score_B=345.983;score_UC=38.1186]
7	29781090	29781091	3	13.2846	+	[score_CL=13.2846;score_E=313.888;score_B=327.173;score_UC=13.2846]
7	29781091	29781092	3	21.566	+	[score_CL=21.566;score_E=307.288;score_B=328.854;score_UC=21.566]
7	29781092	29781093	3	34.0367	+	[score_CL=34.0367;score_E=299.612;score_B=333.648;score_UC=34.0367]
7	29781093	29781094	3	8.0031	+	[score_CL=8.0031;score_E=290.658;score_B=298.66;score_UC=8.0031]
7	29781115	29781116	3	1.29698	+	[score_CL=1.29698;score_E=253.534;score_B=240.018;score_UC=1.29698]
7	29781116	29781117	3	12.1203	+	[score_CL=12.1203;score_E=237.12;score_B=248.355;score_UC=12.1203]
7	29781119	29781120	3	0.244641	+	[score_CL=0.244641;score_E=229.561;score_B=219.677;score_UC=0.244641]
7	29781303	29781304	3	0.746652	+	[score_CL=0.746652;score_E=45.4157;score_B=35.7441;score_UC=0.746652]
7	29831116	29831117	3	14.6127	+	[score_CL=14.6127;score_E=75.87;score_B=89.2379;score_UC=14.6127]
7	29831117	29831118	3	20.8058	+	[score_CL=20.8058;score_E=70.7839;score_B=91.5782;score_UC=20.8058]
7	29831120	29831121	3	2.8736	+	[score_CL=2.8736;score_E=61.2737;score_B=52.0937;score_UC=2.8736]
7	29831121	29831122	3	2.8864	+	[score_CL=2.8864;score_E=61.4705;score_B=52.3513;score_UC=2.8864]
7	29831192	29831193	3	5.32008	+	[score_CL=5.32008;score_E=56.1016;score_B=53.4006;score_UC=5.32008]
7	29831193	29831194	3	2.29744	+	[score_CL=2.29744;score_E=61.8188;score_B=50.0576;score_UC=2.29744]
7	29831612	29831613	3	5.84015	+	[score_CL=5.84015;score_E=82.5124;score_B=77.6168;score_UC=5.84015]
7	29831613	29831614	3	10.5205	+	[score_CL=10.5205;score_E=90.5055;score_B=90.2703;score_UC=10.5205]
7	29831614	29831615	3	13.0137	+	[score_CL=13.0137;score_E=96.3748;score_B=100.636;score_UC=13.0137]
7	29831615	29831616	3	13.8655	+	[score_CL=13.8655;score_E=85.3333;score_B=96.6249;score_UC=13.8655]
7	29831623	29831624	3	5.855	+	[score_CL=5.855;score_E=82.7822;score_B=77.8082;score_UC=5.855]
7	29831624	29831625	3	7.5319	+	[score_CL=7.5319;score_E=85.8691;score_B=80.3335;score_UC=7.5319]
7	29831625	29831626	3	5.31101	+	[score_CL=5.31101;score_E=82.9705;score_B=77.292;score_UC=5.31101]
7	29831632	29831633	3	0.390216	+	[score_CL=0.390216;score_E=75.7241;score_B=65.7156;score_UC=0.390216]
7	29831788	29831789	3	0.939426	+	[score_CL=0.939426;score_E=57.3604;score_B=44.1903;score_UC=0.939426]
7	29831789	29831790	3	1.16678	+	[score_CL=1.16678;score_E=55.5141;score_B=44.6016;score_UC=1.16678]
7	29831800	29831801	3	7.31215	+	[score_CL=7.31215;score_E=55.3796;score_B=58.4622;score_UC=7.31215]
7	29831813	29831814	3	41.1064	+	[score_CL=41.1064;score_E=77.1183;score_B=118.225;score_UC=41.1064]
7	29831814	29831815	3	26.7143	+	[score_CL=26.7143;score_E=75.8304;score_B=102.545;score_UC=26.7143]
7	29831826	29831827	3	1.88899	+	[score_CL=1.88899;score_E=71.2803;score_B=58.8257;score_UC=1.88899]
7	29831827	29831828	3	10.4349	+	[score_CL=10.4349;score_E=61.3957;score_B=67.4187;score_UC=10.4349]
7	29831828	29831829	3	1.74782	+	[score_CL=1.74782;score_E=71.4447;score_B=58.7438;score_UC=1.74782]
7	29831885	29831886	3	4.6612	+	[score_CL=4.6612;score_E=55.8204;score_B=50.6207;score_UC=4.6612]
7	29831886	29831887	3	3.43663	+	[score_CL=3.43663;score_E=61.872;score_B=49.359;score_UC=3.43663]
7	29831887	29831888	3	2.80112	+	[score_CL=2.80112;score_E=64.2917;score_B=48.9987;score_UC=2.80112]
7	29831888	29831889	3	4.5821	+	[score_CL=4.5821;score_E=57.1926;score_B=49.9254;score_UC=4.5821]
7	29831889	29831890	3	2.40253	+	[score_CL=2.40253;score_E=58.8408;score_B=47.492;score_UC=2.40253]
7	29831908	29831909	3	4.8498	+	[score_CL=4.8498;score_E=58.2911;score_B=51.6439;score_UC=4.8498]
7	29831909	29831910	3	9.24409	+	[score_CL=9.24409;score_E=61.7757;score_B=59.5151;score_UC=9.24409]
7	29831910	29831911	3	9.02237	+	[score_CL=9.02237;score_E=56.956;score_B=58.6585;score_UC=9.02237]
7	29859183	29859184	3	11.6697	+	[score_CL=11.6697;score_E=37.6573;score_B=49.3262;score_UC=11.6697]
7	29859184	29859185	3	26.0973	+	[score_CL=26.0973;score_E=37.6537;score_B=63.7509;score_UC=26.0973]
7	29876171	29876172	3	1.52091	+	[score_CL=1.52091;score_E=59.7739;score_B=46.6032;score_UC=1.52091]
7	29876172	29876173	3	5.94287	+	[score_CL=5.94287;score_E=52.0144;score_B=51.2411;score_UC=5.94287]
7	29876181	29876182	3	1.16827	+	[score_CL=1.16827;score_E=60.3457;score_B=46.6661;score_UC=1.16827]
7	29876182	29876183	3	4.01918	+	[score_CL=4.01918;score_E=54.5402;score_B=49.7805;score_UC=4.01918]
7	29876265	29876266	3	8.90289	+	[score_CL=8.90289;score_E=78.1773;score_B=79.99;score_UC=8.90289]
7	29876266	29876267	3	6.18653	+	[score_CL=6.18653;score_E=87.949;score_B=78.8119;score_UC=6.18653]
7	29876267	29876268	3	6.39638	+	[score_CL=6.39638;score_E=78.4416;score_B=75.1355;score_UC=6.39638]
7	29876283	29876284	3	6.20861	+	[score_CL=6.20861;score_E=75.447;score_B=72.6581;score_UC=6.20861]
7	29876284	29876285	3	4.48864	+	[score_CL=4.48864;score_E=79.4421;score_B=70.8095;score_UC=4.48864]
7	29876285	29876286	3	1.07879	+	[score_CL=1.07879;score_E=79.0333;score_B=65.1649;score_UC=1.07879]
7	29876299	29876300	3	0.326271	+	[score_CL=0.326271;score_E=67.9465;score_B=57.8284;score_UC=0.326271]
7	29915863	29915864	3	5.69577	+	[score_CL=5.69577;score_E=60.878;score_B=57.4308;score_UC=5.69577]
7	29915864	29915865	3	3.96549	+	[score_CL=3.96549;score_E=67.5063;score_B=56.1986;score_UC=3.96549]
7	29915865	29915866	3	2.76241	+	[score_CL=2.76241;score_E=63.885;score_B=53.4422;score_UC=2.76241]
7	29915886	29915887	3	3.57196	+	[score_CL=3.57196;score_E=65.8531;score_B=62.0425;score_UC=3.57196]
7	29915973	29915974	3	1.51777	+	[score_CL=1.51777;score_E=103.64;score_B=90.5144;score_UC=1.51777]
7	29915974	29915975	3	7.49675	+	[score_CL=7.49675;score_E=106.541;score_B=103.476;score_UC=7.49675]
7	29915975	29915976	3	12.1982	+	[score_CL=12.1982;score_E=102.341;score_B=108.254;score_UC=12.1982]
7	29915976	29915977	3	2.1652	+	[score_CL=2.1652;score_E=113.471;score_B=96.8007;score_UC=2.1652]
7	29915977	29915978	3	2.88862	+	[score_CL=2.88862;score_E=95.4972;score_B=87.582;score_UC=2.88862]
7	29915979	29915980	3	1.20906	+	[score_CL=1.20906;score_E=98.9249;score_B=85.5802;score_UC=1.20906]
7	29915980	29915981	3	2.62204	+	[score_CL=2.62204;score_E=97.0952;score_B=87.0153;score_UC=2.62204]
7	29915981	29915982	3	1.98666	+	[score_CL=1.98666;score_E=107.24;score_B=90.325;score_UC=1.98666]
7	29915982	29915983	3	6.1116	+	[score_CL=6.1116;score_E=96.2665;score_B=93.7387;score_UC=6.1116]
7	29915983	29915984	3	1.51637	+	[score_CL=1.51637;score_E=102.185;score_B=89.0006;score_UC=1.51637]
7	29916023	29916024	3	3.25165	+	[score_CL=3.25165;score_E=78.7022;score_B=69.228;score_UC=3.25165]
7	29916024	29916025	3	4.34624	+	[score_CL=4.34624;score_E=80.7555;score_B=70.3275;score_UC=4.34624]
7	29916025	29916026	3	4.49676	+	[score_CL=4.49676;score_E=77.85;score_B=69.678;score_UC=4.49676]
7	29916026	29916027	3	1.46083	+	[score_CL=1.46083;score_E=78.6305;score_B=65.4484;score_UC=1.46083]
7	29916269	29916270	3	0.668206	+	[score_CL=0.668206;score_E=95.8628;score_B=85.4463;score_UC=0.668206]
7	29916281	29916282	3	2.71757	+	[score_CL=2.71757;score_E=115.401;score_B=104.51;score_UC=2.71757]
7	29916282	29916283	3	8.44976	+	[score_CL=8.44976;score_E=107.687;score_B=110.907;score_UC=8.44976]
7	29916293	29916294	3	11.1769	+	[score_CL=11.1769;score_E=131.382;score_B=142.559;score_UC=11.1769]
7	29916294	29916295	3	39.5281	+	[score_CL=39.5281;score_E=142.677;score_B=182.205;score_UC=39.5281]
7	29916295	29916296	3	66.5567	+	[score_CL=66.5567;score_E=137.579;score_B=204.136;score_UC=66.5567]
7	29916296	29916297	3	7.04589	+	[score_CL=7.04589;score_E=130.834;score_B=137.881;score_UC=7.04589]
7	29916298	29916299	3	3.58733	+	[score_CL=3.58733;score_E=112.133;score_B=108.384;score_UC=3.58733]
7	29916312	29916313	3	0.432598	+	[score_CL=0.432598;score_E=113.542;score_B=103.243;score_UC=0.432598]
7	29916336	29916337	3	2.58637	+	[score_CL=2.58637;score_E=105.354;score_B=99.2278;score_UC=2.58637]
7	29916557	29916558	3	2.6639	+	[score_CL=2.6639;score_E=45.3722;score_B=39.8162;score_UC=2.6639]
7	29916658	29916659	3	3.14544	+	[score_CL=3.14544;score_E=78.957;score_B=73.0121;score_UC=3.14544]
7	29916659	29916660	3	0.887373	+	[score_CL=0.887373;score_E=85.0047;score_B=70.9112;score_UC=0.887373]
7	29916661	29916662	3	5.96876	+	[score_CL=5.96876;score_E=78.0575;score_B=79.0398;score_UC=5.96876]
7	29916678	29916679	3	1.20132	+	[score_CL=1.20132;score_E=85.6352;score_B=71.8894;score_UC=1.20132]
7	29916679	29916680	3	2.8088	+	[score_CL=2.8088;score_E=90.9273;score_B=78.5846;score_UC=2.8088]
7	29916680	29916681	3	7.9456	+	[score_CL=7.9456;score_E=84.7409;score_B=83.7343;score_UC=7.9456]
7	29916681	29916682	3	3.20328	+	[score_CL=3.20328;score_E=90.9014;score_B=78.8701;score_UC=3.20328]
7	29916682	29916683	3	1.74346	+	[score_CL=1.74346;score_E=85.8668;score_B=72.5143;score_UC=1.74346]
7	29916683	29916684	3	0.0760341	+	[score_CL=0.0760341;score_E=85.95;score_B=69.3818;score_UC=0.0760341]
7	29916728	29916729	3	1.44898	+	[score_CL=1.44898;score_E=71.9179;score_B=58.6425;score_UC=1.44898]
7	29916729	29916730	3	4.73905	+	[score_CL=4.73905;score_E=70.5751;score_B=62.4635;score_UC=4.73905]
7	29916730	29916731	3	5.18372	+	[score_CL=5.18372;score_E=68.0211;score_B=62.394;score_UC=5.18372]
7	29917206	29917207	3	40.5405	+	[score_CL=40.5405;score_E=49.1783;score_B=89.7188;score_UC=40.5405]
7	29917207	29917208	3	25.1359	+	[score_CL=25.1359;score_E=49.1857;score_B=74.3216;score_UC=25.1359]
7	29917208	29917209	3	13.7245	+	[score_CL=13.7245;score_E=49.1626;score_B=62.8862;score_UC=13.7245]
7	30024281	30024282	3	0.425283	+	[score_CL=0.425283;score_E=50.1515;score_B=35.1536;score_UC=0.425283]
7	30024282	30024283	3	5.42564	+	[score_CL=5.42564;score_E=51.0792;score_B=44.6546;score_UC=5.42564]
7	30024283	30024284	3	9.33575	+	[score_CL=9.33575;score_E=54.1468;score_B=51.7569;score_UC=9.33575]
7	30024284	30024285	3	8.66843	+	[score_CL=8.66843;score_E=53.7928;score_B=50.6068;score_UC=8.66843]
7	30024285	30024286	3	4.49662	+	[score_CL=4.49662;score_E=49.6797;score_B=42.3327;score_UC=4.49662]
7	30024304	30024305	3	1.10901	+	[score_CL=1.10901;score_E=36.7819;score_B=28.3358;score_UC=1.10901]
7	30024805	30024806	3	1.73983	+	[score_CL=1.73983;score_E=98.6205;score_B=88.9611;score_UC=1.73983]
7	30024806	30024807	3	20.0783	+	[score_CL=20.0783;score_E=100.65;score_B=120.728;score_UC=20.0783]
7	30024807	30024808	3	29.8711	+	[score_CL=29.8711;score_E=117.755;score_B=147.626;score_UC=29.8711]
7	30024808	30024809	3	27.8926	+	[score_CL=27.8926;score_E=118.225;score_B=146.118;score_UC=27.8926]
7	30024809	30024810	3	33.7204	+	[score_CL=33.7204;score_E=104.876;score_B=138.596;score_UC=33.7204]
7	30024810	30024811	3	7.07615	+	[score_CL=7.07615;score_E=110.945;score_B=117.315;score_UC=7.07615]
7	30024811	30024812	3	12.9015	+	[score_CL=12.9015;score_E=92.7107;score_B=97.1078;score_UC=12.9015]
7	30024812	30024813	3	6.93142	+	[score_CL=6.93142;score_E=107.117;score_B=99.2149;score_UC=6.93142]
7	30024813	30024814	3	15.1001	+	[score_CL=15.1001;score_E=101.937;score_B=110.573;score_UC=15.1001]
7	30024814	30024815	3	16.281	+	[score_CL=16.281;score_E=93.8819;score_B=109.398;score_UC=16.281]
7	30024823	30024824	3	10.2834	+	[score_CL=10.2834;score_E=91.9839;score_B=95.7257;score_UC=10.2834]
7	30024824	30024825	3	13.8851	+	[score_CL=13.8851;score_E=92.0539;score_B=99.3961;score_UC=13.8851]
7	30024825	30024826	3	4.35738	+	[score_CL=4.35738;score_E=97.9698;score_B=85.5373;score_UC=4.35738]
7	30024826	30024827	3	4.66557	+	[score_CL=4.66557;score_E=81.8463;score_B=75.7649;score_UC=4.66557]
7	30025944	30025945	3	5.49291	+	[score_CL=5.49291;score_E=81.0825;score_B=75.5214;score_UC=5.49291]
7	30025945	30025946	3	13.5164	+	[score_CL=13.5164;score_E=88.1128;score_B=94.0287;score_UC=13.5164]
7	30025946	30025947	3	15.8587	+	[score_CL=15.8587;score_E=96.0037;score_B=105.956;score_UC=15.8587]
7	30025947	30025948	3	15.7048	+	[score_CL=15.7048;score_E=89.7773;score_B=99.6063;score_UC=15.7048]
7	30025948	30025949	3	7.14038	+	[score_CL=7.14038;score_E=82.6517;score_B=80.605;score_UC=7.14038]
7	30025955	30025956	3	4.02001	+	[score_CL=4.02001;score_E=84.8189;score_B=76.621;score_UC=4.02001]
7	30025956	30025957	3	16.7425	+	[score_CL=16.7425;score_E=83.5686;score_B=96.8444;score_UC=16.7425]
7	30025957	30025958	3	13.0152	+	[score_CL=13.0152;score_E=101.242;score_B=105.676;score_UC=13.0152]
7	30025958	30025959	3	18.244	+	[score_CL=18.244;score_E=87.1603;score_B=101.932;score_UC=18.244]
7	30025959	30025960	3	7.80808	+	[score_CL=7.80808;score_E=84.458;score_B=83.8208;score_UC=7.80808]
7	30025977	30025978	3	5.1661	+	[score_CL=5.1661;score_E=62.7192;score_B=62.1031;score_UC=5.1661]
7	30025994	30025995	3	1.30756	+	[score_CL=1.30756;score_E=56.9414;score_B=48.6903;score_UC=1.30756]
7	30026903	30026904	3	7.7118	+	[score_CL=7.7118;score_E=60.112;score_B=59.1798;score_UC=7.7118]
7	30026904	30026905	3	14.3339	+	[score_CL=14.3339;score_E=53.45;score_B=65.7151;score_UC=14.3339]
7	30026906	30026907	3	0.317424	+	[score_CL=0.317424;score_E=48.9987;score_B=36.1516;score_UC=0.317424]
7	30026907	30026908	3	0.379035	+	[score_CL=0.379035;score_E=49.0526;score_B=36.2533;score_UC=0.379035]
7	30105945	30105946	3	14.1967	+	[score_CL=14.1967;score_E=110.912;score_B=123.225;score_UC=14.1967]
7	30105946	30105947	3	19.9517	+	[score_CL=19.9517;score_E=106.393;score_B=126.318;score_UC=19.9517]
7	30105968	30105969	3	4.20676	+	[score_CL=4.20676;score_E=123.99;score_B=116.058;score_UC=4.20676]
7	30105969	30105970	3	13.0544	+	[score_CL=13.0544;score_E=114.465;score_B=125.518;score_UC=13.0544]
7	30105971	30105972	3	2.56246	+	[score_CL=2.56246;score_E=131.728;score_B=121.438;score_UC=2.56246]
7	30105972	30105973	3	18.025	+	[score_CL=18.025;score_E=125.137;score_B=141.915;score_UC=18.025]
7	30105973	30105974	3	10.0106	+	[score_CL=10.0106;score_E=131.031;score_B=134.92;score_UC=10.0106]
7	30105980	30105981	3	4.19671	+	[score_CL=4.19671;score_E=119.912;score_B=115.722;score_UC=4.19671]
7	30105981	30105982	3	1.36931	+	[score_CL=1.36931;score_E=128.809;score_B=113.609;score_UC=1.36931]
7	30105982	30105983	3	0.769732	+	[score_CL=0.769732;score_E=124.95;score_B=111.061;score_UC=0.769732]
7	30106025	30106026	3	4.17349	+	[score_CL=4.17349;score_E=138.605;score_B=135.902;score_UC=4.17349]
7	30106034	30106035	3	2.74725	+	[score_CL=2.74725;score_E=139.014;score_B=133.515;score_UC=2.74725]
7	30106038	30106039	3	9.77963	+	[score_CL=9.77963;score_E=159.151;score_B=168.93;score_UC=9.77963]
7	30106039	30106040	3	62.7462	+	[score_CL=62.7462;score_E=168.815;score_B=231.561;score_UC=62.7462]
7	30106040	30106041	3	77.7262	+	[score_CL=77.7262;score_E=178.125;score_B=255.851;score_UC=77.7262]
7	30106041	30106042	3	89.9018	+	[score_CL=89.9018;score_E=177.974;score_B=267.876;score_UC=89.9018]
7	30106042	30106043	3	60.914	+	[score_CL=60.914;score_E=177.804;score_B=238.718;score_UC=60.914]
7	30106043	30106044	3	27.8005	+	[score_CL=27.8005;score_E=166.297;score_B=194.098;score_UC=27.8005]
7	30106044	30106045	3	9.20112	+	[score_CL=9.20112;score_E=177.411;score_B=186.612;score_UC=9.20112]
7	30106045	30106046	3	59.0294	+	[score_CL=59.0294;score_E=167.164;score_B=226.193;score_UC=59.0294]
7	30106046	30106047	3	26.5889	+	[score_CL=26.5889;score_E=156.425;score_B=183.014;score_UC=26.5889]
7	30106063	30106064	3	9.08211	+	[score_CL=9.08211;score_E=145.629;score_B=147.432;score_UC=9.08211]
7	30106064	30106065	3	15.2004	+	[score_CL=15.2004;score_E=138.972;score_B=152.73;score_UC=15.2004]
7	30106226	30106227	3	2.99069	+	[score_CL=2.99069;score_E=126.244;score_B=115.915;score_UC=2.99069]
7	30106227	30106228	3	12.0156	+	[score_CL=12.0156;score_E=122.642;score_B=127.523;score_UC=12.0156]
7	30106228	30106229	3	7.10053	+	[score_CL=7.10053;score_E=125.378;score_B=123.22;score_UC=7.10053]
7	30106231	30106232	3	1.27448	+	[score_CL=1.27448;score_E=116.536;score_B=106.952;score_UC=1.27448]
7	30106232	30106233	3	0.406574	+	[score_CL=0.406574;score_E=120.908;score_B=106.636;score_UC=0.406574]
7	30106270	30106271	3	11.0027	+	[score_CL=11.0027;score_E=130.393;score_B=137.996;score_UC=11.0027]
7	30106271	30106272	3	22.3654	+	[score_CL=22.3654;score_E=127.157;score_B=149.155;score_UC=22.3654]
7	30106272	30106273	3	6.81539	+	[score_CL=6.81539;score_E=127.833;score_B=128.491;score_UC=6.81539]
7	30106295	30106296	3	4.1958	+	[score_CL=4.1958;score_E=94.9178;score_B=88.6266;score_UC=4.1958]
7	30106296	30106297	3	3.39241	+	[score_CL=3.39241;score_E=96.1132;score_B=87.0373;score_UC=3.39241]
7	30106314	30106315	3	8.76926	+	[score_CL=8.76926;score_E=89.7585;score_B=90.9352;score_UC=8.76926]
7	30106315	30106316	3	13.1648	+	[score_CL=13.1648;score_E=84.9065;score_B=94.5765;score_UC=13.1648]
7	30106317	30106318	3	0.174976	+	[score_CL=0.174976;score_E=75.0415;score_B=64.4049;score_UC=0.174976]
7	30106658	30106659	3	13.8134	+	[score_CL=13.8134;score_E=113.023;score_B=126.836;score_UC=13.8134]
7	30106659	30106660	3	34.6695	+	[score_CL=34.6695;score_E=126.884;score_B=161.553;score_UC=34.6695]
7	30106660	30106661	3	22.5558	+	[score_CL=22.5558;score_E=132.585;score_B=155.141;score_UC=22.5558]
7	30106661	30106662	3	56.917	+	[score_CL=56.917;score_E=132.605;score_B=189.522;score_UC=56.917]
7	30106662	30106663	3	22.8585	+	[score_CL=22.8585;score_E=112.996;score_B=135.855;score_UC=22.8585]
7	30106665	30106666	3	4.30144	+	[score_CL=4.30144;score_E=113.92;score_B=115.429;score_UC=4.30144]
7	30106666	30106667	3	28.4623	+	[score_CL=28.4623;score_E=98.5208;score_B=126.983;score_UC=28.4623]
7	30106667	30106668	3	0.124847	+	[score_CL=0.124847;score_E=112.712;score_B=111.039;score_UC=0.124847]
7	30106670	30106671	3	1.8322	+	[score_CL=1.8322;score_E=100.214;score_B=87.8924;score_UC=1.8322]
7	30106671	30106672	3	3.44034	+	[score_CL=3.44034;score_E=101.116;score_B=90.1775;score_UC=3.44034]
7	30106672	30106673	3	3.92089	+	[score_CL=3.92089;score_E=98.8658;score_B=90.589;score_UC=3.92089]
7	30106673	30106674	3	0.93037	+	[score_CL=0.93037;score_E=110.738;score_B=91.2467;score_UC=0.93037]
7	30106674	30106675	3	5.19452	+	[score_CL=5.19452;score_E=108.661;score_B=101.429;score_UC=5.19452]
7	30106675	30106676	3	13.3001	+	[score_CL=13.3001;score_E=98.389;score_B=109.328;score_UC=13.3001]
7	30106677	30106678	3	7.77817	+	[score_CL=7.77817;score_E=100.769;score_B=100.049;score_UC=7.77817]
7	30106678	30106679	3	7.73812	+	[score_CL=7.73812;score_E=100.669;score_B=99.8655;score_UC=7.73812]
7	30106868	30106869	3	3.37573	+	[score_CL=3.37573;score_E=113.937;score_B=112.3;score_UC=3.37573]
7	30106869	30106870	3	26.9331	+	[score_CL=26.9331;score_E=116.334;score_B=143.267;score_UC=26.9331]
7	30106870	30106871	3	26.9309	+	[score_CL=26.9309;score_E=131.718;score_B=158.649;score_UC=26.9309]
7	30106871	30106872	3	37.2547	+	[score_CL=37.2547;score_E=131.276;score_B=168.531;score_UC=37.2547]
7	30106872	30106873	3	34.0862	+	[score_CL=34.0862;score_E=114.668;score_B=148.754;score_UC=34.0862]
7	30106873	30106874	3	4.35456	+	[score_CL=4.35456;score_E=129.824;score_B=133.318;score_UC=4.35456]
7	30106874	30106875	3	19.5298	+	[score_CL=19.5298;score_E=115.023;score_B=134.553;score_UC=19.5298]
7	30106875	30106876	3	33.3671	+	[score_CL=33.3671;score_E=128.83;score_B=162.197;score_UC=33.3671]
7	30106876	30106877	3	25.1111	+	[score_CL=25.1111;score_E=128.891;score_B=154.002;score_UC=25.1111]
7	30106877	30106878	3	35.5637	+	[score_CL=35.5637;score_E=128.379;score_B=163.943;score_UC=35.5637]
7	30106878	30106879	3	56.3598	+	[score_CL=56.3598;score_E=127.789;score_B=184.149;score_UC=56.3598]
7	30106879	30106880	3	23.0929	+	[score_CL=23.0929;score_E=127.334;score_B=150.427;score_UC=23.0929]
7	30106880	30106881	3	47.9739	+	[score_CL=47.9739;score_E=118.524;score_B=166.498;score_UC=47.9739]
7	30106881	30106882	3	12.2697	+	[score_CL=12.2697;score_E=108.531;score_B=120.801;score_UC=12.2697]
7	30106882	30106883	3	2.73962	+	[score_CL=2.73962;score_E=104.697;score_B=90.2563;score_UC=2.73962]
7	30106883	30106884	3	2.56663	+	[score_CL=2.56663;score_E=90.1497;score_B=79.9867;score_UC=2.56663]
7	30106886	30106887	3	0.106826	+	[score_CL=0.106826;score_E=90.7128;score_B=74.7047;score_UC=0.106826]
7	30106887	30106888	3	1.71933	+	[score_CL=1.71933;score_E=84.5489;score_B=75.7214;score_UC=1.71933]
7	30106892	30106893	3	16.2395	+	[score_CL=16.2395;score_E=96.2855;score_B=111.775;score_UC=16.2395]
7	30106893	30106894	3	16.2976	+	[score_CL=16.2976;score_E=95.579;score_B=111.168;score_UC=16.2976]
7	30107179	30107180	3	17.94	+	[score_CL=17.94;score_E=167.878;score_B=185.62;score_UC=17.94]
7	30107180	30107181	3	12.7745	+	[score_CL=12.7745;score_E=190.755;score_B=194.802;score_UC=12.7745]
7	30107181	30107182	3	16.9641	+	[score_CL=16.9641;score_E=190.495;score_B=207.459;score_UC=16.9641]
7	30107182	30107183	3	39.7785	+	[score_CL=39.7785;score_E=187.892;score_B=227.671;score_UC=39.7785]
7	30107183	30107184	3	12.748	+	[score_CL=12.748;score_E=187.886;score_B=200.634;score_UC=12.748]
7	30107184	30107185	3	9.30548	+	[score_CL=9.30548;score_E=173.216;score_B=175.45;score_UC=9.30548]
7	30107186	30107187	3	4.12703	+	[score_CL=4.12703;score_E=183.121;score_B=187.186;score_UC=4.12703]
7	30107187	30107188	3	33.7728	+	[score_CL=33.7728;score_E=188.321;score_B=222.094;score_UC=33.7728]
7	30107188	30107189	3	42.0667	+	[score_CL=42.0667;score_E=204.037;score_B=246.104;score_UC=42.0667]
7	30107189	30107190	3	21.1217	+	[score_CL=21.1217;score_E=185.036;score_B=206.157;score_UC=21.1217]
7	30107191	30107192	3	2.98025	+	[score_CL=2.98025;score_E=171.786;score_B=163.191;score_UC=2.98025]
7	30107192	30107193	3	2.73954	+	[score_CL=2.73954;score_E=183.735;score_B=168.589;score_UC=2.73954]
7	30107193	30107194	3	7.30715	+	[score_CL=7.30715;score_E=186.813;score_B=182.323;score_UC=7.30715]
7	30107194	30107195	3	13.7873	+	[score_CL=13.7873;score_E=186.223;score_B=192.251;score_UC=13.7873]
7	30107195	30107196	3	7.77747	+	[score_CL=7.77747;score_E=201.931;score_B=195.727;score_UC=7.77747]
7	30107196	30107197	3	15.785	+	[score_CL=15.785;score_E=187.371;score_B=197.583;score_UC=15.785]
7	30107197	30107198	3	6.34059	+	[score_CL=6.34059;score_E=190.375;score_B=186.739;score_UC=6.34059]
7	30107257	30107258	3	3.64901	+	[score_CL=3.64901;score_E=214.487;score_B=210.545;score_UC=3.64901]
7	30107267	30107268	3	25.3841	+	[score_CL=25.3841;score_E=230.802;score_B=256.186;score_UC=25.3841]
7	30107268	30107269	3	18.3666	+	[score_CL=18.3666;score_E=245.931;score_B=264.236;score_UC=18.3666]
7	30107269	30107270	3	14.4615	+	[score_CL=14.4615;score_E=233.894;score_B=243.061;score_UC=14.4615]
7	30107270	30107271	3	3.92696	+	[score_CL=3.92696;score_E=237.655;score_B=223.809;score_UC=3.92696]
7	30107271	30107272	3	8.31232	+	[score_CL=8.31232;score_E=216.457;score_B=217.124;score_UC=8.31232]
7	30107272	30107273	3	0.935788	+	[score_CL=0.935788;score_E=225.798;score_B=209.206;score_UC=0.935788]
7	30107273	30107274	3	0.714841	+	[score_CL=0.714841;score_E=214.376;score_B=201.521;score_UC=0.714841]
7	30107287	30107288	3	11.5838	+	[score_CL=11.5838;score_E=223.075;score_B=234.654;score_UC=11.5838]
7	30107288	30107289	3	30.7789	+	[score_CL=30.7789;score_E=233.917;score_B=264.695;score_UC=30.7789]
7	30107289	30107290	3	23.8911	+	[score_CL=23.8911;score_E=233.296;score_B=257.187;score_UC=23.8911]
7	30107290	30107291	3	12.954	+	[score_CL=12.954;score_E=219.588;score_B=232.294;score_UC=12.954]
7	30107296	30107297	3	8.67185	+	[score_CL=8.67185;score_E=202.043;score_B=203.286;score_UC=8.67185]
7	30107297	30107298	3	6.56349	+	[score_CL=6.56349;score_E=203.501;score_B=200.296;score_UC=6.56349]
7	30107409	30107410	3	0.603614	+	[score_CL=0.603614;score_E=88.0434;score_B=73.3547;score_UC=0.603614]
7	30107410	30107411	3	4.51066	+	[score_CL=4.51066;score_E=79.6956;score_B=76.7253;score_UC=4.51066]
7	30107416	30107417	3	2.72341	+	[score_CL=2.72341;score_E=79.9623;score_B=70.3386;score_UC=2.72341]
7	30107417	30107418	3	2.85247	+	[score_CL=2.85247;score_E=89.2196;score_B=74.8492;score_UC=2.85247]
7	30107418	30107419	3	7.74441	+	[score_CL=7.74441;score_E=84.4448;score_B=80.8929;score_UC=7.74441]
7	30107419	30107420	3	7.06348	+	[score_CL=7.06348;score_E=90.7638;score_B=83.2234;score_UC=7.06348]
7	30107420	30107421	3	8.82993	+	[score_CL=8.82993;score_E=80.4237;score_B=81.8863;score_UC=8.82993]
7	30107426	30107427	3	22.8237	+	[score_CL=22.8237;score_E=84.2454;score_B=107.067;score_UC=22.8237]
7	30107427	30107428	3	13.9247	+	[score_CL=13.9247;score_E=99.2266;score_B=108.922;score_UC=13.9247]
7	30107428	30107429	3	10.4072	+	[score_CL=10.4072;score_E=99.5429;score_B=98.6069;score_UC=10.4072]
7	30107429	30107430	3	16.5347	+	[score_CL=16.5347;score_E=83.7121;score_B=96.079;score_UC=16.5347]
7	30107430	30107431	3	4.7323	+	[score_CL=4.7323;score_E=86.8224;score_B=78.7729;score_UC=4.7323]
7	30107431	30107432	3	1.02485	+	[score_CL=1.02485;score_E=85.7891;score_B=66.4211;score_UC=1.02485]
7	30107432	30107433	3	5.40239	+	[score_CL=5.40239;score_E=84.5612;score_B=77.6911;score_UC=5.40239]
7	30107433	30107434	3	15.5642	+	[score_CL=15.5642;score_E=91.2576;score_B=101.696;score_UC=15.5642]
7	30107434	30107435	3	19.8025	+	[score_CL=19.8025;score_E=84.8126;score_B=104.027;score_UC=19.8025]
7	30107435	30107436	3	3.32325	+	[score_CL=3.32325;score_E=84.5465;score_B=77.677;score_UC=3.32325]
7	30134695	30134696	3	0.874874	+	[score_CL=0.874874;score_E=42.8949;score_B=29.4353;score_UC=0.874874]
7	30134696	30134697	3	1.60431	+	[score_CL=1.60431;score_E=41.3452;score_B=30.1355;score_UC=1.60431]
7	30134697	30134698	3	0.874874	+	[score_CL=0.874874;score_E=42.7787;score_B=29.3191;score_UC=0.874874]
7	30134976	30134977	3	4.44221	+	[score_CL=4.44221;score_E=48.7398;score_B=41.3199;score_UC=4.44221]
7	30134977	30134978	3	7.25995	+	[score_CL=7.25995;score_E=44.8601;score_B=44.2656;score_UC=7.25995]
7	30135100	30135101	3	0.800239	+	[score_CL=0.800239;score_E=48.9737;score_B=39.8949;score_UC=0.800239]
7	30135215	30135216	3	1.33099	+	[score_CL=1.33099;score_E=61.5109;score_B=48.137;score_UC=1.33099]
7	30135216	30135217	3	3.95167	+	[score_CL=3.95167;score_E=55.7118;score_B=51.0007;score_UC=3.95167]
7	30135282	30135283	3	15.3951	+	[score_CL=15.3951;score_E=74.4288;score_B=88.6241;score_UC=15.3951]
7	30135283	30135284	3	7.41368	+	[score_CL=7.41368;score_E=82.551;score_B=81.0407;score_UC=7.41368]
7	30135437	30135438	3	3.75412	+	[score_CL=3.75412;score_E=37.2963;score_B=29.2279;score_UC=3.75412]
7	30135438	30135439	3	5.35023	+	[score_CL=5.35023;score_E=40.9769;score_B=32.6376;score_UC=5.35023]
7	30135439	30135440	3	6.39492	+	[score_CL=6.39492;score_E=41.2992;score_B=35.0061;score_UC=6.39492]
7	30135440	30135441	3	6.42362	+	[score_CL=6.42362;score_E=37.8345;score_B=34.3046;score_UC=6.42362]
7	30139158	30139159	3	1.49907	+	[score_CL=1.49907;score_E=28.36;score_B=21.5239;score_UC=1.49907]
7	30139290	30139291	3	0.472021	+	[score_CL=0.472021;score_E=73.446;score_B=59.0384;score_UC=0.472021]
7	30139291	30139292	3	1.65659	+	[score_CL=1.65659;score_E=70.1989;score_B=60.137;score_UC=1.65659]
7	30139292	30139293	3	0.472021	+	[score_CL=0.472021;score_E=73.2362;score_B=58.8286;score_UC=0.472021]
7	30139294	30139295	3	4.68912	+	[score_CL=4.68912;score_E=86.9822;score_B=80.653;score_UC=4.68912]
7	30139295	30139296	3	19.3177	+	[score_CL=19.3177;score_E=91.8999;score_B=110.431;score_UC=19.3177]
7	30139296	30139297	3	21.3194	+	[score_CL=21.3194;score_E=85.4662;score_B=106.782;score_UC=21.3194]
7	30139304	30139305	3	2.37379	+	[score_CL=2.37379;score_E=72.0289;score_B=60.7223;score_UC=2.37379]
7	30139305	30139306	3	4.00526	+	[score_CL=4.00526;score_E=72.3282;score_B=62.5;score_UC=4.00526]
7	30139306	30139307	3	3.83957	+	[score_CL=3.83957;score_E=69.8409;score_B=62.022;score_UC=3.83957]
7	30139415	30139416	3	0.081572	+	[score_CL=0.081572;score_E=53.3511;score_B=38.7811;score_UC=0.081572]
7	30139416	30139417	3	0.18115	+	[score_CL=0.18115;score_E=51.2596;score_B=38.8499;score_UC=0.18115]
7	30178886	30178887	3	0.077204	+	[score_CL=0.077204;score_E=25.0732;score_B=17.6357;score_UC=0.077204]
7	30180372	30180373	3	0.240109	+	[score_CL=0.240109;score_E=49.5917;score_B=37.7132;score_UC=0.240109]
7	30180380	30180381	3	7.70822	+	[score_CL=7.70822;score_E=55.473;score_B=54.7131;score_UC=7.70822]
7	30180381	30180382	3	5.40276	+	[score_CL=5.40276;score_E=59.863;score_B=52.6349;score_UC=5.40276]
7	30180382	30180383	3	1.53047	+	[score_CL=1.53047;score_E=59.0298;score_B=45.949;score_UC=1.53047]
7	30180385	30180386	3	5.05828	+	[score_CL=5.05828;score_E=55.6686;score_B=50.0603;score_UC=5.05828]
7	30180386	30180387	3	4.3089	+	[score_CL=4.3089;score_E=63.6501;score_B=51.1062;score_UC=4.3089]
7	30180387	30180388	3	5.60838	+	[score_CL=5.60838;score_E=58.6531;score_B=51.5325;score_UC=5.60838]
7	30180388	30180389	3	3.18774	+	[score_CL=3.18774;score_E=60.546;score_B=48.9341;score_UC=3.18774]
7	30180389	30180390	3	1.37529	+	[score_CL=1.37529;score_E=57.9364;score_B=44.7614;score_UC=1.37529]
7	30180430	30180431	3	6.11477	+	[score_CL=6.11477;score_E=54.1876;score_B=49.7596;score_UC=6.11477]
7	30180431	30180432	3	6.73274	+	[score_CL=6.73274;score_E=69.9662;score_B=62.0488;score_UC=6.73274]
7	30180432	30180433	3	17.1855	+	[score_CL=17.1855;score_E=64.2946;score_B=77.1158;score_UC=17.1855]
7	30180433	30180434	3	11.6032	+	[score_CL=11.6032;score_E=64.459;score_B=69.6598;score_UC=11.6032]
7	30180434	30180435	3	1.60274	+	[score_CL=1.60274;score_E=60.4836;score_B=47.5287;score_UC=1.60274]
7	30181668	30181669	3	1.2054	+	[score_CL=1.2054;score_E=69.5543;score_B=56.5082;score_UC=1.2054]
7	30181669	30181670	3	2.05749	+	[score_CL=2.05749;score_E=66.0348;score_B=57.3522;score_UC=2.05749]
7	30181673	30181674	3	4.89067	+	[score_CL=4.89067;score_E=68.1821;score_B=62.9952;score_UC=4.89067]
7	30181674	30181675	3	3.94465	+	[score_CL=3.94465;score_E=70.2042;score_B=61.9756;score_UC=3.94465]
7	30181690	30181691	3	0.761501	+	[score_CL=0.761501;score_E=72.9927;score_B=57.8259;score_UC=0.761501]
7	30181691	30181692	3	7.1249	+	[score_CL=7.1249;score_E=68.116;score_B=65.1877;score_UC=7.1249]
7	30181692	30181693	3	6.25691	+	[score_CL=6.25691;score_E=70.0196;score_B=64.0527;score_UC=6.25691]
7	30181693	30181694	3	2.1554	+	[score_CL=2.1554;score_E=69.4127;score_B=57.4884;score_UC=2.1554]
7	30306912	30306913	3	10.3506	+	[score_CL=10.3506;score_E=124.288;score_B=134.639;score_UC=10.3506]
7	30306913	30306914	3	71.9161	+	[score_CL=71.9161;score_E=135.288;score_B=207.204;score_UC=71.9161]
7	30306914	30306915	3	40.5277	+	[score_CL=40.5277;score_E=124.284;score_B=164.812;score_UC=40.5277]
7	30306925	30306926	3	8.36331	+	[score_CL=8.36331;score_E=112.077;score_B=117.617;score_UC=8.36331]
7	30306928	30306929	3	51.8617	+	[score_CL=51.8617;score_E=113.683;score_B=165.545;score_UC=51.8617]
7	30306935	30306936	3	8.14522	+	[score_CL=8.14522;score_E=133.078;score_B=133.012;score_UC=8.14522]
7	30306936	30306937	3	15.3076	+	[score_CL=15.3076;score_E=126.429;score_B=140.424;score_UC=15.3076]
7	30306938	30306939	3	1.82819	+	[score_CL=1.82819;score_E=139.925;score_B=141.903;score_UC=1.82819]
7	30306939	30306940	3	45.4497	+	[score_CL=45.4497;score_E=121.93;score_B=167.38;score_UC=45.4497]
7	30306941	30306942	3	26.6257	+	[score_CL=26.6257;score_E=121.06;score_B=147.686;score_UC=26.6257]
7	30306944	30306945	3	15.6094	+	[score_CL=15.6094;score_E=143.23;score_B=158.84;score_UC=15.6094]
7	30306945	30306946	3	32.4542	+	[score_CL=32.4542;score_E=159.362;score_B=191.816;score_UC=32.4542]
7	30306946	30306947	3	53.2937	+	[score_CL=53.2937;score_E=143.029;score_B=196.322;score_UC=53.2937]
7	30306951	30306952	3	55.0918	+	[score_CL=55.0918;score_E=140.233;score_B=195.325;score_UC=55.0918]
7	30306952	30306953	3	13.6752	+	[score_CL=13.6752;score_E=148.528;score_B=162.203;score_UC=13.6752]
7	30306953	30306954	3	2.07217	+	[score_CL=2.07217;score_E=144.507;score_B=132.504;score_UC=2.07217]
7	30307051	30307052	3	67.5504	+	[score_CL=67.5504;score_E=223.388;score_B=290.939;score_UC=67.5504]
7	30307060	30307061	3	54.8323	+	[score_CL=54.8323;score_E=248.718;score_B=303.55;score_UC=54.8323]
7	30307061	30307062	3	58.1641	+	[score_CL=58.1641;score_E=268.289;score_B=326.453;score_UC=58.1641]
7	30307062	30307063	3	108.301	+	[score_CL=108.301;score_E=268.598;score_B=376.899;score_UC=108.301]
7	30307063	30307064	3	257.891	+	[score_CL=257.891;score_E=268.868;score_B=526.759;score_UC=257.891]
7	30307064	30307065	3	269.098	+	[score_CL=312.91;score_E=269.098;score_B=582.008;score_UC=269.098]
7	30307065	30307066	3	269.289	+	[score_CL=319.781;score_E=269.289;score_B=589.069;score_UC=269.289]
7	30307066	30307067	3	115.394	+	[score_CL=115.394;score_E=261.154;score_B=376.548;score_UC=115.394]
7	30307067	30307068	3	12.2367	+	[score_CL=12.2367;score_E=249.027;score_B=261.264;score_UC=12.2367]
7	30307071	30307072	3	89.3871	+	[score_CL=89.3871;score_E=250.352;score_B=339.739;score_UC=89.3871]
7	30307072	30307073	3	142.562	+	[score_CL=142.562;score_E=248.956;score_B=391.518;score_UC=142.562]
7	30307074	30307075	3	44.5801	+	[score_CL=44.5801;score_E=249.937;score_B=294.517;score_UC=44.5801]
7	30307075	30307076	3	268.939	+	[score_CL=428.936;score_E=268.939;score_B=697.874;score_UC=268.939]
7	30307076	30307077	3	268.676	+	[score_CL=708.396;score_E=268.676;score_B=977.072;score_UC=268.676]
7	30307077	30307078	3	247.85	+	[score_CL=270.84;score_E=247.85;score_B=518.69;score_UC=247.85]
7	30307081	30307082	3	48.5589	+	[score_CL=48.5589;score_E=229.662;score_B=278.221;score_UC=48.5589]
7	30307082	30307083	3	2.59038	+	[score_CL=2.59038;score_E=264.042;score_B=266.704;score_UC=2.59038]
7	30307083	30307084	3	15.6393	+	[score_CL=15.6393;score_E=228.605;score_B=244.126;score_UC=15.6393]
7	30307085	30307086	3	57.7209	+	[score_CL=57.7209;score_E=245.247;score_B=302.968;score_UC=57.7209]
7	30307086	30307087	3	150.538	+	[score_CL=150.538;score_E=243.281;score_B=393.819;score_UC=150.538]
7	30307089	30307090	3	74.0546	+	[score_CL=74.0546;score_E=223.62;score_B=297.675;score_UC=74.0546]
7	30307090	30307091	3	1.60988	+	[score_CL=1.60988;score_E=240.285;score_B=242.077;score_UC=1.60988]
7	30307217	30307218	3	14.0932	+	[score_CL=14.0932;score_E=129.633;score_B=143.684;score_UC=14.0932]
7	30307231	30307232	3	3.05586	+	[score_CL=3.05586;score_E=131.093;score_B=126.29;score_UC=3.05586]
7	30307233	30307234	3	9.12622	+	[score_CL=9.12622;score_E=151.67;score_B=160.797;score_UC=9.12622]
7	30307234	30307235	3	92.0332	+	[score_CL=92.0332;score_E=160.798;score_B=252.831;score_UC=92.0332]
7	30307235	30307236	3	95.3163	+	[score_CL=95.3163;score_E=150.372;score_B=245.688;score_UC=95.3163]
7	30307238	30307239	3	29.0556	+	[score_CL=29.0556;score_E=151.589;score_B=180.644;score_UC=29.0556]
7	30307239	30307240	3	59.4647	+	[score_CL=59.4647;score_E=170.758;score_B=230.223;score_UC=59.4647]
7	30307240	30307241	3	55.5142	+	[score_CL=55.5142;score_E=170.691;score_B=226.205;score_UC=55.5142]
7	30307241	30307242	3	112.655	+	[score_CL=112.655;score_E=170.609;score_B=283.264;score_UC=112.655]
7	30307242	30307243	3	42.2991	+	[score_CL=42.2991;score_E=170.514;score_B=212.813;score_UC=42.2991]
7	30307243	30307244	3	36.3237	+	[score_CL=36.3237;score_E=160.292;score_B=196.615;score_UC=36.3237]
7	30307244	30307245	3	10.4085	+	[score_CL=10.4085;score_E=149.759;score_B=160.168;score_UC=10.4085]
7	30307248	30307249	3	58.9332	+	[score_CL=58.9332;score_E=129.892;score_B=188.825;score_UC=58.9332]
7	30307252	30307253	3	11.325	+	[score_CL=11.325;score_E=129.002;score_B=139.803;score_UC=11.325]
7	30307254	30307255	3	13.7361	+	[score_CL=13.7361;score_E=148.985;score_B=162.721;score_UC=13.7361]
7	30307255	30307256	3	45.6353	+	[score_CL=45.6353;score_E=141.903;score_B=187.539;score_UC=45.6353]
7	30307258	30307259	3	18.6274	+	[score_CL=18.6274;score_E=127.2;score_B=145.827;score_UC=18.6274]
7	30307347	30307348	3	0.396055	+	[score_CL=0.396055;score_E=72.8415;score_B=63.1973;score_UC=0.396055]
7	30307366	30307367	3	7.57629	+	[score_CL=7.57629;score_E=68.9472;score_B=73.1158;score_UC=7.57629]
7	30307383	30307384	3	15.5858	+	[score_CL=15.5858;score_E=67.8825;score_B=83.4586;score_UC=15.5858]
7	30307416	30307417	3	4.84696	+	[score_CL=4.84696;score_E=68.7979;score_B=67.5466;score_UC=4.84696]
7	30307419	30307420	3	13.758	+	[score_CL=13.758;score_E=69.0084;score_B=82.7077;score_UC=13.758]
7	30307488	30307489	3	13.4701	+	[score_CL=13.4701;score_E=99.756;score_B=113.226;score_UC=13.4701]
7	30307489	30307490	3	33.4101	+	[score_CL=33.4101;score_E=113.163;score_B=146.574;score_UC=33.4101]
7	30307490	30307491	3	21.9056	+	[score_CL=21.9056;score_E=98.7823;score_B=120.688;score_UC=21.9056]
7	30307502	30307503	3	37.1128	+	[score_CL=37.1128;score_E=82.9549;score_B=120.068;score_UC=37.1128]
7	30307503	30307504	3	1.59749	+	[score_CL=1.59749;score_E=100.497;score_B=102.278;score_UC=1.59749]
7	30307597	30307598	3	26.9825	+	[score_CL=26.9825;score_E=72.5645;score_B=99.547;score_UC=26.9825]
7	30307598	30307599	3	14.0129	+	[score_CL=14.0129;score_E=92.8404;score_B=106.163;score_UC=14.0129]
7	30307599	30307600	3	15.4502	+	[score_CL=15.4502;score_E=71.8388;score_B=86.0431;score_UC=15.4502]
7	30307604	30307605	3	16.3763	+	[score_CL=16.3763;score_E=72.5945;score_B=88.2927;score_UC=16.3763]
7	30307605	30307606	3	16.4227	+	[score_CL=16.4227;score_E=72.1923;score_B=87.9786;score_UC=16.4227]
7	30307694	30307695	3	0.270433	+	[score_CL=0.270433;score_E=61.7093;score_B=46.4563;score_UC=0.270433]
7	30307695	30307696	3	7.37983	+	[score_CL=7.37983;score_E=58.2243;score_B=55.9006;score_UC=7.37983]
7	30307696	30307697	3	7.43508	+	[score_CL=7.43508;score_E=64.6226;score_B=57.9881;score_UC=7.43508]
7	30307697	30307698	3	7.10699	+	[score_CL=7.10699;score_E=63.3905;score_B=56.4521;score_UC=7.10699]
7	30307698	30307699	3	5.69691	+	[score_CL=5.69691;score_E=65.624;score_B=55.4285;score_UC=5.69691]
7	30307699	30307700	3	7.39643	+	[score_CL=7.39643;score_E=76.4602;score_B=82.1138;score_UC=7.39643]
7	30307700	30307701	3	32.6952	+	[score_CL=32.6952;score_E=74.4006;score_B=107.096;score_UC=32.6952]
7	30307701	30307702	3	16.7878	+	[score_CL=16.7878;score_E=69.5398;score_B=86.3276;score_UC=16.7878]
7	30307724	30307725	3	11.0422	+	[score_CL=11.0422;score_E=71.9322;score_B=82.9744;score_UC=11.0422]
7	30307725	30307726	3	55.6345	+	[score_CL=55.6345;score_E=81.3175;score_B=136.952;score_UC=55.6345]
7	30307726	30307727	3	19.0669	+	[score_CL=19.0669;score_E=70.6475;score_B=89.7144;score_UC=19.0669]
7	30307737	30307738	3	4.9326	+	[score_CL=4.9326;score_E=61.6362;score_B=55.1527;score_UC=4.9326]
7	30307738	30307739	3	9.46571	+	[score_CL=9.46571;score_E=76.5472;score_B=77.0151;score_UC=9.46571]
7	30307739	30307740	3	22.7665	+	[score_CL=22.7665;score_E=81.1189;score_B=103.885;score_UC=22.7665]
7	30307740	30307741	3	47.925	+	[score_CL=47.925;score_E=90.797;score_B=138.722;score_UC=47.925]
7	30307741	30307742	3	62.2256	+	[score_CL=62.2256;score_E=90.1726;score_B=152.398;score_UC=62.2256]
7	30307742	30307743	3	20.7191	+	[score_CL=20.7191;score_E=78.5731;score_B=99.2921;score_UC=20.7191]
7	30307743	30307744	3	8.38213	+	[score_CL=8.38213;score_E=73.1671;score_B=72.1789;score_UC=8.38213]
7	30307744	30307745	3	3.18677	+	[score_CL=3.18677;score_E=61.503;score_B=51.5599;score_UC=3.18677]
7	30307755	30307756	3	38.7206	+	[score_CL=38.7206;score_E=70.3806;score_B=109.101;score_UC=38.7206]
7	30307756	30307757	3	45.8944	+	[score_CL=45.8944;score_E=89.2083;score_B=135.103;score_UC=45.8944]
7	30307757	30307758	3	21.7092	+	[score_CL=21.7092;score_E=89.3609;score_B=111.07;score_UC=21.7092]
7	30307758	30307759	3	25.7214	+	[score_CL=25.7214;score_E=89.1676;score_B=114.889;score_UC=25.7214]
7	30307759	30307760	3	37.9604	+	[score_CL=37.9604;score_E=81.8356;score_B=119.796;score_UC=37.9604]
7	30307760	30307761	3	13.2339	+	[score_CL=13.2339;score_E=84.138;score_B=97.3719;score_UC=13.2339]
7	30307761	30307762	3	15.667	+	[score_CL=15.667;score_E=77.0008;score_B=86.5645;score_UC=15.667]
7	30307762	30307763	3	14.6456	+	[score_CL=14.6456;score_E=64.6338;score_B=77.4211;score_UC=14.6456]
7	30308033	30308034	3	11.6019	+	[score_CL=11.6019;score_E=34.7084;score_B=43.5637;score_UC=11.6019]
7	30308034	30308035	3	5.8315	+	[score_CL=5.8315;score_E=35.0818;score_B=37.8476;score_UC=5.8315]
7	30308077	30308078	3	1.4513	+	[score_CL=1.4513;score_E=30.4114;score_B=23.0887;score_UC=1.4513]
7	30308280	30308281	3	11.7144	+	[score_CL=11.7144;score_E=138.934;score_B=145.992;score_UC=11.7144]
7	30308281	30308282	3	12.8636	+	[score_CL=12.8636;score_E=159.009;score_B=171.873;score_UC=12.8636]
7	30308282	30308283	3	46.9778	+	[score_CL=46.9778;score_E=140.317;score_B=187.294;score_UC=46.9778]
7	30308285	30308286	3	4.07884	+	[score_CL=4.07884;score_E=129.367;score_B=126.589;score_UC=4.07884]
7	30308291	30308292	3	42.242	+	[score_CL=42.242;score_E=153.099;score_B=195.341;score_UC=42.242]
7	30308292	30308293	3	108.181	+	[score_CL=108.181;score_E=169.031;score_B=277.212;score_UC=108.181]
7	30308293	30308294	3	16.8092	+	[score_CL=16.8092;score_E=165.332;score_B=182.141;score_UC=16.8092]
7	30308294	30308295	3	12.6596	+	[score_CL=12.6596;score_E=171.098;score_B=183.757;score_UC=12.6596]
7	30308295	30308296	3	167.409	+	[score_CL=170.822;score_E=167.409;score_B=338.231;score_UC=167.409]
7	30308296	30308297	3	174.327	+	[score_CL=320.04;score_E=174.327;score_B=494.367;score_UC=174.327]
7	30308297	30308298	3	120.568	+	[score_CL=120.568;score_E=174.655;score_B=295.223;score_UC=120.568]
7	30308298	30308299	3	37.608	+	[score_CL=37.608;score_E=174.501;score_B=212.109;score_UC=37.608]
7	30308299	30308300	3	21.0663	+	[score_CL=21.0663;score_E=165.442;score_B=186.508;score_UC=21.0663]
7	30308300	30308301	3	10.7276	+	[score_CL=10.7276;score_E=171.8;score_B=173.504;score_UC=10.7276]
7	30308301	30308302	3	17.0027	+	[score_CL=17.0027;score_E=167.221;score_B=184.224;score_UC=17.0027]
7	30308302	30308303	3	46.5349	+	[score_CL=46.5349;score_E=173.596;score_B=220.131;score_UC=46.5349]
7	30308303	30308304	3	54.729	+	[score_CL=54.729;score_E=176.096;score_B=230.825;score_UC=54.729]
7	30308304	30308305	3	58.7102	+	[score_CL=58.7102;score_E=176.247;score_B=234.957;score_UC=58.7102]
7	30308305	30308306	3	33.7018	+	[score_CL=33.7018;score_E=176.06;score_B=209.762;score_UC=33.7018]
7	30308306	30308307	3	21.5189	+	[score_CL=21.5189;score_E=157.451;score_B=178.97;score_UC=21.5189]
7	30308307	30308308	3	1.24551	+	[score_CL=1.24551;score_E=156.027;score_B=148.635;score_UC=1.24551]
7	30308309	30308310	3	15.8502	+	[score_CL=15.8502;score_E=157.403;score_B=173.253;score_UC=15.8502]
7	30308310	30308311	3	32.4059	+	[score_CL=32.4059;score_E=152.865;score_B=185.271;score_UC=32.4059]
7	30308313	30308314	3	63.9105	+	[score_CL=63.9105;score_E=157.369;score_B=221.279;score_UC=63.9105]
7	30308314	30308315	3	97.0458	+	[score_CL=97.0458;score_E=155.857;score_B=252.902;score_UC=97.0458]
7	30308331	30308332	3	10.0477	+	[score_CL=10.0477;score_E=131.343;score_B=140.144;score_UC=10.0477]
7	30314193	30314194	3	5.54101	+	[score_CL=5.54101;score_E=67.2901;score_B=69.1503;score_UC=5.54101]
7	30314194	30314195	3	27.0564	+	[score_CL=27.0564;score_E=72.9056;score_B=99.9619;score_UC=27.0564]
7	30314195	30314196	3	24.3254	+	[score_CL=24.3254;score_E=70.7574;score_B=95.0828;score_UC=24.3254]
7	30314196	30314197	3	4.5747	+	[score_CL=4.5747;score_E=73.2435;score_B=67.1036;score_UC=4.5747]
7	30314197	30314198	3	5.93766	+	[score_CL=5.93766;score_E=53.1905;score_B=48.4382;score_UC=5.93766]
7	30314198	30314199	3	1.03131	+	[score_CL=1.03131;score_E=61.1609;score_B=43.3751;score_UC=1.03131]
7	30314199	30314200	3	1.23894	+	[score_CL=1.23894;score_E=52.6015;score_B=39.0586;score_UC=1.23894]
7	30314200	30314201	3	1.03965	+	[score_CL=1.03965;score_E=66.2339;score_B=48.4761;score_UC=1.03965]
7	30314201	30314202	3	10.9902	+	[score_CL=10.9902;score_E=69.0391;score_B=80.0292;score_UC=10.9902]
7	30314202	30314203	3	54.3351	+	[score_CL=54.3351;score_E=78.6774;score_B=133.012;score_UC=54.3351]
7	30314203	30314204	3	86.5087	+	[score_CL=106.636;score_E=86.5087;score_B=193.145;score_UC=86.5087]
7	30314204	30314205	3	26.326	+	[score_CL=26.326;score_E=66.3316;score_B=92.6575;score_UC=26.326]
7	30553302	30553303	3	1.4398	+	[score_CL=1.4398;score_E=27.8245;score_B=21.4341;score_UC=1.4398]
7	30553338	30553339	3	0.563795	+	[score_CL=0.563795;score_E=13.3765;score_B=7.86187;score_UC=0.563795]
7	30553339	30553340	3	0.715046	+	[score_CL=0.715046;score_E=13.269;score_B=7.14735;score_UC=0.715046]
7	30554611	30554612	3	13.527	+	[score_CL=13.527;score_E=62.1924;score_B=75.1859;score_UC=13.527]
7	30554612	30554613	3	21.3911	+	[score_CL=21.3911;score_E=57.6781;score_B=79.0628;score_UC=21.3911]
7	30554778	30554779	3	29.372	+	[score_CL=29.372;score_E=210.133;score_B=239.505;score_UC=29.372]
7	30554779	30554780	3	5.28518	+	[score_CL=5.28518;score_E=224.884;score_B=229.39;score_UC=5.28518]
7	30554781	30554782	3	17.8543	+	[score_CL=17.8543;score_E=211.935;score_B=229.717;score_UC=17.8543]
7	30554782	30554783	3	4.70986	+	[score_CL=4.70986;score_E=226.338;score_B=219.968;score_UC=4.70986]
7	30554789	30554790	3	137.222	+	[score_CL=137.222;score_E=232.854;score_B=370.077;score_UC=137.222]
7	30554790	30554791	3	232.131	+	[score_CL=278.816;score_E=232.131;score_B=510.947;score_UC=232.131]
7	30554792	30554793	3	87.6717	+	[score_CL=87.6717;score_E=234.368;score_B=322.039;score_UC=87.6717]
7	30554793	30554794	3	175.698	+	[score_CL=175.698;score_E=250.064;score_B=425.762;score_UC=175.698]
7	30554794	30554795	3	16.6531	+	[score_CL=16.6531;score_E=233.828;score_B=250.481;score_UC=16.6531]
7	30554796	30554797	3	39.3295	+	[score_CL=39.3295;score_E=235.833;score_B=275.162;score_UC=39.3295]
7	30554797	30554798	3	53.1872	+	[score_CL=53.1872;score_E=255.364;score_B=308.551;score_UC=53.1872]
7	30554798	30554799	3	208.937	+	[score_CL=208.937;score_E=255.643;score_B=464.581;score_UC=208.937]
7	30554799	30554800	3	193.841	+	[score_CL=193.841;score_E=255.894;score_B=449.735;score_UC=193.841]
7	30554800	30554801	3	164.957	+	[score_CL=164.957;score_E=256.114;score_B=421.072;score_UC=164.957]
7	30554801	30554802	3	57.3568	+	[score_CL=57.3568;score_E=235.785;score_B=293.142;score_UC=57.3568]
7	30554805	30554806	3	37.208	+	[score_CL=37.208;score_E=237.558;score_B=274.766;score_UC=37.208]
7	30554806	30554807	3	256.827	+	[score_CL=383.099;score_E=256.827;score_B=639.926;score_UC=256.827]
7	30554807	30554808	3	256.844	+	[score_CL=489.806;score_E=256.844;score_B=746.65;score_UC=256.844]
7	30554808	30554809	3	256.833	+	[score_CL=272.767;score_E=256.833;score_B=529.6;score_UC=256.833]
7	30554809	30554810	3	72.1367	+	[score_CL=72.1367;score_E=254.587;score_B=326.724;score_UC=72.1367]
7	30554810	30554811	3	18.4321	+	[score_CL=18.4321;score_E=236.203;score_B=254.635;score_UC=18.4321]
7	30554813	30554814	3	12.6623	+	[score_CL=12.6623;score_E=237.129;score_B=249.792;score_UC=12.6623]
7	30554814	30554815	3	61.7789	+	[score_CL=61.7789;score_E=249.611;score_B=311.39;score_UC=61.7789]
7	30554815	30554816	3	36.6261	+	[score_CL=36.6261;score_E=255.966;score_B=292.592;score_UC=36.6261]
7	30554816	30554817	3	40.0613	+	[score_CL=40.0613;score_E=235.211;score_B=275.272;score_UC=40.0613]
7	30555054	30555055	3	19.7676	+	[score_CL=19.7676;score_E=198.784;score_B=218.552;score_UC=19.7676]
7	30555055	30555056	3	33.7032	+	[score_CL=33.7032;score_E=211.457;score_B=245.16;score_UC=33.7032]
7	30555056	30555057	3	14.6138	+	[score_CL=14.6138;score_E=217.618;score_B=232.231;score_UC=14.6138]
7	30555057	30555058	3	39.9323	+	[score_CL=39.9323;score_E=212.769;score_B=252.702;score_UC=39.9323]
7	30555058	30555059	3	33.8566	+	[score_CL=33.8566;score_E=217.136;score_B=250.992;score_UC=33.8566]
7	30555059	30555060	3	29.4787	+	[score_CL=29.4787;score_E=216.859;score_B=246.338;score_UC=29.4787]
7	30555060	30555061	3	34.0458	+	[score_CL=34.0458;score_E=216.558;score_B=250.603;score_UC=34.0458]
7	30555061	30555062	3	106.352	+	[score_CL=106.352;score_E=211.254;score_B=317.606;score_UC=106.352]
7	30555062	30555063	3	15.5489	+	[score_CL=15.5489;score_E=209.361;score_B=224.91;score_UC=15.5489]
7	30555063	30555064	3	13.9991	+	[score_CL=13.9991;score_E=192.709;score_B=202.944;score_UC=13.9991]
7	30555064	30555065	3	1.13833	+	[score_CL=1.13833;score_E=210.77;score_B=191.868;score_UC=1.13833]
7	30555065	30555066	3	13.6957	+	[score_CL=13.6957;score_E=196.891;score_B=210.587;score_UC=13.6957]
7	30555066	30555067	3	123.365	+	[score_CL=123.365;score_E=208.725;score_B=332.09;score_UC=123.365]
7	30555067	30555068	3	102.838	+	[score_CL=102.838;score_E=213.788;score_B=316.626;score_UC=102.838]
7	30555068	30555069	3	45.1726	+	[score_CL=45.1726;score_E=213.296;score_B=258.469;score_UC=45.1726]
7	30555069	30555070	3	61.4174	+	[score_CL=61.4174;score_E=212.78;score_B=274.197;score_UC=61.4174]
7	30555070	30555071	3	33.5864	+	[score_CL=33.5864;score_E=191.718;score_B=225.304;score_UC=33.5864]
7	30555075	30555076	3	20.7613	+	[score_CL=20.7613;score_E=169.497;score_B=190.259;score_UC=20.7613]
7	30555078	30555079	3	28.3981	+	[score_CL=28.3981;score_E=177.324;score_B=205.722;score_UC=28.3981]
7	30555079	30555080	3	10.0028	+	[score_CL=10.0028;score_E=185.783;score_B=195.728;score_UC=10.0028]
7	30555087	30555088	3	1.86535	+	[score_CL=1.86535;score_E=164.665;score_B=153.129;score_UC=1.86535]
7	30555088	30555089	3	2.32736	+	[score_CL=2.32736;score_E=161.644;score_B=152.639;score_UC=2.32736]
7	30555096	30555097	3	0.434874	+	[score_CL=0.434874;score_E=150.435;score_B=140.853;score_UC=0.434874]
7	30555098	30555099	3	2.19364	+	[score_CL=2.19364;score_E=168.687;score_B=166.312;score_UC=2.19364]
7	30555099	30555100	3	26.8741	+	[score_CL=26.8741;score_E=169.825;score_B=196.699;score_UC=26.8741]
7	30555100	30555101	3	33.4417	+	[score_CL=33.4417;score_E=165.051;score_B=198.492;score_UC=33.4417]
7	30555108	30555109	3	9.75846	+	[score_CL=9.75846;score_E=156.384;score_B=164.591;score_UC=9.75846]
7	30555109	30555110	3	25.7938	+	[score_CL=25.7938;score_E=164.717;score_B=190.509;score_UC=25.7938]
7	30555110	30555111	3	22.5375	+	[score_CL=22.5375;score_E=152.466;score_B=175.004;score_UC=22.5375]
7	30555310	30555311	3	1.39664	+	[score_CL=1.39664;score_E=50.8398;score_B=42.1876;score_UC=1.39664]
7	30555322	30555323	3	2.20836	+	[score_CL=2.20836;score_E=62.7153;score_B=50.8703;score_UC=2.20836]
7	30555323	30555324	3	6.53275	+	[score_CL=6.53275;score_E=73.3273;score_B=67.8111;score_UC=6.53275]
7	30555324	30555325	3	17.5304	+	[score_CL=17.5304;score_E=75.7833;score_B=89.3399;score_UC=17.5304]
7	30555325	30555326	3	15.7894	+	[score_CL=15.7894;score_E=91.529;score_B=104.902;score_UC=15.7894]
7	30555326	30555327	3	23.9829	+	[score_CL=23.9829;score_E=84.3363;score_B=108.218;score_UC=23.9829]
7	30555327	30555328	3	14.7006	+	[score_CL=14.7006;score_E=73.2947;score_B=87.9515;score_UC=14.7006]
7	30555351	30555352	3	5.93194	+	[score_CL=5.93194;score_E=57.5995;score_B=58.2614;score_UC=5.93194]
7	30555353	30555354	3	10.8165	+	[score_CL=10.8165;score_E=63.7393;score_B=69.3481;score_UC=10.8165]
7	30555354	30555355	3	6.23618	+	[score_CL=6.23618;score_E=77.0245;score_B=67.7814;score_UC=6.23618]
7	30555355	30555356	3	7.96374	+	[score_CL=7.96374;score_E=74.4762;score_B=68.9807;score_UC=7.96374]
7	30555356	30555357	3	10.5198	+	[score_CL=10.5198;score_E=82.0465;score_B=81.4031;score_UC=10.5198]
7	30555357	30555358	3	16.4507	+	[score_CL=16.4507;score_E=75.9154;score_B=87.138;score_UC=16.4507]
7	30555358	30555359	3	7.71776	+	[score_CL=7.71776;score_E=79.2229;score_B=73.8493;score_UC=7.71776]
7	30555359	30555360	3	4.98576	+	[score_CL=4.98576;score_E=70.7659;score_B=60.3214;score_UC=4.98576]
7	30555360	30555361	3	4.05322	+	[score_CL=4.05322;score_E=74.7018;score_B=61.3999;score_UC=4.05322]
7	30555361	30555362	3	9.07239	+	[score_CL=9.07239;score_E=78.5034;score_B=76.4609;score_UC=9.07239]
7	30555362	30555363	3	16.6418	+	[score_CL=16.6418;score_E=75.1031;score_B=86.6888;score_UC=16.6418]
7	30555363	30555364	3	8.23703	+	[score_CL=8.23703;score_E=75.3306;score_B=74.6166;score_UC=8.23703]
7	30555364	30555365	3	0.394241	+	[score_CL=0.394241;score_E=73.964;score_B=55.611;score_UC=0.394241]
7	30555365	30555366	3	0.50962	+	[score_CL=0.50962;score_E=60.3906;score_B=48.3859;score_UC=0.50962]
7	30555368	30555369	3	6.70921	+	[score_CL=6.70921;score_E=58.208;score_B=60.2043;score_UC=6.70921]
7	30555371	30555372	3	3.36732	+	[score_CL=3.36732;score_E=58.7248;score_B=53.4642;score_UC=3.36732]
7	30555372	30555373	3	0.580951	+	[score_CL=0.580951;score_E=74.2767;score_B=54.2324;score_UC=0.580951]
7	30555373	30555374	3	4.60612	+	[score_CL=4.60612;score_E=72.4947;score_B=64.3217;score_UC=4.60612]
7	30555374	30555375	3	12.7492	+	[score_CL=12.7492;score_E=64.0589;score_B=72.4135;score_UC=12.7492]
7	30555375	30555376	3	1.80852	+	[score_CL=1.80852;score_E=73.5981;score_B=61.0531;score_UC=1.80852]
7	30555380	30555381	3	34.2041	+	[score_CL=34.2041;score_E=78.1677;score_B=112.372;score_UC=34.2041]
7	30555381	30555382	3	47.9214	+	[score_CL=47.9214;score_E=96.5942;score_B=144.516;score_UC=47.9214]
7	30555382	30555383	3	23.1371	+	[score_CL=23.1371;score_E=86.7748;score_B=109.912;score_UC=23.1371]
7	30555383	30555384	3	10.7344	+	[score_CL=10.7344;score_E=75.9135;score_B=84.7882;score_UC=10.7344]
7	30555387	30555388	3	5.12545	+	[score_CL=5.12545;score_E=56.2212;score_B=55.5242;score_UC=5.12545]
7	30691384	30691385	3	11.3604	+	[score_CL=11.3604;score_E=35.7444;score_B=44.6498;score_UC=11.3604]
7	30691385	30691386	3	7.17214	+	[score_CL=7.17214;score_E=35.9021;score_B=40.6375;score_UC=7.17214]
7	30691387	30691388	3	8.34253	+	[score_CL=8.34253;score_E=31.5698;score_B=37.2329;score_UC=8.34253]
7	30808165	30808166	3	5.52248	+	[score_CL=5.52248;score_E=42.2999;score_B=37.5716;score_UC=5.52248]
7	30808166	30808167	3	8.46689	+	[score_CL=8.46689;score_E=40.707;score_B=40.5302;score_UC=8.46689]
7	30808167	30808168	3	1.26718	+	[score_CL=1.26718;score_E=45.8124;score_B=32.5599;score_UC=1.26718]
7	30808173	30808174	3	2.85878	+	[score_CL=2.85878;score_E=39.2102;score_B=29.2843;score_UC=2.85878]
7	30808174	30808175	3	3.66959	+	[score_CL=3.66959;score_E=37.224;score_B=30.039;score_UC=3.66959]
7	30965593	30965594	3	79.0929	+	[score_CL=79.0929;score_E=79.5945;score_B=158.687;score_UC=79.0929]
7	30965594	30965595	3	26.6579	+	[score_CL=26.6579;score_E=98.8311;score_B=125.489;score_UC=26.6579]
7	30965595	30965596	3	53.5383	+	[score_CL=53.5383;score_E=98.8247;score_B=152.363;score_UC=53.5383]
7	30965596	30965597	3	34.8941	+	[score_CL=34.8941;score_E=97.298;score_B=132.192;score_UC=34.8941]
7	30965597	30965598	3	19.2677	+	[score_CL=19.2677;score_E=78.2401;score_B=97.5079;score_UC=19.2677]
7	31208943	31208944	3	1.99758	+	[score_CL=1.99758;score_E=33.8407;score_B=27.0473;score_UC=1.99758]
7	31727565	31727566	3	5.75767	+	[score_CL=5.75767;score_E=59.7835;score_B=54.7223;score_UC=5.75767]
7	31727566	31727567	3	18.4607	+	[score_CL=18.4607;score_E=65.3263;score_B=81.1642;score_UC=18.4607]
7	31727567	31727568	3	19.17	+	[score_CL=19.17;score_E=68.2327;score_B=85.1667;score_UC=19.17]
7	31727568	31727569	3	9.5592	+	[score_CL=9.5592;score_E=59.2292;score_B=62.6564;score_UC=9.5592]
7	32456645	32456646	3	5.73375	+	[score_CL=5.73375;score_E=60.1518;score_B=55.0466;score_UC=5.73375]
7	32456646	32456647	3	18.4338	+	[score_CL=18.4338;score_E=65.6738;score_B=81.4616;score_UC=18.4338]
7	32456647	32456648	3	19.1399	+	[score_CL=19.1399;score_E=68.6082;score_B=85.455;score_UC=19.1399]
7	32456648	32456649	3	9.52961	+	[score_CL=9.52961;score_E=59.616;score_B=62.9694;score_UC=9.52961]
7	33937685	33937686	3	56.168	+	[score_CL=56.168;score_E=145.671;score_B=201.839;score_UC=56.168]
7	33937686	33937687	3	61.5796	+	[score_CL=61.5796;score_E=165.234;score_B=226.813;score_UC=61.5796]
7	33937687	33937688	3	29.1769	+	[score_CL=29.1769;score_E=147.103;score_B=176.28;score_UC=29.1769]
7	33937688	33937689	3	1.96093	+	[score_CL=1.96093;score_E=147.079;score_B=146.23;score_UC=1.96093]
7	33937689	33937690	3	1.0282	+	[score_CL=1.0282;score_E=133.407;score_B=118.466;score_UC=1.0282]
7	33937690	33937691	3	0.351145	+	[score_CL=0.351145;score_E=142.873;score_B=123.315;score_UC=0.351145]
7	33937691	33937692	3	7.01336	+	[score_CL=7.01336;score_E=147.962;score_B=154.976;score_UC=7.01336]
7	33937692	33937693	3	40.609	+	[score_CL=40.609;score_E=154.175;score_B=194.784;score_UC=40.609]
7	33937693	33937694	3	82.2301	+	[score_CL=82.2301;score_E=166.425;score_B=248.655;score_UC=82.2301]
7	33937694	33937695	3	65.7578	+	[score_CL=65.7578;score_E=166.423;score_B=232.181;score_UC=65.7578]
7	33937695	33937696	3	30.4462	+	[score_CL=30.4462;score_E=157.66;score_B=188.106;score_UC=30.4462]
7	33937696	33937697	3	11.8037	+	[score_CL=11.8037;score_E=166.289;score_B=178.093;score_UC=11.8037]
7	33937697	33937698	3	42.8327	+	[score_CL=42.8327;score_E=158.738;score_B=201.571;score_UC=42.8327]
7	33937698	33937699	3	32.2512	+	[score_CL=32.2512;score_E=157.873;score_B=190.125;score_UC=32.2512]
7	33937699	33937700	3	12.411	+	[score_CL=12.411;score_E=145.246;score_B=157.657;score_UC=12.411]
7	34006797	34006798	3	62.4798	+	[score_CL=67.1847;score_E=62.4798;score_B=129.665;score_UC=62.4798]
7	34006798	34006799	3	14.1798	+	[score_CL=14.1798;score_E=70.3799;score_B=84.5597;score_UC=14.1798]
7	34006799	34006800	3	2.812	+	[score_CL=2.812;score_E=69.1916;score_B=54.6968;score_UC=2.812]
7	34006800	34006801	3	2.76321	+	[score_CL=2.76321;score_E=55.8426;score_B=43.3723;score_UC=2.76321]
7	34006801	34006802	3	2.26516	+	[score_CL=2.26516;score_E=53.4761;score_B=42.5883;score_UC=2.26516]
7	34006807	34006808	3	3.07629	+	[score_CL=3.07629;score_E=63.5752;score_B=53.4168;score_UC=3.07629]
7	34006808	34006809	3	12.9515	+	[score_CL=12.9515;score_E=51.33;score_B=62.9473;score_UC=12.9515]
7	34006810	34006811	3	31.8458	+	[score_CL=31.8458;score_E=68.6199;score_B=100.466;score_UC=31.8458]
7	34006811	34006812	3	24.7839	+	[score_CL=24.7839;score_E=87.7411;score_B=112.525;score_UC=24.7839]
7	34006812	34006813	3	24.7909	+	[score_CL=24.7909;score_E=87.7332;score_B=112.524;score_UC=24.7909]
7	34006813	34006814	3	38.9708	+	[score_CL=38.9708;score_E=77.6074;score_B=116.578;score_UC=38.9708]
7	34006814	34006815	3	10.4642	+	[score_CL=10.4642;score_E=67.0727;score_B=77.5369;score_UC=10.4642]
7	34006824	34006825	3	2.84573	+	[score_CL=2.84573;score_E=53.1884;score_B=42.7055;score_UC=2.84573]
7	34006825	34006826	3	3.87743	+	[score_CL=3.87743;score_E=57.0561;score_B=45.4617;score_UC=3.87743]
7	34006826	34006827	3	5.52588	+	[score_CL=5.52588;score_E=50.633;score_B=46.8637;score_UC=5.52588]
7	34006974	34006975	3	5.56127	+	[score_CL=5.56127;score_E=69.318;score_B=64.4687;score_UC=5.56127]
7	34006975	34006976	3	19.1552	+	[score_CL=19.1552;score_E=61.9592;score_B=79.2735;score_UC=19.1552]
7	34006976	34006977	3	6.32931	+	[score_CL=6.32931;score_E=68.8367;score_B=65.9692;score_UC=6.32931]
7	34006984	34006985	3	0.22781	+	[score_CL=0.22781;score_E=66.7071;score_B=51.3968;score_UC=0.22781]
7	34006985	34006986	3	11.3937	+	[score_CL=11.3937;score_E=64.9484;score_B=70.5644;score_UC=11.3937]
7	34006986	34006987	3	13.4023	+	[score_CL=13.4023;score_E=62.9552;score_B=72.5534;score_UC=13.4023]
7	34006987	34006988	3	0.258443	+	[score_CL=0.258443;score_E=68.4525;score_B=53.4348;score_UC=0.258443]
7	34006990	34006991	3	1.06173	+	[score_CL=1.06173;score_E=55.0689;score_B=42.397;score_UC=1.06173]
7	34006991	34006992	3	1.42199	+	[score_CL=1.42199;score_E=52.9638;score_B=42.6935;score_UC=1.42199]
7	34006999	34007000	3	12.5626	+	[score_CL=12.5626;score_E=56.1587;score_B=65.16;score_UC=12.5626]
7	34007000	34007001	3	6.58637	+	[score_CL=6.58637;score_E=62.2231;score_B=59.0369;score_UC=6.58637]
7	34242987	34242988	3	73.3462	+	[score_CL=73.3462;score_E=708.396;score_B=781.743;score_UC=73.3462]
7	34242988	34242989	3	571.172	+	[score_CL=571.172;score_E=708.396;score_B=1279.57;score_UC=571.172]
7	34242989	34242990	3	708.155	+	[score_CL=708.155;score_E=708.396;score_B=1416.55;score_UC=708.155]
7	34242990	34242991	3	606.201	+	[score_CL=606.201;score_E=708.396;score_B=1314.6;score_UC=606.201]
7	34242991	34242992	3	446.98	+	[score_CL=446.98;score_E=708.396;score_B=1155.38;score_UC=446.98]
7	34242992	34242993	3	586.222	+	[score_CL=586.222;score_E=708.396;score_B=1294.62;score_UC=586.222]
7	34242993	34242994	3	708.396	+	[score_CL=708.396;score_E=708.396;score_B=1416.79;score_UC=708.396]
7	34242994	34242995	3	703.393	+	[score_CL=703.393;score_E=708.396;score_B=1411.79;score_UC=703.393]
7	34283305	34283306	3	24.4123	+	[score_CL=30.1431;score_E=24.4123;score_B=54.5555;score_UC=24.4123]
7	34283309	34283310	3	37.7126	+	[score_CL=37.7126;score_E=45.471;score_B=83.1837;score_UC=37.7126]
7	34283310	34283311	3	47.3773	+	[score_CL=611.215;score_E=47.3773;score_B=658.592;score_UC=47.3773]
7	34283311	34283312	3	49.2805	+	[score_CL=567.779;score_E=49.2805;score_B=617.06;score_UC=49.2805]
7	34283312	34283313	3	51.1782	+	[score_CL=708.396;score_E=51.1782;score_B=759.575;score_UC=51.1782]
7	34283313	34283314	3	53.0683	+	[score_CL=677.893;score_E=53.0683;score_B=730.961;score_UC=53.0683]
7	34283314	34283315	3	54.9473	+	[score_CL=136.953;score_E=54.9473;score_B=191.901;score_UC=54.9473]
7	34283315	34283316	3	56.8121	+	[score_CL=144.868;score_E=56.8121;score_B=201.68;score_UC=56.8121]
7	34283316	34283317	3	58.6546	+	[score_CL=92.7632;score_E=58.6546;score_B=151.418;score_UC=58.6546]
7	34283317	34283318	3	60.4394	+	[score_CL=94.9994;score_E=60.4394;score_B=155.439;score_UC=60.4394]
7	34283318	34283319	3	30.8306	+	[score_CL=30.8306;score_E=61.9983;score_B=92.8289;score_UC=30.8306]
7	34283319	34283320	3	22.1435	+	[score_CL=22.1435;score_E=63.2904;score_B=85.4339;score_UC=22.1435]
7	34283320	34283321	3	26.3185	+	[score_CL=26.3185;score_E=63.5381;score_B=89.8566;score_UC=26.3185]
7	34283321	34283322	3	58.7707	+	[score_CL=58.7707;score_E=62.8546;score_B=121.625;score_UC=58.7707]
7	34283322	34283323	3	54.9028	+	[score_CL=54.9028;score_E=61.4544;score_B=116.357;score_UC=54.9028]
7	34283323	34283324	3	59.8086	+	[score_CL=93.8951;score_E=59.8086;score_B=153.704;score_UC=59.8086]
7	34283324	34283325	3	58.1339	+	[score_CL=88.0071;score_E=58.1339;score_B=146.141;score_UC=58.1339]
7	34283325	34283326	3	40.2295	+	[score_CL=40.2295;score_E=56.4815;score_B=96.711;score_UC=40.2295]
7	34283326	34283327	3	20.2589	+	[score_CL=20.2589;score_E=54.8636;score_B=75.1225;score_UC=20.2589]
7	34283327	34283328	3	53.0349	+	[score_CL=115.915;score_E=53.0349;score_B=168.95;score_UC=53.0349]
7	34283328	34283329	3	51.6835	+	[score_CL=61.9046;score_E=51.6835;score_B=113.588;score_UC=51.6835]
7	34283329	34283330	3	50.2305	+	[score_CL=86.2971;score_E=50.2305;score_B=136.528;score_UC=50.2305]
7	34283330	34283331	3	48.7865	+	[score_CL=95.2082;score_E=48.7865;score_B=143.995;score_UC=48.7865]
7	34283331	34283332	3	47.3816	+	[score_CL=132.504;score_E=47.3816;score_B=179.886;score_UC=47.3816]
7	34283332	34283333	3	46.0229	+	[score_CL=66.2242;score_E=46.0229;score_B=112.247;score_UC=46.0229]
7	34283334	34283335	3	24.6464	+	[score_CL=45.3696;score_E=24.6464;score_B=70.016;score_UC=24.6464]
7	34283335	34283336	3	24.6464	+	[score_CL=29.2909;score_E=24.6464;score_B=53.9374;score_UC=24.6464]
7	34423181	34423182	3	43.6313	+	[score_CL=43.6313;score_E=77.3152;score_B=120.946;score_UC=43.6313]
7	34423182	34423183	3	47.2576	+	[score_CL=47.2576;score_E=96.5671;score_B=143.825;score_UC=47.2576]
7	34423183	34423184	3	24.6564	+	[score_CL=24.6564;score_E=93.1943;score_B=117.851;score_UC=24.6564]
7	34423184	34423185	3	17.1374	+	[score_CL=17.1374;score_E=76.098;score_B=93.2335;score_UC=17.1374]
7	34423186	34423187	3	2.57906	+	[score_CL=2.57906;score_E=71.7524;score_B=60.6248;score_UC=2.57906]
7	34423187	34423188	3	12.0846	+	[score_CL=12.0846;score_E=59.4701;score_B=69.8848;score_UC=12.0846]
7	34423189	34423190	3	2.30681	+	[score_CL=2.30681;score_E=57.6918;score_B=50.4604;score_UC=2.30681]
7	34423190	34423191	3	0.300624	+	[score_CL=0.300624;score_E=63.3402;score_B=48.3686;score_UC=0.300624]
7	34656131	34656132	3	0.483543	+	[score_CL=0.483543;score_E=46.9599;score_B=36.7572;score_UC=0.483543]
7	34656136	34656137	3	0.442142	+	[score_CL=0.442142;score_E=49.61;score_B=36.8619;score_UC=0.442142]
7	34656137	34656138	3	0.516315	+	[score_CL=0.516315;score_E=51.801;score_B=36.9913;score_UC=0.516315]
7	34656138	34656139	3	0.442142	+	[score_CL=0.442142;score_E=49.5876;score_B=36.8395;score_UC=0.442142]
7	34656154	34656155	3	1.58666	+	[score_CL=1.58666;score_E=49.8614;score_B=37.9477;score_UC=1.58666]
7	34656155	34656156	3	1.98694	+	[score_CL=1.98694;score_E=47.7484;score_B=38.2202;score_UC=1.98694]
7	35391207	35391208	3	0.459522	+	[score_CL=0.459522;score_E=165.302;score_B=155.632;score_UC=0.459522]
7	35391210	35391211	3	5.29973	+	[score_CL=5.29973;score_E=173.218;score_B=167.991;score_UC=5.29973]
7	35391211	35391212	3	5.24914	+	[score_CL=5.24914;score_E=174.104;score_B=168.693;score_UC=5.24914]
7	35391256	35391257	3	4.71211	+	[score_CL=4.71211;score_E=195.434;score_B=190.949;score_UC=4.71211]
7	35391257	35391258	3	2.82711	+	[score_CL=2.82711;score_E=199.788;score_B=189.294;score_UC=2.82711]
7	35391271	35391272	3	29.384	+	[score_CL=29.384;score_E=214.487;score_B=243.871;score_UC=29.384]
7	35391272	35391273	3	69.1984	+	[score_CL=69.1984;score_E=233.66;score_B=302.858;score_UC=69.1984]
7	35391273	35391274	3	84.6736	+	[score_CL=84.6736;score_E=233.597;score_B=318.271;score_UC=84.6736]
7	35391274	35391275	3	67.5111	+	[score_CL=67.5111;score_E=232.056;score_B=299.567;score_UC=67.5111]
7	35391275	35391276	3	19.3281	+	[score_CL=19.3281;score_E=222.591;score_B=241.919;score_UC=19.3281]
7	35391276	35391277	3	9.69967	+	[score_CL=9.69967;score_E=212.87;score_B=215.922;score_UC=9.69967]
7	35391277	35391278	3	0.097589	+	[score_CL=0.097589;score_E=228.285;score_B=223.927;score_UC=0.097589]
7	35391278	35391279	3	32.4203	+	[score_CL=32.4203;score_E=196.915;score_B=229.335;score_UC=32.4203]
7	35391279	35391280	3	2.8821	+	[score_CL=2.8821;score_E=212.278;score_B=215.117;score_UC=2.8821]
7	35391295	35391296	3	26.372	+	[score_CL=26.372;score_E=207.997;score_B=234.369;score_UC=26.372]
7	35391296	35391297	3	48.4667	+	[score_CL=48.4667;score_E=226.634;score_B=275.101;score_UC=48.4667]
7	35391297	35391298	3	23.2477	+	[score_CL=23.2477;score_E=218.593;score_B=241.841;score_UC=23.2477]
7	35391298	35391299	3	12.9505	+	[score_CL=12.9505;score_E=225.594;score_B=238.545;score_UC=12.9505]
7	35391299	35391300	3	44.1332	+	[score_CL=44.1332;score_E=211.354;score_B=255.487;score_UC=44.1332]
7	35391300	35391301	3	13.109	+	[score_CL=13.109;score_E=224.451;score_B=237.56;score_UC=13.109]
7	35391301	35391302	3	40.1661	+	[score_CL=40.1661;score_E=217.543;score_B=257.71;score_UC=40.1661]
7	35391302	35391303	3	22.1241	+	[score_CL=22.1241;score_E=204.536;score_B=226.66;score_UC=22.1241]
7	35391303	35391304	3	1.6681	+	[score_CL=1.6681;score_E=202.049;score_B=195.693;score_UC=1.6681]
7	35391310	35391311	3	24.4114	+	[score_CL=24.4114;score_E=178.518;score_B=202.93;score_UC=24.4114]
7	35391478	35391479	3	1.61924	+	[score_CL=1.61924;score_E=104.731;score_B=91.7968;score_UC=1.61924]
7	35391479	35391480	3	6.44463	+	[score_CL=6.44463;score_E=97.5093;score_B=97.585;score_UC=6.44463]
7	35391579	35391580	3	2.58387	+	[score_CL=2.58387;score_E=200.1;score_B=191.461;score_UC=2.58387]
7	35391580	35391581	3	2.08755	+	[score_CL=2.08755;score_E=202.217;score_B=191.019;score_UC=2.08755]
7	35391586	35391587	3	0.620945	+	[score_CL=0.620945;score_E=216.939;score_B=206.596;score_UC=0.620945]
7	35391587	35391588	3	20.4965	+	[score_CL=20.4965;score_E=217.694;score_B=238.19;score_UC=20.4965]
7	35391588	35391589	3	58.1558	+	[score_CL=58.1558;score_E=235.271;score_B=293.427;score_UC=58.1558]
7	35391589	35391590	3	49.9196	+	[score_CL=49.9196;score_E=235.116;score_B=285.036;score_UC=49.9196]
7	35391590	35391591	3	58.4135	+	[score_CL=58.4135;score_E=234.665;score_B=293.078;score_UC=58.4135]
7	35391591	35391592	3	48.7153	+	[score_CL=48.7153;score_E=217.963;score_B=266.678;score_UC=48.7153]
7	35391592	35391593	3	4.30892	+	[score_CL=4.30892;score_E=233.608;score_B=237.93;score_UC=4.30892]
7	35391593	35391594	3	40.4147	+	[score_CL=40.4147;score_E=218.102;score_B=258.517;score_UC=40.4147]
7	35391594	35391595	3	62.9515	+	[score_CL=62.9515;score_E=232.347;score_B=295.299;score_UC=62.9515]
7	35391595	35391596	3	39.5127	+	[score_CL=39.5127;score_E=231.641;score_B=271.154;score_UC=39.5127]
7	35391596	35391597	3	37.5342	+	[score_CL=37.5342;score_E=230.886;score_B=268.42;score_UC=37.5342]
7	35391597	35391598	3	29.1979	+	[score_CL=29.1979;score_E=210.773;score_B=239.971;score_UC=29.1979]
7	35391598	35391599	3	0.861444	+	[score_CL=0.861444;score_E=208.71;score_B=208.366;score_UC=0.861444]
7	35391821	35391822	3	2.86753	+	[score_CL=2.86753;score_E=216.046;score_B=212.686;score_UC=2.86753]
7	35391822	35391823	3	25.8611	+	[score_CL=25.8611;score_E=219.336;score_B=245.197;score_UC=25.8611]
7	35391823	35391824	3	26.2738	+	[score_CL=26.2738;score_E=235.531;score_B=261.805;score_UC=26.2738]
7	35391824	35391825	3	19.756	+	[score_CL=19.756;score_E=226.444;score_B=246.193;score_UC=19.756]
7	35391825	35391826	3	9.27202	+	[score_CL=9.27202;score_E=225.204;score_B=223.098;score_UC=9.27202]
7	35391826	35391827	3	7.47638	+	[score_CL=7.47638;score_E=229.782;score_B=226.477;score_UC=7.47638]
7	35391827	35391828	3	23.8686	+	[score_CL=23.8686;score_E=228.839;score_B=252.707;score_UC=23.8686]
7	35391828	35391829	3	27.0757	+	[score_CL=27.0757;score_E=225.773;score_B=252.849;score_UC=27.0757]
7	35391829	35391830	3	4.79624	+	[score_CL=4.79624;score_E=222.588;score_B=223.968;score_UC=4.79624]
7	35391830	35391831	3	0.0419665	+	[score_CL=0.0419665;score_E=213.237;score_B=197.409;score_UC=0.0419665]
7	35391833	35391834	3	1.71086	+	[score_CL=1.71086;score_E=213.961;score_B=201.161;score_UC=1.71086]
7	35391834	35391835	3	4.41694	+	[score_CL=4.41694;score_E=208.664;score_B=204.63;score_UC=4.41694]
7	35391837	35391838	3	1.43766	+	[score_CL=1.43766;score_E=218.76;score_B=205.493;score_UC=1.43766]
7	35391838	35391839	3	6.13027	+	[score_CL=6.13027;score_E=211.254;score_B=210.852;score_UC=6.13027]
7	35391916	35391917	3	1.62594	+	[score_CL=1.62594;score_E=185.5;score_B=172.752;score_UC=1.62594]
7	35391917	35391918	3	3.53037	+	[score_CL=3.53037;score_E=181.404;score_B=173.772;score_UC=3.53037]
7	35391918	35391919	3	1.52446	+	[score_CL=1.52446;score_E=204.294;score_B=189.735;score_UC=1.52446]
7	35391919	35391920	3	20.5899	+	[score_CL=20.5899;score_E=198.052;score_B=218.642;score_UC=20.5899]
7	35391920	35391921	3	37.921	+	[score_CL=37.921;score_E=214.462;score_B=252.383;score_UC=37.921]
7	35391921	35391922	3	38.3608	+	[score_CL=38.3608;score_E=193.315;score_B=231.676;score_UC=38.3608]
7	35391937	35391938	3	5.01169	+	[score_CL=5.01169;score_E=161.675;score_B=160.752;score_UC=5.01169]
7	35391948	35391949	3	18.2783	+	[score_CL=18.2783;score_E=174.238;score_B=192.513;score_UC=18.2783]
7	35391949	35391950	3	24.3317	+	[score_CL=24.3317;score_E=175.589;score_B=199.903;score_UC=24.3317]
7	35391950	35391951	3	4.6269	+	[score_CL=4.6269;score_E=171.524;score_B=170.659;score_UC=4.6269]
7	35391952	35391953	3	5.52806	+	[score_CL=5.52806;score_E=150.855;score_B=150.936;score_UC=5.52806]
7	35391960	35391961	3	0.887098	+	[score_CL=0.887098;score_E=148.322;score_B=136.249;score_UC=0.887098]
7	35391961	35391962	3	0.910082	+	[score_CL=0.910082;score_E=147.522;score_B=135.53;score_UC=0.910082]
7	35391963	35391964	3	1.55264	+	[score_CL=1.55264;score_E=144.443;score_B=135.101;score_UC=1.55264]
7	35391964	35391965	3	0.655511	+	[score_CL=0.655511;score_E=147.425;score_B=133.455;score_UC=0.655511]
7	35391969	35391970	3	2.13261	+	[score_CL=2.13261;score_E=140.003;score_B=131.662;score_UC=2.13261]
7	35391970	35391971	3	1.08363	+	[score_CL=1.08363;score_E=143.235;score_B=129.853;score_UC=1.08363]
7	35391977	35391978	3	0.867978	+	[score_CL=0.867978;score_E=132.092;score_B=123.225;score_UC=0.867978]
7	35406004	35406005	3	6.48777	+	[score_CL=6.48777;score_E=56.7459;score_B=53.3946;score_UC=6.48777]
7	35406005	35406006	3	8.4821	+	[score_CL=8.4821;score_E=54.5206;score_B=55.2693;score_UC=8.4821]
7	35406170	35406171	3	10.243	+	[score_CL=10.243;score_E=45.1535;score_B=49.4034;score_UC=10.243]
7	35406171	35406172	3	8.43275	+	[score_CL=8.43275;score_E=46.6189;score_B=47.5346;score_UC=8.43275]
7	35406185	35406186	3	14.8412	+	[score_CL=14.8412;score_E=45.6577;score_B=60.2565;score_UC=14.8412]
7	35406186	35406187	3	12.67	+	[score_CL=12.67;score_E=45.7117;score_B=58.1109;score_UC=12.67]
7	35556245	35556246	3	4.25179	+	[score_CL=4.25179;score_E=50.3265;score_B=47.0137;score_UC=4.25179]
7	35556246	35556247	3	0.321268	+	[score_CL=0.321268;score_E=58.4233;score_B=43.2823;score_UC=0.321268]
7	35556249	35556250	3	2.25963	+	[score_CL=2.25963;score_E=58.7144;score_B=47.0139;score_UC=2.25963]
7	35556250	35556251	3	5.46358	+	[score_CL=5.46358;score_E=57.1863;score_B=50.7021;score_UC=5.46358]
7	35556251	35556252	3	4.18244	+	[score_CL=4.18244;score_E=57.2972;score_B=49.5427;score_UC=4.18244]
7	35556256	35556257	3	1.31464	+	[score_CL=1.31464;score_E=51.5821;score_B=43.1786;score_UC=1.31464]
7	35556371	35556372	3	0.964363	+	[score_CL=0.964363;score_E=44.7087;score_B=36.0095;score_UC=0.964363]
7	35556373	35556374	3	1.35558	+	[score_CL=1.35558;score_E=46.7826;score_B=36.4025;score_UC=1.35558]
7	35556374	35556375	3	1.00988	+	[score_CL=1.00988;score_E=48.6059;score_B=35.8846;score_UC=1.00988]
7	35604789	35604790	3	0.17468	+	[score_CL=0.17468;score_E=89.9295;score_B=74.4986;score_UC=0.17468]
7	35604790	35604791	3	11.2086	+	[score_CL=11.2086;score_E=86.3347;score_B=91.6125;score_UC=11.2086]
7	35604791	35604792	3	10.9735	+	[score_CL=10.9735;score_E=86.8317;score_B=91.881;score_UC=10.9735]
7	35604793	35604794	3	0.921208	+	[score_CL=0.921208;score_E=92.7106;score_B=77.6731;score_UC=0.921208]
7	35604794	35604795	3	11.6307	+	[score_CL=11.6307;score_E=96.6636;score_B=102.531;score_UC=11.6307]
7	35604795	35604796	3	19.0988	+	[score_CL=19.0988;score_E=95.7761;score_B=112.282;score_UC=19.0988]
7	35604796	35604797	3	7.16886	+	[score_CL=7.16886;score_E=106.571;score_B=99.8497;score_UC=7.16886]
7	35604797	35604798	3	10.4497	+	[score_CL=10.4497;score_E=97.1082;score_B=96.3923;score_UC=10.4497]
7	35604798	35604799	3	12.0854	+	[score_CL=12.0854;score_E=109.224;score_B=120.894;score_UC=12.0854]
7	35604799	35604800	3	30.8636	+	[score_CL=30.8636;score_E=111.254;score_B=142.118;score_UC=30.8636]
7	35604800	35604801	3	45.1435	+	[score_CL=45.1435;score_E=110.252;score_B=155.396;score_UC=45.1435]
7	35604801	35604802	3	12.0008	+	[score_CL=12.0008;score_E=106.117;score_B=118.117;score_UC=12.0008]
7	35604802	35604803	3	7.49898	+	[score_CL=7.49898;score_E=97.7833;score_B=91.4762;score_UC=7.49898]
7	35604803	35604804	3	5.8493	+	[score_CL=5.8493;score_E=108.559;score_B=106.757;score_UC=5.8493]
7	35604804	35604805	3	28.2239	+	[score_CL=28.2239;score_E=106.759;score_B=134.983;score_UC=28.2239]
7	35604805	35604806	3	28.3488	+	[score_CL=28.3488;score_E=106.612;score_B=134.96;score_UC=28.3488]
7	35604806	35604807	3	6.70529	+	[score_CL=6.70529;score_E=100.184;score_B=106.041;score_UC=6.70529]
7	35604809	35604810	3	3.61501	+	[score_CL=3.61501;score_E=81.9225;score_B=77.9949;score_UC=3.61501]
7	35604818	35604819	3	11.3031	+	[score_CL=11.3031;score_E=99.5484;score_B=105.357;score_UC=11.3031]
7	35604819	35604820	3	16.3307	+	[score_CL=16.3307;score_E=109.105;score_B=119.995;score_UC=16.3307]
7	35604820	35604821	3	15.0077	+	[score_CL=15.0077;score_E=99.0742;score_B=112.54;score_UC=15.0077]
7	35604825	35604826	3	6.0128	+	[score_CL=6.0128;score_E=85.1677;score_B=83.5906;score_UC=6.0128]
7	35604826	35604827	3	2.60793	+	[score_CL=2.60793;score_E=91.0949;score_B=80.0532;score_UC=2.60793]
7	35604833	35604834	3	0.482372	+	[score_CL=0.482372;score_E=91.8443;score_B=76.9309;score_UC=0.482372]
7	35604834	35604835	3	6.58775	+	[score_CL=6.58775;score_E=81.4702;score_B=82.7335;score_UC=6.58775]
7	35605063	35605064	3	11.3645	+	[score_CL=11.3645;score_E=67.5263;score_B=73.8899;score_UC=11.3645]
7	35605064	35605065	3	14.9638	+	[score_CL=14.9638;score_E=71.491;score_B=79.7194;score_UC=14.9638]
7	35605065	35605066	3	7.98484	+	[score_CL=7.98484;score_E=74.7961;score_B=69.0756;score_UC=7.98484]
7	35605066	35605067	3	7.98491	+	[score_CL=7.98491;score_E=79.8729;score_B=87.8568;score_UC=7.98491]
7	35605067	35605068	3	40.7296	+	[score_CL=40.7296;score_E=79.3791;score_B=120.109;score_UC=40.7296]
7	35605068	35605069	3	27.0195	+	[score_CL=27.0195;score_E=87.9492;score_B=114.969;score_UC=27.0195]
7	35605069	35605070	3	18.3898	+	[score_CL=18.3898;score_E=85.7963;score_B=104.174;score_UC=18.3898]
7	35605070	35605071	3	16.5718	+	[score_CL=16.5718;score_E=67.7372;score_B=83.8182;score_UC=16.5718]
7	35611663	35611664	3	3.79251	+	[score_CL=3.79251;score_E=42.9047;score_B=33.6437;score_UC=3.79251]
7	35611664	35611665	3	6.88428	+	[score_CL=6.88428;score_E=46.7987;score_B=40.6467;score_UC=6.88428]
7	35611665	35611666	3	9.09745	+	[score_CL=9.09745;score_E=45.3388;score_B=43.0849;score_UC=9.09745]
7	35611666	35611667	3	4.72741	+	[score_CL=4.72741;score_E=47.2153;score_B=37.1277;score_UC=4.72741]
7	35611667	35611668	3	3.09408	+	[score_CL=3.09408;score_E=47.5961;score_B=32.4456;score_UC=3.09408]
7	35611668	35611669	3	4.75268	+	[score_CL=4.75268;score_E=47.1048;score_B=39.4578;score_UC=4.75268]
7	35611669	35611670	3	11.4285	+	[score_CL=11.4285;score_E=40.713;score_B=46.0339;score_UC=11.4285]
7	35611670	35611671	3	2.21844	+	[score_CL=2.21844;score_E=46.7745;score_B=36.3827;score_UC=2.21844]
7	35638818	35638819	3	5.63739	+	[score_CL=5.63739;score_E=42.0908;score_B=36.5797;score_UC=5.63739]
7	35638819	35638820	3	7.87541	+	[score_CL=7.87541;score_E=42.2953;score_B=39.0142;score_UC=7.87541]
7	35638820	35638821	3	3.49977	+	[score_CL=3.49977;score_E=53.1433;score_B=38.5332;score_UC=3.49977]
7	35638821	35638822	3	8.06602	+	[score_CL=8.06602;score_E=42.6607;score_B=39.5574;score_UC=8.06602]
7	35638822	35638823	3	5.7328	+	[score_CL=5.7328;score_E=47.0714;score_B=37.774;score_UC=5.7328]
7	35638823	35638824	3	5.00849	+	[score_CL=5.00849;score_E=39.9185;score_B=33.8763;score_UC=5.00849]
7	35638827	35638828	3	5.08271	+	[score_CL=5.08271;score_E=40.3791;score_B=34.8513;score_UC=5.08271]
7	35638828	35638829	3	6.52543	+	[score_CL=6.52543;score_E=38.7221;score_B=36.3223;score_UC=6.52543]
7	35638839	35638840	3	4.74729	+	[score_CL=4.74729;score_E=39.9242;score_B=33.4671;score_UC=4.74729]
7	35638840	35638841	3	5.39546	+	[score_CL=5.39546;score_E=46.3464;score_B=36.4297;score_UC=5.39546]
7	35638841	35638842	3	6.98561	+	[score_CL=6.98561;score_E=44.2693;score_B=38.0286;score_UC=6.98561]
7	35638842	35638843	3	5.0663	+	[score_CL=5.0663;score_E=41.4702;score_B=35.3585;score_UC=5.0663]
7	35639161	35639162	3	2.02687	+	[score_CL=2.21732;score_E=2.02687;score_B=4.2003;score_UC=2.02687]
7	35639162	35639163	3	2.02977	+	[score_CL=9.80822;score_E=2.02977;score_B=7.89185;score_UC=2.02977]
7	35639163	35639164	3	2.01513	+	[score_CL=2.12496;score_E=2.01513;score_B=4.12195;score_UC=2.01513]
7	36639925	36639926	3	14.2334	+	[score_CL=41.9679;score_E=14.2334;score_B=56.2013;score_UC=14.2334]
7	36639926	36639927	3	14.2334	+	[score_CL=28.7353;score_E=14.2334;score_B=42.9687;score_UC=14.2334]
7	36639927	36639928	3	14.2334	+	[score_CL=26.6797;score_E=14.2334;score_B=40.9131;score_UC=14.2334]
7	36639928	36639929	3	9.76731	+	[score_CL=9.76731;score_E=14.2333;score_B=24.0007;score_UC=9.76731]
7	36639929	36639930	3	11.7748	+	[score_CL=11.7748;score_E=14.2334;score_B=26.0082;score_UC=11.7748]
7	36639930	36639931	3	7.77777	+	[score_CL=7.77777;score_E=14.233;score_B=22.0112;score_UC=7.77777]
7	36639931	36639932	3	9.8083	+	[score_CL=9.8083;score_E=14.2333;score_B=24.0417;score_UC=9.8083]
7	36639932	36639933	3	11.9286	+	[score_CL=11.9286;score_E=14.2334;score_B=26.162;score_UC=11.9286]
7	36639933	36639934	3	14.2334	+	[score_CL=15.9608;score_E=14.2334;score_B=30.1942;score_UC=14.2334]
7	36639934	36639935	3	14.2334	+	[score_CL=34.993;score_E=14.2334;score_B=49.2263;score_UC=14.2334]
7	36639935	36639936	3	14.2334	+	[score_CL=31.2183;score_E=14.2334;score_B=45.4517;score_UC=14.2334]
7	36639936	36639937	3	1.44798	+	[score_CL=1.44798;score_E=14.2266;score_B=15.6815;score_UC=1.44798]
7	37780514	37780515	3	15.598	+	[score_CL=15.598;score_E=34.1092;score_B=49.7071;score_UC=15.598]
7	37780515	37780516	3	15.6624	+	[score_CL=15.6624;score_E=34.1092;score_B=49.7716;score_UC=15.6624]
7	37780518	37780519	3	15.439	+	[score_CL=15.439;score_E=34.5319;score_B=49.7064;score_UC=15.439]
7	37780519	37780520	3	5.66496	+	[score_CL=5.66496;score_E=34.9329;score_B=40.2266;score_UC=5.66496]
7	37780530	37780531	3	4.00642	+	[score_CL=4.00642;score_E=29.4254;score_B=27.355;score_UC=4.00642]
7	38075153	38075154	3	13.8591	+	[score_CL=13.8591;score_E=53.6151;score_B=67.3913;score_UC=13.8591]
7	38075154	38075155	3	25.3561	+	[score_CL=25.3561;score_E=56.9516;score_B=82.3077;score_UC=25.3561]
7	38075155	38075156	3	22.334	+	[score_CL=22.334;score_E=56.9592;score_B=79.2932;score_UC=22.334]
7	38075156	38075157	3	17.3956	+	[score_CL=17.3956;score_E=53.9311;score_B=71.2605;score_UC=17.3956]
7	38075157	38075158	3	1.34371	+	[score_CL=1.34371;score_E=52.319;score_B=41.0261;score_UC=1.34371]
7	38195503	38195504	3	9.83929	+	[score_CL=9.83929;score_E=97.2212;score_B=103.848;score_UC=9.83929]
7	38195504	38195505	3	24.2079	+	[score_CL=24.2079;score_E=86.3334;score_B=110.541;score_UC=24.2079]
7	38195508	38195509	3	4.84286	+	[score_CL=4.84286;score_E=77.5777;score_B=75.6279;score_UC=4.84286]
7	38195530	38195531	3	3.04179	+	[score_CL=3.04179;score_E=82.0392;score_B=71.8188;score_UC=3.04179]
7	38195531	38195532	3	5.86979	+	[score_CL=5.86979;score_E=83.3137;score_B=75.8775;score_UC=5.86979]
7	38195532	38195533	3	6.34096	+	[score_CL=6.34096;score_E=80.5837;score_B=75.9182;score_UC=6.34096]
7	38195533	38195534	3	1.11491	+	[score_CL=1.11491;score_E=83.1214;score_B=69.2327;score_UC=1.11491]
7	38195673	38195674	3	1.78318	+	[score_CL=1.78318;score_E=76.8311;score_B=65.5896;score_UC=1.78318]
7	38195674	38195675	3	1.98622	+	[score_CL=1.98622;score_E=79.2085;score_B=66.1003;score_UC=1.98622]
7	38195675	38195676	3	1.78985	+	[score_CL=1.78985;score_E=77.2079;score_B=65.9911;score_UC=1.78985]
7	38195677	38195678	3	7.43119	+	[score_CL=7.43119;score_E=90.9786;score_B=89.5411;score_UC=7.43119]
7	38195678	38195679	3	17.6508	+	[score_CL=17.6508;score_E=80.841;score_B=98.2738;score_UC=17.6508]
7	38195681	38195682	3	5.32315	+	[score_CL=5.32315;score_E=86.4411;score_B=80.7308;score_UC=5.32315]
7	38195682	38195683	3	11.9652	+	[score_CL=11.9652;score_E=88.6421;score_B=91.5471;score_UC=11.9652]
7	38195683	38195684	3	9.48779	+	[score_CL=9.48779;score_E=85.8695;score_B=88.4837;score_UC=9.48779]
7	38195685	38195686	3	5.29134	+	[score_CL=5.29134;score_E=85.584;score_B=79.8114;score_UC=5.29134]
7	38195686	38195687	3	10.8672	+	[score_CL=10.8672;score_E=79.2831;score_B=85.3947;score_UC=10.8672]
7	38196510	38196511	3	1.81595	+	[score_CL=1.81595;score_E=41.7122;score_B=30.082;score_UC=1.81595]
7	38196511	38196512	3	2.28878	+	[score_CL=2.28878;score_E=39.518;score_B=30.4896;score_UC=2.28878]
7	38606883	38606884	3	13.3119	+	[score_CL=13.3119;score_E=37.5312;score_B=48.6733;score_UC=13.3119]
7	38606884	38606885	3	5.73503	+	[score_CL=5.73503;score_E=38.9661;score_B=41.262;score_UC=5.73503]
7	38786388	38786389	3	13.3119	+	[score_CL=13.3119;score_E=37.5312;score_B=48.6733;score_UC=13.3119]
7	38786389	38786390	3	5.73503	+	[score_CL=5.73503;score_E=38.9661;score_B=41.262;score_UC=5.73503]
7	38922518	38922519	3	13.3119	+	[score_CL=13.3119;score_E=37.5312;score_B=48.6733;score_UC=13.3119]
7	38922519	38922520	3	5.73503	+	[score_CL=5.73503;score_E=38.9661;score_B=41.262;score_UC=5.73503]
7	39277725	39277726	3	13.3119	+	[score_CL=13.3119;score_E=37.5312;score_B=48.6733;score_UC=13.3119]
7	39277726	39277727	3	5.73503	+	[score_CL=5.73503;score_E=38.9661;score_B=41.262;score_UC=5.73503]
7	39430117	39430118	3	0.128297	+	[score_CL=0.128297;score_E=27.7919;score_B=19.2654;score_UC=0.128297]
7	39430119	39430120	3	5.47549	+	[score_CL=5.47549;score_E=35.9323;score_B=41.1104;score_UC=5.47549]
7	39430120	39430121	3	18.6528	+	[score_CL=18.6528;score_E=35.7116;score_B=54.3555;score_UC=18.6528]
7	39430121	39430122	3	7.99832	+	[score_CL=7.99832;score_E=35.7293;score_B=43.7092;score_UC=7.99832]
7	39538969	39538970	3	1.74792	+	[score_CL=1.74792;score_E=64.4534;score_B=51.7617;score_UC=1.74792]
7	39538970	39538971	3	6.12108	+	[score_CL=6.12108;score_E=58.945;score_B=56.5155;score_UC=6.12108]
7	39538971	39538972	3	1.66758	+	[score_CL=1.66758;score_E=65.2373;score_B=52.3964;score_UC=1.66758]
7	39538976	39538977	3	1.688	+	[score_CL=1.688;score_E=66.4518;score_B=53.66;score_UC=1.688]
7	39538977	39538978	3	5.52225	+	[score_CL=5.52225;score_E=68.7648;score_B=61.6202;score_UC=5.52225]
7	39538978	39538979	3	8.51353	+	[score_CL=8.51353;score_E=73.2635;score_B=69.1552;score_UC=8.51353]
7	39538979	39538980	3	9.54128	+	[score_CL=9.54128;score_E=68.8389;score_B=69.8269;score_UC=9.54128]
7	39538980	39538981	3	1.61564	+	[score_CL=1.61564;score_E=72.0754;score_B=59.1282;score_UC=1.61564]
7	39539051	39539052	3	1.06057	+	[score_CL=1.06057;score_E=58.3054;score_B=44.615;score_UC=1.06057]
7	39539052	39539053	3	2.76869	+	[score_CL=2.76869;score_E=73.4843;score_B=63.8569;score_UC=2.76869]
7	39539053	39539054	3	20.4711	+	[score_CL=20.4711;score_E=61.5648;score_B=81.8294;score_UC=20.4711]
7	39539054	39539055	3	7.42674	+	[score_CL=7.42674;score_E=70.1322;score_B=70.2215;score_UC=7.42674]
7	39539184	39539185	3	11.834	+	[score_CL=11.834;score_E=102.145;score_B=109.43;score_UC=11.834]
7	39539185	39539186	3	14.9719	+	[score_CL=14.9719;score_E=100.769;score_B=112.921;score_UC=14.9719]
7	39539186	39539187	3	1.0951	+	[score_CL=1.0951;score_E=106.348;score_B=93.0575;score_UC=1.0951]
7	39539189	39539190	3	8.96488	+	[score_CL=8.96488;score_E=107.221;score_B=108.69;score_UC=8.96488]
7	39539190	39539191	3	18.1302	+	[score_CL=18.1302;score_E=99.2016;score_B=116.974;score_UC=18.1302]
7	39539191	39539192	3	0.47619	+	[score_CL=0.47619;score_E=108.764;score_B=97.2378;score_UC=0.47619]
7	39539229	39539230	3	3.39706	+	[score_CL=3.39706;score_E=87.5796;score_B=83.4552;score_UC=3.39706]
7	39539231	39539232	3	2.50816	+	[score_CL=2.50816;score_E=94.3701;score_B=83.2095;score_UC=2.50816]
7	39539232	39539233	3	4.7985	+	[score_CL=4.7985;score_E=91.8332;score_B=85.147;score_UC=4.7985]
7	39539233	39539234	3	2.5987	+	[score_CL=2.5987;score_E=93.433;score_B=82.456;score_UC=2.5987]
7	39539240	39539241	3	2.11859	+	[score_CL=2.11859;score_E=85.338;score_B=76.0187;score_UC=2.11859]
7	39539241	39539242	3	1.69225	+	[score_CL=1.69225;score_E=86.8426;score_B=75.0624;score_UC=1.69225]
7	39540074	39540075	3	2.95361	+	[score_CL=2.95361;score_E=36.8062;score_B=30.8522;score_UC=2.95361]
7	39540075	39540076	3	0.373821	+	[score_CL=0.373821;score_E=44.6353;score_B=28.3431;score_UC=0.373821]
7	39552870	39552871	3	1.97665	+	[score_CL=1.97665;score_E=34.0253;score_B=25.2322;score_UC=1.97665]
7	39552871	39552872	3	5.72117	+	[score_CL=5.72117;score_E=33.4687;score_B=32.759;score_UC=5.72117]
7	39552872	39552873	3	8.59551	+	[score_CL=8.59551;score_E=33.2686;score_B=35.8799;score_UC=8.59551]
7	39552873	39552874	3	3.90126	+	[score_CL=3.90126;score_E=33.555;score_B=30.4303;score_UC=3.90126]
7	39552889	39552890	3	0.762887	+	[score_CL=0.762887;score_E=29.4913;score_B=20.5938;score_UC=0.762887]
7	39554326	39554327	3	4.50853	+	[score_CL=4.50853;score_E=35.0693;score_B=29.4912;score_UC=4.50853]
7	39554327	39554328	3	4.23109	+	[score_CL=4.23109;score_E=36.1054;score_B=29.2193;score_UC=4.23109]
7	39554328	39554329	3	0.626461	+	[score_CL=0.626461;score_E=39.1436;score_B=24.8751;score_UC=0.626461]
7	39554483	39554484	3	6.66212	+	[score_CL=6.66212;score_E=26.814;score_B=30.2122;score_UC=6.66212]
7	39554484	39554485	3	5.09462	+	[score_CL=5.09462;score_E=26.8737;score_B=28.5972;score_UC=5.09462]
7	39554485	39554486	3	0.709562	+	[score_CL=0.709562;score_E=27.7848;score_B=22.1774;score_UC=0.709562]
7	39555942	39555943	3	6.07188	+	[score_CL=6.07188;score_E=65.1495;score_B=60.9406;score_UC=6.07188]
7	39555943	39555944	3	15.2185	+	[score_CL=15.2185;score_E=67.3451;score_B=76.4213;score_UC=15.2185]
7	39555944	39555945	3	11.5479	+	[score_CL=11.5479;score_E=85.6374;score_B=96.188;score_UC=11.5479]
7	39555945	39555946	3	30.19	+	[score_CL=30.19;score_E=82.165;score_B=112.355;score_UC=30.19]
7	39555946	39555947	3	27.8915	+	[score_CL=27.8915;score_E=90.0104;score_B=117.902;score_UC=27.8915]
7	39555947	39555948	3	25.5852	+	[score_CL=25.5852;score_E=75.8018;score_B=101.387;score_UC=25.5852]
7	39555948	39555949	3	6.13634	+	[score_CL=6.13634;score_E=69.8226;score_B=72.46;score_UC=6.13634]
7	39555953	39555954	3	3.30247	+	[score_CL=3.30247;score_E=51.867;score_B=46.9743;score_UC=3.30247]
7	39566062	39566063	3	5.08941	+	[score_CL=5.08941;score_E=38.837;score_B=37.6769;score_UC=5.08941]
7	39566063	39566064	3	13.5438	+	[score_CL=13.5438;score_E=38.6499;score_B=52.1277;score_UC=13.5438]
7	39566064	39566065	3	14.1987	+	[score_CL=14.1987;score_E=38.6497;score_B=52.8477;score_UC=14.1987]
7	39566065	39566066	3	10.6303	+	[score_CL=10.6303;score_E=38.6433;score_B=48.1088;score_UC=10.6303]
7	39566067	39566068	3	4.98089	+	[score_CL=4.98089;score_E=37.2171;score_B=32.3486;score_UC=4.98089]
7	39566068	39566069	3	8.52292	+	[score_CL=8.52292;score_E=36.7466;score_B=36.2822;score_UC=8.52292]
7	39566069	39566070	3	4.81006	+	[score_CL=4.81006;score_E=38.6925;score_B=34.7671;score_UC=4.81006]
7	39566070	39566071	3	7.12684	+	[score_CL=7.12684;score_E=33.9681;score_B=32.9118;score_UC=7.12684]
7	39566195	39566196	3	1.86686	+	[score_CL=1.86686;score_E=27.5259;score_B=21.6775;score_UC=1.86686]
7	39566226	39566227	3	2.39119	+	[score_CL=2.39119;score_E=31.1844;score_B=24.7628;score_UC=2.39119]
7	39566227	39566228	3	3.98656	+	[score_CL=3.98656;score_E=30.045;score_B=26.3358;score_UC=3.98656]
7	39567844	39567845	3	8.82836	+	[score_CL=8.82836;score_E=41.3503;score_B=45.5218;score_UC=8.82836]
7	39567845	39567846	3	2.49735	+	[score_CL=2.49735;score_E=61.0922;score_B=44.6507;score_UC=2.49735]
7	39567846	39567847	3	7.92015	+	[score_CL=7.92015;score_E=60.2304;score_B=57.4584;score_UC=7.92015]
7	39567847	39567848	3	18.9759	+	[score_CL=18.9759;score_E=55.1881;score_B=71.4285;score_UC=18.9759]
7	39567848	39567849	3	8.35107	+	[score_CL=8.35107;score_E=63.6596;score_B=59.5878;score_UC=8.35107]
7	39567849	39567850	3	6.30863	+	[score_CL=6.30863;score_E=54.2277;score_B=45.3842;score_UC=6.30863]
7	39567850	39567851	3	6.28766	+	[score_CL=6.28766;score_E=64.3595;score_B=55.618;score_UC=6.28766]
7	39567851	39567852	3	18.5962	+	[score_CL=18.5962;score_E=61.94;score_B=77.7065;score_UC=18.5962]
7	39567852	39567853	3	16.6683	+	[score_CL=16.6683;score_E=63.5462;score_B=76.0277;score_UC=16.6683]
7	39567853	39567854	3	6.53881	+	[score_CL=6.53881;score_E=72.7466;score_B=64.8345;score_UC=6.53881]
7	39567854	39567855	3	17.2229	+	[score_CL=17.2229;score_E=49.9131;score_B=64.215;score_UC=17.2229]
7	39567855	39567856	3	4.26653	+	[score_CL=4.26653;score_E=63.661;score_B=51.3277;score_UC=4.26653]
7	39567856	39567857	3	5.34002	+	[score_CL=5.34002;score_E=52.2921;score_B=42.4491;score_UC=5.34002]
7	39567857	39567858	3	7.93219	+	[score_CL=7.93219;score_E=53.0935;score_B=47.9288;score_UC=7.93219]
7	39567858	39567859	3	8.53813	+	[score_CL=8.53813;score_E=59.7971;score_B=56.0485;score_UC=8.53813]
7	39567859	39567860	3	13.5661	+	[score_CL=13.5661;score_E=47.6179;score_B=58.3684;score_UC=13.5661]
7	39568028	39568029	3	0.120121	+	[score_CL=0.120121;score_E=39.097;score_B=28.9654;score_UC=0.120121]
7	39568071	39568072	3	0.554939	+	[score_CL=0.554939;score_E=55.2542;score_B=40.2722;score_UC=0.554939]
7	39568072	39568073	3	7.54591	+	[score_CL=7.54591;score_E=56.1883;score_B=53.918;score_UC=7.54591]
7	39568073	39568074	3	11.8787	+	[score_CL=11.8787;score_E=58.7544;score_B=60.925;score_UC=11.8787]
7	39568074	39568075	3	7.93918	+	[score_CL=7.93918;score_E=69.3613;score_B=63.4697;score_UC=7.93918]
7	39568075	39568076	3	13.9904	+	[score_CL=13.9904;score_E=62.6143;score_B=68.8999;score_UC=13.9904]
7	39568076	39568077	3	11.2571	+	[score_CL=11.2571;score_E=62.5778;score_B=64.1821;score_UC=11.2571]
7	39568077	39568078	3	5.08997	+	[score_CL=5.08997;score_E=61.3441;score_B=50.332;score_UC=5.08997]
7	39568078	39568079	3	5.08653	+	[score_CL=5.08653;score_E=58.1275;score_B=47.1361;score_UC=5.08653]
7	39568079	39568080	3	7.9726	+	[score_CL=7.9726;score_E=51.1646;score_B=49.3111;score_UC=7.9726]
7	39568080	39568081	3	2.21401	+	[score_CL=2.21401;score_E=54.8987;score_B=43.0716;score_UC=2.21401]
7	39568096	39568097	3	6.917	+	[score_CL=6.917;score_E=45.146;score_B=48.0106;score_UC=6.917]
7	39568190	39568191	3	0.164341	+	[score_CL=0.164341;score_E=75.7549;score_B=61.17;score_UC=0.164341]
7	39568191	39568192	3	1.02262	+	[score_CL=1.02262;score_E=76.1267;score_B=62.2417;score_UC=1.02262]
7	39568192	39568193	3	1.31029	+	[score_CL=1.31029;score_E=79.568;score_B=63.8593;score_UC=1.31029]
7	39568193	39568194	3	2.89248	+	[score_CL=2.89248;score_E=82.8051;score_B=70.5367;score_UC=2.89248]
7	39568194	39568195	3	8.10717	+	[score_CL=8.10717;score_E=93.7501;score_B=101.855;score_UC=8.10717]
7	39568195	39568196	3	37.3914	+	[score_CL=37.3914;score_E=89.0251;score_B=126.417;score_UC=37.3914]
7	39568196	39568197	3	10.7687	+	[score_CL=10.7687;score_E=99.8704;score_B=110.638;score_UC=10.7687]
7	39568197	39568198	3	10.6393	+	[score_CL=10.6393;score_E=83.9703;score_B=85.6525;score_UC=10.6393]
7	39568198	39568199	3	3.31878	+	[score_CL=3.31878;score_E=82.474;score_B=72.7869;score_UC=3.31878]
7	39568208	39568209	3	34.2887	+	[score_CL=34.2887;score_E=87.6418;score_B=121.931;score_UC=34.2887]
7	39568209	39568210	3	29.1785	+	[score_CL=29.1785;score_E=89.2487;score_B=118.427;score_UC=29.1785]
7	39568210	39568211	3	3.24529	+	[score_CL=3.24529;score_E=90.1265;score_B=88.3121;score_UC=3.24529]
7	39568211	39568212	3	3.24529	+	[score_CL=3.24529;score_E=91.0655;score_B=81.7732;score_UC=3.24529]
7	39568212	39568213	3	22.9838	+	[score_CL=22.9838;score_E=86.6857;score_B=109.64;score_UC=22.9838]
7	39568213	39568214	3	17.7724	+	[score_CL=17.7724;score_E=84.5283;score_B=102.295;score_UC=17.7724]
7	39568347	39568348	3	5.48299	+	[score_CL=5.48299;score_E=43.6238;score_B=43.6123;score_UC=5.48299]
7	39568355	39568356	3	2.78841	+	[score_CL=2.78841;score_E=60.8997;score_B=50.1904;score_UC=2.78841]
7	39568356	39568357	3	13.8026	+	[score_CL=13.8026;score_E=66.1031;score_B=79.9002;score_UC=13.8026]
7	39568357	39568358	3	29.5829	+	[score_CL=29.5829;score_E=58.4614;score_B=88.0443;score_UC=29.5829]
7	39568401	39568402	3	2.18857	+	[score_CL=2.18857;score_E=48.2975;score_B=37.3151;score_UC=2.18857]
7	39568402	39568403	3	2.65011	+	[score_CL=2.65011;score_E=55.3897;score_B=41.3797;score_UC=2.65011]
7	39568403	39568404	3	6.39469	+	[score_CL=6.39469;score_E=46.2103;score_B=44.892;score_UC=6.39469]
7	39568999	39569000	3	1.60564	+	[score_CL=1.60564;score_E=125.968;score_B=122.437;score_UC=1.60564]
7	39569000	39569001	3	26.3175	+	[score_CL=26.3175;score_E=127.312;score_B=153.629;score_UC=26.3175]
7	39569001	39569002	3	20.1205	+	[score_CL=20.1205;score_E=125.591;score_B=145.712;score_UC=20.1205]
7	39569013	39569014	3	1.41772	+	[score_CL=1.41772;score_E=122.473;score_B=108.758;score_UC=1.41772]
7	39569014	39569015	3	7.58413	+	[score_CL=7.58413;score_E=112.58;score_B=115.171;score_UC=7.58413]
7	39569019	39569020	3	7.42039	+	[score_CL=7.42039;score_E=124.424;score_B=122.644;score_UC=7.42039]
7	39569020	39569021	3	12.0754	+	[score_CL=12.0754;score_E=125.739;score_B=128.613;score_UC=12.0754]
7	39569021	39569022	3	6.20053	+	[score_CL=6.20053;score_E=135.141;score_B=125.779;score_UC=6.20053]
7	39569022	39569023	3	10.0773	+	[score_CL=10.0773;score_E=127.907;score_B=126.677;score_UC=10.0773]
7	39569023	39569024	3	9.32558	+	[score_CL=9.32558;score_E=122.557;score_B=124.854;score_UC=9.32558]
7	39569034	39569035	3	3.81024	+	[score_CL=3.81024;score_E=132.789;score_B=126.568;score_UC=3.81024]
7	39569035	39569036	3	21.1737	+	[score_CL=21.1737;score_E=124.486;score_B=145.399;score_UC=21.1737]
7	39569036	39569037	3	8.42338	+	[score_CL=8.42338;score_E=132.409;score_B=133.813;score_UC=8.42338]
7	39569037	39569038	3	0.862536	+	[score_CL=0.862536;score_E=144.504;score_B=125.612;score_UC=0.862536]
7	39569038	39569039	3	16.5223	+	[score_CL=16.5223;score_E=133.389;score_B=149.619;score_UC=16.5223]
7	39569039	39569040	3	22.52	+	[score_CL=22.52;score_E=129.2;score_B=151.714;score_UC=22.52]
7	39569040	39569041	3	0.765203	+	[score_CL=0.765203;score_E=130.642;score_B=123.736;score_UC=0.765203]
7	39569050	39569051	3	13.9348	+	[score_CL=13.9348;score_E=129.047;score_B=142.798;score_UC=13.9348]
7	39569051	39569052	3	24.5294	+	[score_CL=24.5294;score_E=136.326;score_B=160.794;score_UC=24.5294]
7	39569052	39569053	3	14.2157	+	[score_CL=14.2157;score_E=146.315;score_B=158.491;score_UC=14.2157]
7	39569053	39569054	3	19.6397	+	[score_CL=19.6397;score_E=142.03;score_B=161.012;score_UC=19.6397]
7	39569054	39569055	3	22.6051	+	[score_CL=22.6051;score_E=138.02;score_B=160.466;score_UC=22.6051]
7	39569055	39569056	3	12.2853	+	[score_CL=12.2853;score_E=143.31;score_B=149.571;score_UC=12.2853]
7	39569056	39569057	3	17.5669	+	[score_CL=17.5669;score_E=118.494;score_B=135.792;score_UC=17.5669]
7	39569235	39569236	3	1.57271	+	[score_CL=1.57271;score_E=57.0155;score_B=43.994;score_UC=1.57271]
7	39569236	39569237	3	11.7678	+	[score_CL=11.7678;score_E=50.1254;score_B=55.7707;score_UC=11.7678]
7	39569237	39569238	3	6.83652	+	[score_CL=6.83652;score_E=53.4665;score_B=50.7635;score_UC=6.83652]
7	39569241	39569242	3	3.42793	+	[score_CL=3.42793;score_E=41.8624;score_B=37.185;score_UC=3.42793]
7	39569246	39569247	3	1.02889	+	[score_CL=1.02889;score_E=41.2438;score_B=32.3802;score_UC=1.02889]
7	39569548	39569549	3	0.269161	+	[score_CL=0.269161;score_E=39.6389;score_B=25.1791;score_UC=0.269161]
7	39569549	39569550	3	1.20552	+	[score_CL=1.20552;score_E=35.826;score_B=26.2251;score_UC=1.20552]
7	39569652	39569653	3	2.55588	+	[score_CL=2.55588;score_E=55.1585;score_B=43.8333;score_UC=2.55588]
7	39569653	39569654	3	10.2057	+	[score_CL=10.2057;score_E=54.0316;score_B=55.5211;score_UC=10.2057]
7	39569654	39569655	3	9.5263	+	[score_CL=9.5263;score_E=61.5109;score_B=58.8139;score_UC=9.5263]
7	39569655	39569656	3	9.51303	+	[score_CL=9.51303;score_E=69.7397;score_B=67.1569;score_UC=9.51303]
7	39569656	39569657	3	18.6808	+	[score_CL=18.6808;score_E=63.837;score_B=79.3967;score_UC=18.6808]
7	39569657	39569658	3	12.7918	+	[score_CL=12.7918;score_E=68.9501;score_B=73.2406;score_UC=12.7918]
7	39569658	39569659	3	9.31971	+	[score_CL=9.31971;score_E=54.0912;score_B=56.3696;score_UC=9.31971]
7	39569666	39569667	3	1.0065	+	[score_CL=1.0065;score_E=51.2616;score_B=36.4209;score_UC=1.0065]
7	39569667	39569668	3	6.29258	+	[score_CL=6.29258;score_E=41.1986;score_B=41.5214;score_UC=6.29258]
7	39569787	39569788	3	0.87932	+	[score_CL=0.87932;score_E=23.189;score_B=17.377;score_UC=0.87932]
7	39569790	39569791	3	10.6967	+	[score_CL=10.6967;score_E=26.0148;score_B=36.5498;score_UC=10.6967]
7	39569791	39569792	3	6.22965	+	[score_CL=6.22965;score_E=26.0319;score_B=32.2573;score_UC=6.22965]
7	39569792	39569793	3	8.8345	+	[score_CL=8.8345;score_E=26.0331;score_B=34.0861;score_UC=8.8345]
7	39569899	39569900	3	2.08846	+	[score_CL=2.08846;score_E=34.4303;score_B=26.8379;score_UC=2.08846]
7	39569900	39569901	3	0.222201	+	[score_CL=0.222201;score_E=39.7953;score_B=25.0709;score_UC=0.222201]
7	39569926	39569927	3	4.60259	+	[score_CL=4.60259;score_E=35.9213;score_B=34.1164;score_UC=4.60259]
7	39570079	39570080	3	0.38872	+	[score_CL=0.38872;score_E=48.4848;score_B=35.1516;score_UC=0.38872]
7	39570080	39570081	3	0.395257	+	[score_CL=0.395257;score_E=48.5882;score_B=35.3419;score_UC=0.395257]
7	39570095	39570096	3	3.48663	+	[score_CL=3.48663;score_E=67.7565;score_B=59.4693;score_UC=3.48663]
7	39570096	39570097	3	19.1435	+	[score_CL=19.1435;score_E=67.6754;score_B=85.7914;score_UC=19.1435]
7	39570097	39570098	3	16.3397	+	[score_CL=16.3397;score_E=72.1136;score_B=84.2537;score_UC=16.3397]
7	39570098	39570099	3	5.60692	+	[score_CL=5.60692;score_E=65.0312;score_B=59.9827;score_UC=5.60692]
7	39570101	39570102	3	7.34073	+	[score_CL=7.34073;score_E=69.2436;score_B=75.8119;score_UC=7.34073]
7	39570102	39570103	3	29.2542	+	[score_CL=29.2542;score_E=66.9867;score_B=96.2405;score_UC=29.2542]
7	39570103	39570104	3	10.7484	+	[score_CL=10.7484;score_E=71.4568;score_B=81.9757;score_UC=10.7484]
7	39570104	39570105	3	3.11984	+	[score_CL=3.11984;score_E=62.3337;score_B=52.2568;score_UC=3.11984]
7	39570148	39570149	3	11.2541	+	[score_CL=11.2541;score_E=65.2264;score_B=71.3699;score_UC=11.2541]
7	39570149	39570150	3	10.7771	+	[score_CL=10.7771;score_E=86.2608;score_B=97.0231;score_UC=10.7771]
7	39570150	39570151	3	35.7146	+	[score_CL=35.7146;score_E=73.6864;score_B=109.401;score_UC=35.7146]
7	39570151	39570152	3	8.39736	+	[score_CL=8.39736;score_E=80.0599;score_B=88.428;score_UC=8.39736]
7	39570152	39570153	3	6.26242	+	[score_CL=6.26242;score_E=64.1853;score_B=59.505;score_UC=6.26242]
7	39570153	39570154	3	0.350729	+	[score_CL=0.350729;score_E=73.7939;score_B=53.3069;score_UC=0.350729]
7	39570154	39570155	3	3.91809	+	[score_CL=3.91809;score_E=61.2898;score_B=52.3963;score_UC=3.91809]
7	39570155	39570156	3	4.50646	+	[score_CL=4.50646;score_E=59.0395;score_B=52.9838;score_UC=4.50646]
7	39570157	39570158	3	0.932427	+	[score_CL=0.932427;score_E=57.489;score_B=45.9071;score_UC=0.932427]
7	39570158	39570159	3	0.839108	+	[score_CL=0.839108;score_E=71.4208;score_B=53.6907;score_UC=0.839108]
7	39570159	39570160	3	9.07422	+	[score_CL=9.07422;score_E=67.9107;score_B=68.5098;score_UC=9.07422]
7	39570160	39570161	3	12.1242	+	[score_CL=12.1242;score_E=63.6199;score_B=71.515;score_UC=12.1242]
7	39570169	39570170	3	12.5883	+	[score_CL=12.5883;score_E=74.6195;score_B=86.4982;score_UC=12.5883]
7	39570170	39570171	3	24.2382	+	[score_CL=24.2382;score_E=87.1543;score_B=111.392;score_UC=24.2382]
7	39570171	39570172	3	26.5024	+	[score_CL=26.5024;score_E=93.7072;score_B=120.21;score_UC=26.5024]
7	39570172	39570173	3	51.5789	+	[score_CL=51.5789;score_E=93.6285;score_B=145.207;score_UC=51.5789]
7	39570173	39570174	3	28.6828	+	[score_CL=28.6828;score_E=93.54;score_B=122.223;score_UC=28.6828]
7	39570174	39570175	3	55.2103	+	[score_CL=55.2103;score_E=78.6947;score_B=133.905;score_UC=55.2103]
7	39570175	39570176	3	5.76792	+	[score_CL=5.76792;score_E=93.3449;score_B=99.1159;score_UC=5.76792]
7	39570176	39570177	3	40.6605	+	[score_CL=40.6605;score_E=79.7876;score_B=120.448;score_UC=40.6605]
7	39570177	39570178	3	47.6012	+	[score_CL=47.6012;score_E=85.8376;score_B=133.439;score_UC=47.6012]
7	39570178	39570179	3	13.2309	+	[score_CL=13.2309;score_E=72.6038;score_B=85.8346;score_UC=13.2309]
7	39570180	39570181	3	9.58555	+	[score_CL=9.58555;score_E=73.1695;score_B=76.8192;score_UC=9.58555]
7	39570181	39570182	3	20.9761	+	[score_CL=20.9761;score_E=63.875;score_B=84.8128;score_UC=20.9761]
7	39570182	39570183	3	1.11706	+	[score_CL=1.11706;score_E=71.9736;score_B=63.9101;score_UC=1.11706]
7	39570682	39570683	3	3.74844	+	[score_CL=3.74844;score_E=77.5835;score_B=71.6336;score_UC=3.74844]
7	39570683	39570684	3	2.23719	+	[score_CL=2.23719;score_E=86.9448;score_B=71.1968;score_UC=2.23719]
7	39570684	39570685	3	2.48512	+	[score_CL=2.48512;score_E=79.9121;score_B=70.6767;score_UC=2.48512]
7	39570703	39570704	3	2.41454	+	[score_CL=2.41454;score_E=93.7736;score_B=81.9914;score_UC=2.41454]
7	39570704	39570705	3	3.54013	+	[score_CL=3.54013;score_E=89.409;score_B=82.7812;score_UC=3.54013]
7	39570755	39570756	3	3.98503	+	[score_CL=3.98503;score_E=86.504;score_B=78.1311;score_UC=3.98503]
7	39570756	39570757	3	11.7725	+	[score_CL=11.7725;score_E=86.0537;score_B=89.4704;score_UC=11.7725]
7	39570757	39570758	3	9.16798	+	[score_CL=9.16798;score_E=91.5838;score_B=88.3109;score_UC=9.16798]
7	39570758	39570759	3	7.11736	+	[score_CL=7.11736;score_E=88.9608;score_B=81.5945;score_UC=7.11736]
7	39570759	39570760	3	7.06332	+	[score_CL=7.06332;score_E=88.883;score_B=81.3983;score_UC=7.06332]
7	39570760	39570761	3	9.24879	+	[score_CL=9.24879;score_E=80.5163;score_B=81.3645;score_UC=9.24879]
7	39570761	39570762	3	1.21343	+	[score_CL=1.21343;score_E=88.6969;score_B=71.4289;score_UC=1.21343]
7	39570762	39570763	3	1.32154	+	[score_CL=1.32154;score_E=76.4449;score_B=63.538;score_UC=1.32154]
7	39570763	39570764	3	0.722389	+	[score_CL=0.722389;score_E=76.1577;score_B=62.6178;score_UC=0.722389]
7	39570780	39570781	3	3.48281	+	[score_CL=3.48281;score_E=81.1469;score_B=71.7505;score_UC=3.48281]
7	39570781	39570782	3	11.985	+	[score_CL=11.985;score_E=80.9592;score_B=85.1941;score_UC=11.985]
7	39570782	39570783	3	10.6072	+	[score_CL=10.6072;score_E=90.906;score_B=90.3496;score_UC=10.6072]
7	39570783	39570784	3	12.3361	+	[score_CL=12.3361;score_E=86.9829;score_B=89.896;score_UC=12.3361]
7	39570784	39570785	3	10.0634	+	[score_CL=10.0634;score_E=84.0915;score_B=83.0015;score_UC=10.0634]
7	39570785	39570786	3	5.69425	+	[score_CL=5.69425;score_E=76.394;score_B=71.4289;score_UC=5.69425]
7	39570795	39570796	3	2.08586	+	[score_CL=2.08586;score_E=82.3178;score_B=70.6111;score_UC=2.08586]
7	39570796	39570797	3	16.4667	+	[score_CL=16.4667;score_E=71.9568;score_B=86.3927;score_UC=16.4667]
7	39570797	39570798	3	7.07084	+	[score_CL=7.07084;score_E=79.759;score_B=76.8138;score_UC=7.07084]
7	39570798	39570799	3	0.208008	+	[score_CL=0.208008;score_E=73.9073;score_B=58.4274;score_UC=0.208008]
7	39571141	39571142	3	2.80009	+	[score_CL=2.80009;score_E=71.698;score_B=64.05;score_UC=2.80009]
7	39571142	39571143	3	1.38079	+	[score_CL=1.38079;score_E=75.7118;score_B=62.6594;score_UC=1.38079]
7	39571151	39571152	3	3.7629	+	[score_CL=3.7629;score_E=80.3421;score_B=71.5136;score_UC=3.7629]
7	39571152	39571153	3	9.42102	+	[score_CL=9.42102;score_E=86.2394;score_B=85.1076;score_UC=9.42102]
7	39571153	39571154	3	13.415	+	[score_CL=13.415;score_E=87.4755;score_B=92.5729;score_UC=13.415]
7	39571154	39571155	3	9.13239	+	[score_CL=9.13239;score_E=99.5753;score_B=96.1113;score_UC=9.13239]
7	39571155	39571156	3	17.3452	+	[score_CL=17.3452;score_E=98.3411;score_B=115.338;score_UC=17.3452]
7	39571156	39571157	3	25.7984	+	[score_CL=25.7984;score_E=104.229;score_B=130.014;score_UC=25.7984]
7	39571157	39571158	3	18.6015	+	[score_CL=18.6015;score_E=87.6394;score_B=106.241;score_UC=18.6015]
7	39571164	39571165	3	5.58012	+	[score_CL=5.58012;score_E=74.8006;score_B=69.1387;score_UC=5.58012]
7	39571165	39571166	3	6.51346	+	[score_CL=6.51346;score_E=90.9841;score_B=82.8899;score_UC=6.51346]
7	39571166	39571167	3	18.1778	+	[score_CL=18.1778;score_E=78.3243;score_B=93.931;score_UC=18.1778]
7	39571167	39571168	3	5.16213	+	[score_CL=5.16213;score_E=84.8033;score_B=79.357;score_UC=5.16213]
7	39571169	39571170	3	3.12709	+	[score_CL=3.12709;score_E=71.0354;score_B=61.7871;score_UC=3.12709]
7	39571170	39571171	3	3.51099	+	[score_CL=3.51099;score_E=72.9326;score_B=62.0119;score_UC=3.51099]
7	39571171	39571172	3	2.77616	+	[score_CL=2.77616;score_E=74.8126;score_B=60.9695;score_UC=2.77616]
7	39571172	39571173	3	2.60975	+	[score_CL=2.60975;score_E=69.5311;score_B=59.6825;score_UC=2.60975]
7	39571710	39571711	3	8.31141	+	[score_CL=8.31141;score_E=38.9738;score_B=40.0333;score_UC=8.31141]
7	39571711	39571712	3	6.6224	+	[score_CL=6.6224;score_E=39.7991;score_B=38.3919;score_UC=6.6224]
7	39573029	39573030	3	1.02171	+	[score_CL=1.02171;score_E=40.7686;score_B=32.1687;score_UC=1.02171]
7	39573037	39573038	3	1.3871	+	[score_CL=1.3871;score_E=45.2608;score_B=34.8683;score_UC=1.3871]
7	39573038	39573039	3	1.062	+	[score_CL=1.062;score_E=47.5376;score_B=34.7867;score_UC=1.062]
7	39573403	39573404	3	5.57467	+	[score_CL=5.57467;score_E=20.0148;score_B=24.322;score_UC=5.57467]
7	39573406	39573407	3	2.2723	+	[score_CL=2.2723;score_E=21.2776;score_B=18.4705;score_UC=2.2723]
7	39573407	39573408	3	0.205079	+	[score_CL=0.205079;score_E=21.4672;score_B=16.1752;score_UC=0.205079]
7	39589240	39589241	3	16.5016	+	[score_CL=16.5016;score_E=45.6957;score_B=62.1973;score_UC=16.5016]
7	39589241	39589242	3	28.9867	+	[score_CL=28.9867;score_E=45.7782;score_B=74.7649;score_UC=28.9867]
7	39589242	39589243	3	14.7488	+	[score_CL=14.7488;score_E=48.1704;score_B=62.9192;score_UC=14.7488]
7	39589243	39589244	3	14.7265	+	[score_CL=14.7265;score_E=48.5856;score_B=63.2635;score_UC=14.7265]
7	39589244	39589245	3	14.718	+	[score_CL=14.718;score_E=48.5356;score_B=60.6094;score_UC=14.718]
7	39589245	39589246	3	9.14667	+	[score_CL=9.14667;score_E=47.6945;score_B=47.254;score_UC=9.14667]
7	39589246	39589247	3	6.67211	+	[score_CL=6.67211;score_E=39.603;score_B=35.419;score_UC=6.67211]
7	39589247	39589248	3	0.851065	+	[score_CL=0.851065;score_E=41.0579;score_B=25.5724;score_UC=0.851065]
7	39589248	39589249	3	0.244073	+	[score_CL=0.244073;score_E=33.6304;score_B=19.442;score_UC=0.244073]
7	39589263	39589264	3	8.13091	+	[score_CL=8.13091;score_E=29.9609;score_B=35.9791;score_UC=8.13091]
7	39589264	39589265	3	8.21042	+	[score_CL=8.21042;score_E=29.9719;score_B=36.5956;score_UC=8.21042]
7	39589265	39589266	3	5.58774	+	[score_CL=5.58774;score_E=29.9937;score_B=31.3612;score_UC=5.58774]
7	39589276	39589277	3	3.63904	+	[score_CL=3.63904;score_E=20.7558;score_B=20.5311;score_UC=3.63904]
7	39589277	39589278	3	2.96692	+	[score_CL=2.96692;score_E=20.7492;score_B=18.801;score_UC=2.96692]
7	39589285	39589286	3	6.55482	+	[score_CL=11.7595;score_E=6.55482;score_B=18.3107;score_UC=6.55482]
7	39589286	39589287	3	6.55479	+	[score_CL=10.3514;score_E=6.55479;score_B=16.9061;score_UC=6.55479]
7	39589287	39589288	3	2.89901	+	[score_CL=2.89901;score_E=6.52425;score_B=9.45008;score_UC=2.89901]
7	39589288	39589289	3	1.25355	+	[score_CL=1.25355;score_E=6.43581;score_B=5.36894;score_UC=1.25355]
7	39589853	39589854	3	2.91964	+	[score_CL=2.91964;score_E=138.284;score_B=127.771;score_UC=2.91964]
7	39589854	39589855	3	10.0294	+	[score_CL=10.0294;score_E=147.59;score_B=148.415;score_UC=10.0294]
7	39589855	39589856	3	16.6921	+	[score_CL=16.6921;score_E=147.34;score_B=159.121;score_UC=16.6921]
7	39589856	39589857	3	7.0958	+	[score_CL=7.0958;score_E=149.295;score_B=147.214;score_UC=7.0958]
7	39589860	39589861	3	3.68973	+	[score_CL=3.68973;score_E=142.156;score_B=138.539;score_UC=3.68973]
7	39589869	39589870	3	1.94567	+	[score_CL=1.94567;score_E=169.311;score_B=157.699;score_UC=1.94567]
7	39589870	39589871	3	2.38496	+	[score_CL=2.38496;score_E=167.802;score_B=158.82;score_UC=2.38496]
7	39589881	39589882	3	4.23158	+	[score_CL=4.23158;score_E=173.467;score_B=167.73;score_UC=4.23158]
7	39589882	39589883	3	2.94095	+	[score_CL=2.94095;score_E=178.916;score_B=166.732;score_UC=2.94095]
7	39589883	39589884	3	1.60568	+	[score_CL=1.60568;score_E=185.775;score_B=167.766;score_UC=1.60568]
7	39589884	39589885	3	5.26727	+	[score_CL=5.26727;score_E=172.582;score_B=170.379;score_UC=5.26727]
7	39589890	39589891	3	4.34985	+	[score_CL=4.34985;score_E=177.422;score_B=170.1;score_UC=4.34985]
7	39589891	39589892	3	5.22426	+	[score_CL=5.22426;score_E=182.084;score_B=172.192;score_UC=5.22426]
7	39589892	39589893	3	5.76895	+	[score_CL=5.76895;score_E=183.058;score_B=173.706;score_UC=5.76895]
7	39589893	39589894	3	6.20958	+	[score_CL=6.20958;score_E=186.928;score_B=178.014;score_UC=6.20958]
7	39589894	39589895	3	9.82258	+	[score_CL=9.82258;score_E=190.761;score_B=189.001;score_UC=9.82258]
7	39589895	39589896	3	14.0187	+	[score_CL=14.0187;score_E=183.157;score_B=191.864;score_UC=14.0187]
7	39589896	39589897	3	3.0133	+	[score_CL=3.0133;score_E=186.391;score_B=176.164;score_UC=3.0133]
7	39589898	39589899	3	0.244249	+	[score_CL=0.244249;score_E=172.284;score_B=159.52;score_UC=0.244249]
7	39589899	39589900	3	0.2604	+	[score_CL=0.2604;score_E=171.77;score_B=159.144;score_UC=0.2604]
7	39589929	39589930	3	1.05417	+	[score_CL=1.05417;score_E=148.36;score_B=134.634;score_UC=1.05417]
7	39589930	39589931	3	2.85933	+	[score_CL=2.85933;score_E=156.962;score_B=144.867;score_UC=2.85933]
7	39589931	39589932	3	12.5938	+	[score_CL=12.5938;score_E=162.365;score_B=174.424;score_UC=12.5938]
7	39589932	39589933	3	27.4757	+	[score_CL=27.4757;score_E=157.868;score_B=185.341;score_UC=27.4757]
7	39589933	39589934	3	7.70695	+	[score_CL=7.70695;score_E=155.413;score_B=162.262;score_UC=7.70695]
7	39590180	39590181	3	0.172457	+	[score_CL=0.172457;score_E=51.1998;score_B=40.7935;score_UC=0.172457]
7	39590282	39590283	3	1.11542	+	[score_CL=1.11542;score_E=155.211;score_B=141.461;score_UC=1.11542]
7	39590283	39590284	3	14.2256	+	[score_CL=14.2256;score_E=155.614;score_B=166.307;score_UC=14.2256]
7	39590284	39590285	3	16.5362	+	[score_CL=16.5362;score_E=173.05;score_B=188.385;score_UC=16.5362]
7	39590285	39590286	3	24.8972	+	[score_CL=24.8972;score_E=175.918;score_B=200.815;score_UC=24.8972]
7	39590286	39590287	3	26.5852	+	[score_CL=26.5852;score_E=179.26;score_B=205.845;score_UC=26.5852]
7	39590287	39590288	3	52.2692	+	[score_CL=52.2692;score_E=161.906;score_B=214.175;score_UC=52.2692]
7	39590288	39590289	3	2.51364	+	[score_CL=2.51364;score_E=169.397;score_B=171.988;score_UC=2.51364]
7	39590289	39590290	3	6.66612	+	[score_CL=6.66612;score_E=143.792;score_B=143.622;score_UC=6.66612]
7	39590293	39590294	3	9.7404	+	[score_CL=9.7404;score_E=161.973;score_B=165.293;score_UC=9.7404]
7	39590294	39590295	3	19.018	+	[score_CL=19.018;score_E=159.893;score_B=176.358;score_UC=19.018]
7	39590295	39590296	3	6.5687	+	[score_CL=6.5687;score_E=175.258;score_B=167.351;score_UC=6.5687]
7	39590296	39590297	3	12.4269	+	[score_CL=12.4269;score_E=169.787;score_B=173.338;score_UC=12.4269]
7	39590297	39590298	3	19.0194	+	[score_CL=19.0194;score_E=177.254;score_B=194.348;score_UC=19.0194]
7	39590298	39590299	3	21.0389	+	[score_CL=21.0389;score_E=184.069;score_B=205.1;score_UC=21.0389]
7	39590299	39590300	3	25.5639	+	[score_CL=25.5639;score_E=174.363;score_B=199.924;score_UC=25.5639]
7	39590300	39590301	3	9.82732	+	[score_CL=9.82732;score_E=165.003;score_B=174.039;score_UC=9.82732]
7	39590303	39590304	3	6.77184	+	[score_CL=6.77184;score_E=146.939;score_B=149.16;score_UC=6.77184]
7	39590307	39590308	3	47.7172	+	[score_CL=47.7172;score_E=167.835;score_B=215.552;score_UC=47.7172]
7	39590308	39590309	3	110.31	+	[score_CL=110.31;score_E=187.183;score_B=297.493;score_UC=110.31]
7	39590309	39590310	3	128.879	+	[score_CL=128.879;score_E=187.283;score_B=316.162;score_UC=128.879]
7	39590310	39590311	3	187.359	+	[score_CL=187.561;score_E=187.359;score_B=374.92;score_UC=187.359]
7	39590311	39590312	3	171.059	+	[score_CL=171.059;score_E=173.221;score_B=344.28;score_UC=171.059]
7	39590312	39590313	3	6.33568	+	[score_CL=6.33568;score_E=187.431;score_B=193.769;score_UC=6.33568]
7	39590313	39590314	3	71	+	[score_CL=71;score_E=174.546;score_B=245.546;score_UC=71]
7	39590314	39590315	3	83.9582	+	[score_CL=83.9582;score_E=187.407;score_B=271.366;score_UC=83.9582]
7	39590315	39590316	3	46.1366	+	[score_CL=46.1366;score_E=187.358;score_B=233.494;score_UC=46.1366]
7	39590316	39590317	3	52.8275	+	[score_CL=52.8275;score_E=187.282;score_B=240.11;score_UC=52.8275]
7	39590317	39590318	3	37.4721	+	[score_CL=37.4721;score_E=171.57;score_B=209.042;score_UC=37.4721]
7	39590318	39590319	3	4.90202	+	[score_CL=4.90202;score_E=180.233;score_B=185.051;score_UC=4.90202]
7	39590319	39590320	3	12.7281	+	[score_CL=12.7281;score_E=166.466;score_B=171.122;score_UC=12.7281]
7	39590320	39590321	3	14.3992	+	[score_CL=14.3992;score_E=159.707;score_B=172.014;score_UC=14.3992]
7	39590622	39590623	3	1.50782	+	[score_CL=1.50782;score_E=41.9637;score_B=31.5002;score_UC=1.50782]
7	39590623	39590624	3	1.26821	+	[score_CL=1.26821;score_E=45.5257;score_B=31.4285;score_UC=1.26821]
7	39590624	39590625	3	0.764646	+	[score_CL=0.764646;score_E=45.2888;score_B=30.818;score_UC=0.764646]
7	39590701	39590702	3	0.748871	+	[score_CL=0.748871;score_E=73.333;score_B=58.5036;score_UC=0.748871]
7	39590702	39590703	3	9.96623	+	[score_CL=9.96623;score_E=71.0818;score_B=73.5283;score_UC=9.96623]
7	39590703	39590704	3	11.0633	+	[score_CL=11.0633;score_E=71.5131;score_B=74.7992;score_UC=11.0633]
7	39590704	39590705	3	2.45647	+	[score_CL=2.45647;score_E=73.1088;score_B=61.747;score_UC=2.45647]
7	39590711	39590712	3	6.117	+	[score_CL=6.117;score_E=64.915;score_B=61.4446;score_UC=6.117]
7	39590712	39590713	3	4.93918	+	[score_CL=4.93918;score_E=71.7519;score_B=60.8683;score_UC=4.93918]
7	39590713	39590714	3	4.64113	+	[score_CL=4.64113;score_E=67.9564;score_B=58.8845;score_UC=4.64113]
7	39590714	39590715	3	2.39682	+	[score_CL=2.39682;score_E=67.1132;score_B=55.7457;score_UC=2.39682]
7	39590719	39590720	3	2.5296	+	[score_CL=2.5296;score_E=79.1675;score_B=68.6755;score_UC=2.5296]
7	39590720	39590721	3	17.7439	+	[score_CL=17.7439;score_E=75.535;score_B=91.8392;score_UC=17.7439]
7	39590721	39590722	3	13.7326	+	[score_CL=13.7326;score_E=79.654;score_B=88.0089;score_UC=13.7326]
7	39590722	39590723	3	2.98346	+	[score_CL=2.98346;score_E=77.6991;score_B=64.8574;score_UC=2.98346]
7	39590723	39590724	3	2.02631	+	[score_CL=2.02631;score_E=64.6668;score_B=52.9738;score_UC=2.02631]
7	39590756	39590757	3	4.3694	+	[score_CL=4.3694;score_E=53.6282;score_B=46.718;score_UC=4.3694]
7	39590757	39590758	3	4.21807	+	[score_CL=4.21807;score_E=53.3203;score_B=46.1499;score_UC=4.21807]
7	39591005	39591006	3	1.47312	+	[score_CL=1.47312;score_E=75.4073;score_B=66.9095;score_UC=1.47312]
7	39591025	39591026	3	15.2791	+	[score_CL=15.2791;score_E=103.63;score_B=117.755;score_UC=15.2791]
7	39591026	39591027	3	20.0901	+	[score_CL=20.0901;score_E=120.053;score_B=140.064;score_UC=20.0901]
7	39591027	39591028	3	24.6759	+	[score_CL=24.6759;score_E=107.817;score_B=132.49;score_UC=24.6759]
7	39591028	39591029	3	4.2028	+	[score_CL=4.2028;score_E=104.388;score_B=103.349;score_UC=4.2028]
7	39591037	39591038	3	9.88934	+	[score_CL=9.88934;score_E=100.208;score_B=103.616;score_UC=9.88934]
7	39591038	39591039	3	11.1164	+	[score_CL=11.1164;score_E=109.08;score_B=109.564;score_UC=11.1164]
7	39591039	39591040	3	9.68282	+	[score_CL=9.68282;score_E=101.064;score_B=104.069;score_UC=9.68282]
7	39591074	39591075	3	4.49721	+	[score_CL=4.49721;score_E=106.593;score_B=104.29;score_UC=4.49721]
7	39591131	39591132	3	15.5105	+	[score_CL=15.5105;score_E=135.563;score_B=151.056;score_UC=15.5105]
7	39591142	39591143	3	3.57039	+	[score_CL=3.57039;score_E=145.169;score_B=136;score_UC=3.57039]
7	39591143	39591144	3	7.10842	+	[score_CL=7.10842;score_E=150.47;score_B=144.858;score_UC=7.10842]
7	39591144	39591145	3	10.6052	+	[score_CL=10.6052;score_E=155.54;score_B=155.144;score_UC=10.6052]
7	39591145	39591146	3	12.4156	+	[score_CL=12.4156;score_E=158.954;score_B=162.018;score_UC=12.4156]
7	39591146	39591147	3	12.4368	+	[score_CL=12.4368;score_E=168.727;score_B=181.164;score_UC=12.4368]
7	39591147	39591148	3	48.0516	+	[score_CL=48.0516;score_E=168.602;score_B=216.653;score_UC=48.0516]
7	39591148	39591149	3	39.2148	+	[score_CL=39.2148;score_E=171.916;score_B=211.13;score_UC=39.2148]
7	39591149	39591150	3	17.2564	+	[score_CL=17.2564;score_E=160.261;score_B=177.517;score_UC=17.2564]
7	39591150	39591151	3	5.75737	+	[score_CL=5.75737;score_E=152.631;score_B=147.999;score_UC=5.75737]
7	39591153	39591154	3	5.57444	+	[score_CL=5.57444;score_E=139.761;score_B=135.188;score_UC=5.57444]
7	39591154	39591155	3	5.14932	+	[score_CL=5.14932;score_E=153.755;score_B=142.654;score_UC=5.14932]
7	39591155	39591156	3	12.7986	+	[score_CL=12.7986;score_E=159.236;score_B=168.436;score_UC=12.7986]
7	39591156	39591157	3	25.0891	+	[score_CL=25.0891;score_E=166.514;score_B=191.603;score_UC=25.0891]
7	39591157	39591158	3	26.8135	+	[score_CL=26.8135;score_E=172.542;score_B=199.355;score_UC=26.8135]
7	39591158	39591159	3	75.2721	+	[score_CL=75.2721;score_E=171.86;score_B=247.132;score_UC=75.2721]
7	39591159	39591160	3	21.7199	+	[score_CL=21.7199;score_E=162.45;score_B=184.169;score_UC=21.7199]
7	39591160	39591161	3	11.2925	+	[score_CL=11.2925;score_E=158.56;score_B=162.025;score_UC=11.2925]
7	39591161	39591162	3	7.94747	+	[score_CL=7.94747;score_E=162.862;score_B=170.81;score_UC=7.94747]
7	39591162	39591163	3	44.8905	+	[score_CL=44.8905;score_E=158.927;score_B=203.817;score_UC=44.8905]
7	39591163	39591164	3	38.6252	+	[score_CL=38.6252;score_E=167.668;score_B=206.293;score_UC=38.6252]
7	39591164	39591165	3	18.6707	+	[score_CL=18.6707;score_E=148.598;score_B=167.269;score_UC=18.6707]
7	39591365	39591366	3	0.812487	+	[score_CL=0.812487;score_E=91.2677;score_B=81.8763;score_UC=0.812487]
7	39591382	39591383	3	1.87949	+	[score_CL=1.87949;score_E=102.301;score_B=90.7385;score_UC=1.87949]
7	39591383	39591384	3	2.3696	+	[score_CL=2.3696;score_E=100.383;score_B=91.0192;score_UC=2.3696]
7	39591542	39591543	3	3.87177	+	[score_CL=3.87177;score_E=63.0628;score_B=59.8752;score_UC=3.87177]
7	39591551	39591552	3	0.412051	+	[score_CL=0.412051;score_E=62.4211;score_B=52.1371;score_UC=0.412051]
7	39591562	39591563	3	2.87224	+	[score_CL=2.87224;score_E=62.6952;score_B=54.6049;score_UC=2.87224]
7	39591563	39591564	3	2.25193	+	[score_CL=2.25193;score_E=66.3891;score_B=53.7828;score_UC=2.25193]
7	39591564	39591565	3	0.951651	+	[score_CL=0.951651;score_E=65.3274;score_B=51.6001;score_UC=0.951651]
7	41192669	41192670	3	23.2371	+	[score_CL=23.2371;score_E=456.167;score_B=479.403;score_UC=23.2371]
7	41192670	41192671	3	8.43723	+	[score_CL=8.43723;score_E=470.413;score_B=474.967;score_UC=8.43723]
7	41192676	41192677	3	13.6563	+	[score_CL=13.6563;score_E=490.158;score_B=503.815;score_UC=13.6563]
7	41192677	41192678	3	54.9942	+	[score_CL=54.9942;score_E=506.489;score_B=561.483;score_UC=54.9942]
7	41192678	41192679	3	140.641	+	[score_CL=140.641;score_E=514.622;score_B=655.263;score_UC=140.641]
7	41192679	41192680	3	145.717	+	[score_CL=145.717;score_E=517.068;score_B=662.785;score_UC=145.717]
7	41192680	41192681	3	99.5068	+	[score_CL=99.5068;score_E=519.399;score_B=618.905;score_UC=99.5068]
7	41192681	41192682	3	92.5938	+	[score_CL=92.5938;score_E=521.612;score_B=614.206;score_UC=92.5938]
7	41192682	41192683	3	129.961	+	[score_CL=129.961;score_E=523.709;score_B=653.67;score_UC=129.961]
7	41192683	41192684	3	142.283	+	[score_CL=142.283;score_E=525.689;score_B=667.972;score_UC=142.283]
7	41192684	41192685	3	106.974	+	[score_CL=106.974;score_E=527.551;score_B=634.524;score_UC=106.974]
7	41192685	41192686	3	169.228	+	[score_CL=169.228;score_E=529.295;score_B=698.524;score_UC=169.228]
7	41192686	41192687	3	161.467	+	[score_CL=161.467;score_E=530.923;score_B=692.39;score_UC=161.467]
7	41192687	41192688	3	142.501	+	[score_CL=142.501;score_E=532.433;score_B=674.934;score_UC=142.501]
7	41192688	41192689	3	107.084	+	[score_CL=107.084;score_E=533.826;score_B=640.91;score_UC=107.084]
7	41192689	41192690	3	47.0014	+	[score_CL=47.0014;score_E=535.102;score_B=582.103;score_UC=47.0014]
7	41192690	41192691	3	49.3264	+	[score_CL=49.3264;score_E=536.262;score_B=585.588;score_UC=49.3264]
7	41192691	41192692	3	34.6336	+	[score_CL=34.6336;score_E=516.784;score_B=551.417;score_UC=34.6336]
7	41192694	41192695	3	14.0566	+	[score_CL=14.0566;score_E=520.52;score_B=534.576;score_UC=14.0566]
7	41192695	41192696	3	31.5598	+	[score_CL=31.5598;score_E=525.695;score_B=557.255;score_UC=31.5598]
7	41192696	41192697	3	12.4062	+	[score_CL=12.4062;score_E=516.354;score_B=528.76;score_UC=12.4062]
7	41338920	41338921	3	11.691	+	[score_CL=11.691;score_E=41.0627;score_B=52.7435;score_UC=11.691]
7	41338921	41338922	3	19.2965	+	[score_CL=19.2965;score_E=41.0613;score_B=60.3569;score_UC=19.2965]
7	41338922	41338923	3	7.60511	+	[score_CL=7.60511;score_E=41.1556;score_B=48.3211;score_UC=7.60511]
7	41490553	41490554	3	16.3869	+	[score_CL=16.3869;score_E=97.1688;score_B=113.508;score_UC=16.3869]
7	41490554	41490555	3	23.4549	+	[score_CL=23.4549;score_E=108.119;score_B=131.413;score_UC=23.4549]
7	41490555	41490556	3	15.3237	+	[score_CL=15.3237;score_E=104.565;score_B=117.602;score_UC=15.3237]
7	41490556	41490557	3	9.12949	+	[score_CL=9.12949;score_E=100.376;score_B=96.9065;score_UC=9.12949]
7	41490557	41490558	3	9.06661	+	[score_CL=9.06661;score_E=105.359;score_B=110.887;score_UC=9.06661]
7	41490558	41490559	3	29.6705	+	[score_CL=29.6705;score_E=104.967;score_B=134.638;score_UC=29.6705]
7	41490559	41490560	3	25.6744	+	[score_CL=25.6744;score_E=109.818;score_B=135.493;score_UC=25.6744]
7	41490560	41490561	3	15.5242	+	[score_CL=15.5242;score_E=114.499;score_B=130.023;score_UC=15.5242]
7	41490561	41490562	3	29.6314	+	[score_CL=29.6314;score_E=110.111;score_B=139.742;score_UC=29.6314]
7	41490562	41490563	3	21.4595	+	[score_CL=21.4595;score_E=107.166;score_B=128.626;score_UC=21.4595]
7	41490563	41490564	3	13.8763	+	[score_CL=13.8763;score_E=92.824;score_B=105.93;score_UC=13.8763]
7	41490567	41490568	3	3.59363	+	[score_CL=3.59363;score_E=79.4562;score_B=70.4405;score_UC=3.59363]
7	41490568	41490569	3	5.52702	+	[score_CL=5.52702;score_E=79.2238;score_B=72.1184;score_UC=5.52702]
7	41490569	41490570	3	3.65129	+	[score_CL=3.65129;score_E=78.5192;score_B=69.6241;score_UC=3.65129]
7	41490572	41490573	3	3.65499	+	[score_CL=3.65499;score_E=78.942;score_B=69.9383;score_UC=3.65499]
7	41490573	41490574	3	7.2811	+	[score_CL=7.2811;score_E=84.3525;score_B=79.0146;score_UC=7.2811]
7	41490574	41490575	3	11.2156	+	[score_CL=11.2156;score_E=79.8318;score_B=82.4489;score_UC=11.2156]
7	41490575	41490576	3	3.74222	+	[score_CL=3.74222;score_E=81.2913;score_B=72.4392;score_UC=3.74222]
7	41491816	41491817	3	29.5027	+	[score_CL=29.5027;score_E=68.5416;score_B=98.0442;score_UC=29.5027]
7	41491817	41491818	3	18.5707	+	[score_CL=18.5707;score_E=89.7557;score_B=108.326;score_UC=18.5707]
7	41491818	41491819	3	22.721	+	[score_CL=22.721;score_E=88.6975;score_B=111.393;score_UC=22.721]
7	41491819	41491820	3	22.7209	+	[score_CL=22.7209;score_E=83.8629;score_B=106.572;score_UC=22.7209]
7	41491820	41491821	3	14.5492	+	[score_CL=14.5492;score_E=83.836;score_B=94.6662;score_UC=14.5492]
7	41491821	41491822	3	14.5415	+	[score_CL=14.5415;score_E=74.8815;score_B=82.2067;score_UC=14.5415]
7	41491822	41491823	3	10.2698	+	[score_CL=10.2698;score_E=78.2907;score_B=77.0669;score_UC=10.2698]
7	41491823	41491824	3	13.7177	+	[score_CL=13.7177;score_E=65.3992;score_B=71.8915;score_UC=13.7177]
7	41491824	41491825	3	5.1549	+	[score_CL=5.1549;score_E=64.6634;score_B=58.3937;score_UC=5.1549]
7	41628108	41628109	3	1.1333	+	[score_CL=1.1333;score_E=44.3072;score_B=31.5046;score_UC=1.1333]
7	41628109	41628110	3	1.64278	+	[score_CL=1.64278;score_E=42.4924;score_B=32.0754;score_UC=1.64278]
7	41628389	41628390	3	1.80356	+	[score_CL=1.80356;score_E=56.125;score_B=45.3655;score_UC=1.80356]
7	41628390	41628391	3	1.81462	+	[score_CL=1.81462;score_E=56.4123;score_B=45.7267;score_UC=1.81462]
7	41628413	41628414	3	1.4622	+	[score_CL=1.4622;score_E=68.388;score_B=55.2188;score_UC=1.4622]
7	41628414	41628415	3	4.46667	+	[score_CL=4.46667;score_E=62.6876;score_B=58.519;score_UC=4.46667]
7	41628423	41628424	3	5.1941	+	[score_CL=5.1941;score_E=68.9044;score_B=63.4145;score_UC=5.1941]
7	41628424	41628425	3	5.32168	+	[score_CL=5.32168;score_E=69.0251;score_B=63.8071;score_UC=5.32168]
7	41635885	41635886	3	1.47437	+	[score_CL=1.47437;score_E=30.0749;score_B=25.2034;score_UC=1.47437]
7	41635886	41635887	3	5.85657	+	[score_CL=5.85657;score_E=28.4292;score_B=29.564;score_UC=5.85657]
7	41637649	41637650	3	0.0522426	+	[score_CL=0.0522426;score_E=18.5419;score_B=12.0511;score_UC=0.0522426]
7	41637654	41637655	3	0.285367	+	[score_CL=0.285367;score_E=13.418;score_B=7.4595;score_UC=0.285367]
7	41637655	41637656	3	0.278598	+	[score_CL=0.278598;score_E=13.3549;score_B=6.71985;score_UC=0.278598]
7	41640330	41640331	3	0.0379254	+	[score_CL=0.0379254;score_E=29.4573;score_B=19.4125;score_UC=0.0379254]
7	41650721	41650722	3	2.89359	+	[score_CL=2.89359;score_E=29.1329;score_B=27.1089;score_UC=2.89359]
7	41650722	41650723	3	7.28474	+	[score_CL=7.28474;score_E=28.7604;score_B=31.4902;score_UC=7.28474]
7	41650723	41650724	3	2.82983	+	[score_CL=2.82983;score_E=29.0875;score_B=26.8917;score_UC=2.82983]
7	42021813	42021814	3	20.9994	+	[score_CL=20.9994;score_E=91.8018;score_B=112.801;score_UC=20.9994]
7	42021814	42021815	3	61.3811	+	[score_CL=61.3811;score_E=110.68;score_B=172.061;score_UC=61.3811]
7	42021815	42021816	3	68.1993	+	[score_CL=68.1993;score_E=110.919;score_B=179.119;score_UC=68.1993]
7	42021816	42021817	3	44.6112	+	[score_CL=44.6112;score_E=110.993;score_B=155.605;score_UC=44.6112]
7	42021817	42021818	3	56.5706	+	[score_CL=56.5706;score_E=107.664;score_B=164.234;score_UC=56.5706]
7	42021818	42021819	3	17.1603	+	[score_CL=17.1603;score_E=111.116;score_B=128.276;score_UC=17.1603]
7	42021819	42021820	3	37.0669	+	[score_CL=37.0669;score_E=108.981;score_B=146.048;score_UC=37.0669]
7	42021820	42021821	3	36.9168	+	[score_CL=36.9168;score_E=111.203;score_B=148.119;score_UC=36.9168]
7	42021821	42021822	3	76.9568	+	[score_CL=76.9568;score_E=111.233;score_B=188.19;score_UC=76.9568]
7	42021822	42021823	3	70.5703	+	[score_CL=70.5703;score_E=111.254;score_B=181.824;score_UC=70.5703]
7	42021823	42021824	3	47.4536	+	[score_CL=47.4536;score_E=106.139;score_B=153.592;score_UC=47.4536]
7	42021824	42021825	3	15.3996	+	[score_CL=15.3996;score_E=107.853;score_B=123.252;score_UC=15.3996]
7	42021825	42021826	3	17.1375	+	[score_CL=17.1375;score_E=107.418;score_B=124.47;score_UC=17.1375]
7	42021826	42021827	3	27.5446	+	[score_CL=27.5446;score_E=109.047;score_B=136.592;score_UC=27.5446]
7	42021827	42021828	3	39.6795	+	[score_CL=39.6795;score_E=111.226;score_B=150.905;score_UC=39.6795]
7	42021828	42021829	3	37.4181	+	[score_CL=37.4181;score_E=106.203;score_B=143.621;score_UC=37.4181]
7	42021829	42021830	3	15.5378	+	[score_CL=15.5378;score_E=90.8807;score_B=106.419;score_UC=15.5378]
7	42021834	42021835	3	5.67212	+	[score_CL=5.67212;score_E=71.0716;score_B=71.4578;score_UC=5.67212]
7	42091242	42091243	3	7.33886	+	[score_CL=7.33886;score_E=36.6472;score_B=35.9527;score_UC=7.33886]
7	42091243	42091244	3	6.62965	+	[score_CL=6.62965;score_E=39.3523;score_B=35.6339;score_UC=6.62965]
7	42091244	42091245	3	4.4519	+	[score_CL=4.4519;score_E=42.0297;score_B=31.4179;score_UC=4.4519]
7	42091245	42091246	3	3.46201	+	[score_CL=3.46201;score_E=38.1901;score_B=27.9585;score_UC=3.46201]
7	42091246	42091247	3	0.871035	+	[score_CL=0.871035;score_E=38.1449;score_B=24.2381;score_UC=0.871035]
7	42488957	42488958	3	38.0645	+	[score_CL=38.0645;score_E=53.086;score_B=91.1504;score_UC=38.0645]
7	42488958	42488959	3	20.8749	+	[score_CL=20.8749;score_E=56.1207;score_B=76.9955;score_UC=20.8749]
7	42488959	42488960	3	22.8503	+	[score_CL=22.8503;score_E=56.112;score_B=78.9622;score_UC=22.8503]
7	42488960	42488961	3	11.1841	+	[score_CL=11.1841;score_E=52.7611;score_B=62.2539;score_UC=11.1841]
7	42835162	42835163	3	2.66314	+	[score_CL=2.66314;score_E=49.0326;score_B=38.5071;score_UC=2.66314]
7	42835163	42835164	3	3.629	+	[score_CL=3.629;score_E=49.1761;score_B=39.5109;score_UC=3.629]
7	42835164	42835165	3	2.57221	+	[score_CL=2.57221;score_E=49.0425;score_B=38.3034;score_UC=2.57221]
7	43200431	43200432	3	10.2461	+	[score_CL=10.2461;score_E=36.8952;score_B=42.4864;score_UC=10.2461]
7	43200432	43200433	3	4.35188	+	[score_CL=4.35188;score_E=46.0328;score_B=38.1119;score_UC=4.35188]
7	43200433	43200434	3	5.46089	+	[score_CL=5.46089;score_E=46.0807;score_B=36.4296;score_UC=5.46089]
7	43200434	43200435	3	8.08292	+	[score_CL=8.08292;score_E=46.9333;score_B=42.0895;score_UC=8.08292]
7	43200435	43200436	3	8.69455	+	[score_CL=8.69455;score_E=50.6748;score_B=47.2744;score_UC=8.69455]
7	43200436	43200437	3	10.6589	+	[score_CL=10.6589;score_E=44.9038;score_B=46.6103;score_UC=10.6589]
7	43200437	43200438	3	3.41606	+	[score_CL=3.41606;score_E=45.4913;score_B=36.0511;score_UC=3.41606]
7	43230036	43230037	3	9.99112	+	[score_CL=9.99112;score_E=39.3353;score_B=44.424;score_UC=9.99112]
7	43230037	43230038	3	4.18718	+	[score_CL=4.18718;score_E=50.8801;score_B=40.0352;score_UC=4.18718]
7	43230038	43230039	3	5.23428	+	[score_CL=5.23428;score_E=48.394;score_B=38.3837;score_UC=5.23428]
7	43230039	43230040	3	7.9313	+	[score_CL=7.9313;score_E=51.1765;score_B=46.0376;score_UC=7.9313]
7	43230040	43230041	3	10.5931	+	[score_CL=10.5931;score_E=53.8274;score_B=53.4164;score_UC=10.5931]
7	43230041	43230042	3	10.7236	+	[score_CL=10.7236;score_E=49.5035;score_B=51.11;score_UC=10.7236]
7	43230042	43230043	3	3.6135	+	[score_CL=3.6135;score_E=48.2511;score_B=38.8151;score_UC=3.6135]
7	43230429	43230430	3	0.522364	+	[score_CL=0.522364;score_E=47.9259;score_B=33.0917;score_UC=0.522364]
7	43230430	43230431	3	5.01963	+	[score_CL=5.01963;score_E=48.6687;score_B=41.3828;score_UC=5.01963]
7	43230431	43230432	3	8.33212	+	[score_CL=8.33212;score_E=50.1574;score_B=46.1791;score_UC=8.33212]
7	43230432	43230433	3	6.65828	+	[score_CL=6.65828;score_E=47.7801;score_B=43.944;score_UC=6.65828]
7	43230433	43230434	3	0.271586	+	[score_CL=0.271586;score_E=49.5571;score_B=34.3077;score_UC=0.271586]
7	43332802	43332803	3	4.14852	+	[score_CL=4.14852;score_E=37.285;score_B=30.5094;score_UC=4.14852]
7	43332803	43332804	3	3.86441	+	[score_CL=3.86441;score_E=57.883;score_B=45.9679;score_UC=3.86441]
7	43332804	43332805	3	19.4822	+	[score_CL=19.4822;score_E=56.1673;score_B=75.6494;score_UC=19.4822]
7	43332805	43332806	3	29.5018	+	[score_CL=29.5018;score_E=56.7157;score_B=86.2175;score_UC=29.5018]
7	43332806	43332807	3	21.2496	+	[score_CL=21.2496;score_E=56.5501;score_B=77.7998;score_UC=21.2496]
7	43332807	43332808	3	9.5319	+	[score_CL=9.5319;score_E=51.5931;score_B=56.456;score_UC=9.5319]
7	43435802	43435803	3	2.74247	+	[score_CL=2.74247;score_E=125.602;score_B=115.114;score_UC=2.74247]
7	43435803	43435804	3	3.96398	+	[score_CL=3.96398;score_E=136.786;score_B=125.349;score_UC=3.96398]
7	43435804	43435805	3	12.1551	+	[score_CL=12.1551;score_E=129.573;score_B=134.606;score_UC=12.1551]
7	43435805	43435806	3	5.09077	+	[score_CL=5.09077;score_E=134.103;score_B=127.931;score_UC=5.09077]
7	43435819	43435820	3	7.91246	+	[score_CL=7.91246;score_E=127.592;score_B=132.416;score_UC=7.91246]
7	43435822	43435823	3	2.84741	+	[score_CL=2.84741;score_E=148.902;score_B=140.738;score_UC=2.84741]
7	43435823	43435824	3	20.2969	+	[score_CL=20.2969;score_E=142.89;score_B=162.901;score_UC=20.2969]
7	43435824	43435825	3	11.2642	+	[score_CL=11.2642;score_E=150.008;score_B=155.446;score_UC=11.2642]
7	43435825	43435826	3	2.00045	+	[score_CL=2.00045;score_E=156.267;score_B=138.631;score_UC=2.00045]
7	43435826	43435827	3	9.22195	+	[score_CL=9.22195;score_E=149.882;score_B=149.998;score_UC=9.22195]
7	43435827	43435828	3	18.5209	+	[score_CL=18.5209;score_E=145.831;score_B=161.242;score_UC=18.5209]
7	43435828	43435829	3	7.10524	+	[score_CL=7.10524;score_E=147.87;score_B=146.179;score_UC=7.10524]
7	43435834	43435835	3	1.0735	+	[score_CL=1.0735;score_E=131.4;score_B=121.489;score_UC=1.0735]
7	43435835	43435836	3	0.0283567	+	[score_CL=0.0283567;score_E=135.334;score_B=120.419;score_UC=0.0283567]
7	43435855	43435856	3	0.699586	+	[score_CL=0.699586;score_E=127.719;score_B=115.529;score_UC=0.699586]
7	43435856	43435857	3	0.702378	+	[score_CL=0.702378;score_E=127.195;score_B=115.028;score_UC=0.702378]
7	43435873	43435874	3	3.01528	+	[score_CL=3.01528;score_E=119.197;score_B=109.134;score_UC=3.01528]
7	43435874	43435875	3	4.3622	+	[score_CL=4.3622;score_E=131.643;score_B=120.824;score_UC=4.3622]
7	43435875	43435876	3	15.2456	+	[score_CL=15.2456;score_E=120.896;score_B=131.537;score_UC=15.2456]
7	43435876	43435877	3	5.60315	+	[score_CL=5.60315;score_E=125.876;score_B=120.75;score_UC=5.60315]
7	43471296	43471297	3	0.0188797	+	[score_CL=0.0188797;score_E=70.6986;score_B=55.2884;score_UC=0.0188797]
7	43471297	43471298	3	2.16232	+	[score_CL=2.16232;score_E=67.2406;score_B=57.6137;score_UC=2.16232]
7	43471298	43471299	3	1.47546	+	[score_CL=1.47546;score_E=69.4987;score_B=57.0457;score_UC=1.47546]
7	43471302	43471303	3	2.23568	+	[score_CL=2.23568;score_E=73.0739;score_B=61.3271;score_UC=2.23568]
7	43471303	43471304	3	5.45763	+	[score_CL=5.45763;score_E=66.9523;score_B=64.5874;score_UC=5.45763]
7	43471306	43471307	3	4.38579	+	[score_CL=4.38579;score_E=84.956;score_B=79.3218;score_UC=4.38579]
7	43471307	43471308	3	20.9916	+	[score_CL=20.9916;score_E=80.8613;score_B=101.393;score_UC=20.9916]
7	43471308	43471309	3	11.9048	+	[score_CL=11.9048;score_E=102.42;score_B=106.589;score_UC=11.9048]
7	43471309	43471310	3	19.0483	+	[score_CL=19.0483;score_E=78.667;score_B=97.2065;score_UC=19.0483]
7	43471310	43471311	3	2.21399	+	[score_CL=2.21399;score_E=83.5355;score_B=74.7147;score_UC=2.21399]
7	43471324	43471325	3	0.0354969	+	[score_CL=0.0354969;score_E=64.734;score_B=51.3915;score_UC=0.0354969]
7	43471325	43471326	3	0.150482	+	[score_CL=0.150482;score_E=64.4116;score_B=51.1937;score_UC=0.150482]
7	43571627	43571628	3	2.10602	+	[score_CL=2.10602;score_E=31.0628;score_B=24.8095;score_UC=2.10602]
7	43591373	43591374	3	0.0340497	+	[score_CL=0.0340497;score_E=39.4243;score_B=29.218;score_UC=0.0340497]
7	43591427	43591428	3	6.81982	+	[score_CL=6.81982;score_E=67.2633;score_B=64.4243;score_UC=6.81982]
7	43591428	43591429	3	11.8737	+	[score_CL=11.8737;score_E=74.104;score_B=76.2961;score_UC=11.8737]
7	43591429	43591430	3	12.0908	+	[score_CL=12.0908;score_E=84.5118;score_B=86.9628;score_UC=12.0908]
7	43591430	43591431	3	17.3598	+	[score_CL=17.3598;score_E=88.0486;score_B=105.393;score_UC=17.3598]
7	43591431	43591432	3	29.1066	+	[score_CL=29.1066;score_E=93.2083;score_B=122.315;score_UC=29.1066]
7	43591432	43591433	3	23.0422	+	[score_CL=23.0422;score_E=95.3128;score_B=118.355;score_UC=23.0422]
7	43591433	43591434	3	22.9777	+	[score_CL=22.9777;score_E=92.7576;score_B=115.729;score_UC=22.9777]
7	43591434	43591435	3	17.8806	+	[score_CL=17.8806;score_E=80.0862;score_B=97.5853;score_UC=17.8806]
7	43591435	43591436	3	5.05075	+	[score_CL=5.05075;score_E=74.1788;score_B=68.4136;score_UC=5.05075]
7	43591623	43591624	3	0.138636	+	[score_CL=0.138636;score_E=47.6739;score_B=35.3615;score_UC=0.138636]
7	43591626	43591627	3	1.42473	+	[score_CL=1.42473;score_E=47.2527;score_B=38.435;score_UC=1.42473]
7	43592392	43592393	3	1.84365	+	[score_CL=1.84365;score_E=52.3072;score_B=44.3968;score_UC=1.84365]
7	43592447	43592448	3	3.58519	+	[score_CL=3.58519;score_E=63.327;score_B=54.8724;score_UC=3.58519]
7	43592448	43592449	3	3.81526	+	[score_CL=3.81526;score_E=65.4905;score_B=55.0887;score_UC=3.81526]
7	43592449	43592450	3	2.65352	+	[score_CL=2.65352;score_E=67.0692;score_B=53.5734;score_UC=2.65352]
7	43592450	43592451	3	2.08798	+	[score_CL=2.08798;score_E=63.7266;score_B=51.6925;score_UC=2.08798]
7	43592458	43592459	3	0.245833	+	[score_CL=0.245833;score_E=70.4901;score_B=55.0641;score_UC=0.245833]
7	43592459	43592460	3	9.29293	+	[score_CL=9.29293;score_E=69.0344;score_B=70.4413;score_UC=9.29293]
7	43592460	43592461	3	11.9224	+	[score_CL=11.9224;score_E=68.894;score_B=72.9947;score_UC=11.9224]
7	43592461	43592462	3	3.51147	+	[score_CL=3.51147;score_E=71.0558;score_B=60.4742;score_UC=3.51147]
7	43592462	43592463	3	0.864959	+	[score_CL=0.864959;score_E=64.1041;score_B=49.0857;score_UC=0.864959]
7	43677449	43677450	3	0.0409153	+	[score_CL=0.0409153;score_E=33.5719;score_B=23.1369;score_UC=0.0409153]
7	43677810	43677811	3	1.4303	+	[score_CL=1.4303;score_E=34.3475;score_B=26.4961;score_UC=1.4303]
7	43677957	43677958	3	4.56958	+	[score_CL=4.56958;score_E=56.5004;score_B=49.1929;score_UC=4.56958]
7	43677958	43677959	3	6.76276	+	[score_CL=6.76276;score_E=63.1009;score_B=55.9989;score_UC=6.76276]
7	43677959	43677960	3	9.81882	+	[score_CL=9.81882;score_E=63.8866;score_B=62.0114;score_UC=9.81882]
7	43677960	43677961	3	8.74264	+	[score_CL=8.74264;score_E=58.1651;score_B=59.2993;score_UC=8.74264]
7	43678172	43678173	3	2.12345	+	[score_CL=2.12345;score_E=48.7515;score_B=39.387;score_UC=2.12345]
7	43678173	43678174	3	1.72265	+	[score_CL=1.72265;score_E=50.786;score_B=39.0936;score_UC=1.72265]
7	43678186	43678187	3	19.5419	+	[score_CL=19.5419;score_E=64.0239;score_B=83.5281;score_UC=19.5419]
7	43678187	43678188	3	17.5371	+	[score_CL=17.5371;score_E=65.3343;score_B=82.7351;score_UC=17.5371]
7	44247851	44247852	3	3.72495	+	[score_CL=3.72495;score_E=29.2264;score_B=26.6274;score_UC=3.72495]
7	44247854	44247855	3	0.629065	+	[score_CL=0.629065;score_E=32.551;score_B=21.0604;score_UC=0.629065]
7	44247855	44247856	3	1.53392	+	[score_CL=1.53392;score_E=29.9906;score_B=21.8013;score_UC=1.53392]
7	44250449	44250450	3	7.69985	+	[score_CL=7.69985;score_E=49.4459;score_B=57.108;score_UC=7.69985]
7	44250450	44250451	3	49.3702	+	[score_CL=157.305;score_E=49.3702;score_B=206.675;score_UC=49.3702]
7	44250451	44250452	3	49.37	+	[score_CL=315.402;score_E=49.37;score_B=364.772;score_UC=49.37]
7	44250452	44250453	3	9.86728	+	[score_CL=9.86728;score_E=49.2253;score_B=59.0926;score_UC=9.86728]
7	44250463	44250464	3	52.4394	+	[score_CL=62.0823;score_E=52.4394;score_B=114.522;score_UC=52.4394]
7	44250464	44250465	3	58.6979	+	[score_CL=115.392;score_E=58.6979;score_B=174.09;score_UC=58.6979]
7	44250465	44250466	3	60.4073	+	[score_CL=60.4073;score_E=63.0459;score_B=123.453;score_UC=60.4073]
7	44250466	44250467	3	62.7564	+	[score_CL=81.8468;score_E=62.7564;score_B=144.603;score_UC=62.7564]
7	44250467	44250468	3	57.5129	+	[score_CL=104.384;score_E=57.5129;score_B=161.896;score_UC=57.5129]
7	44250468	44250469	3	51.2658	+	[score_CL=107.145;score_E=51.2658;score_B=158.41;score_UC=51.2658]
7	44250473	44250474	3	9.47508	+	[score_CL=9.47508;score_E=48.7918;score_B=51.6437;score_UC=9.47508]
7	44250474	44250475	3	17.1052	+	[score_CL=17.1052;score_E=58.2858;score_B=75.391;score_UC=17.1052]
7	44250475	44250476	3	41.9596	+	[score_CL=41.9596;score_E=64.3028;score_B=106.262;score_UC=41.9596]
7	44250476	44250477	3	33.7474	+	[score_CL=33.7474;score_E=67.1792;score_B=100.927;score_UC=33.7474]
7	44250477	44250478	3	42.0688	+	[score_CL=42.0688;score_E=62.6611;score_B=104.73;score_UC=42.0688]
7	44250478	44250479	3	27.2824	+	[score_CL=27.2824;score_E=56.6799;score_B=83.9623;score_UC=27.2824]
7	44250479	44250480	3	7.43566	+	[score_CL=7.43566;score_E=50.9269;score_B=57.2317;score_UC=7.43566]
7	44250499	44250500	3	10.2624	+	[score_CL=10.2624;score_E=38.1183;score_B=48.3787;score_UC=10.2624]
7	44250500	44250501	3	25.8507	+	[score_CL=25.8507;score_E=38.1148;score_B=63.9655;score_UC=25.8507]
7	44250501	44250502	3	28.5582	+	[score_CL=28.5582;score_E=38.1148;score_B=66.673;score_UC=28.5582]
7	44251909	44251910	3	14.9952	+	[score_CL=14.9952;score_E=74.2559;score_B=87.7716;score_UC=14.9952]
7	44251910	44251911	3	7.19813	+	[score_CL=7.19813;score_E=92.3758;score_B=85.0327;score_UC=7.19813]
7	44251911	44251912	3	9.31271	+	[score_CL=9.31271;score_E=76.0745;score_B=78.1488;score_UC=9.31271]
7	44251914	44251915	3	3.62804	+	[score_CL=3.62804;score_E=70.7805;score_B=67.1112;score_UC=3.62804]
7	44251972	44251973	3	0.0840457	+	[score_CL=0.0840457;score_E=132.45;score_B=116.785;score_UC=0.0840457]
7	44251973	44251974	3	8.99117	+	[score_CL=8.99117;score_E=139.184;score_B=140.513;score_UC=8.99117]
7	44251974	44251975	3	19.9029	+	[score_CL=19.9029;score_E=148.721;score_B=168.624;score_UC=19.9029]
7	44251975	44251976	3	34.3597	+	[score_CL=34.3597;score_E=158.737;score_B=193.096;score_UC=34.3597]
7	44251976	44251977	3	32.3611	+	[score_CL=32.3611;score_E=159.278;score_B=191.64;score_UC=32.3611]
7	44251977	44251978	3	27.0939	+	[score_CL=27.0939;score_E=138.849;score_B=165.943;score_UC=27.0939]
7	44251980	44251981	3	20.5629	+	[score_CL=20.5629;score_E=139.983;score_B=160.546;score_UC=20.5629]
7	44251981	44251982	3	28.3396	+	[score_CL=28.3396;score_E=155.664;score_B=184.003;score_UC=28.3396]
7	44251982	44251983	3	17.4323	+	[score_CL=17.4323;score_E=141.074;score_B=158.506;score_UC=17.4323]
7	44251983	44251984	3	2.74547	+	[score_CL=2.74547;score_E=138.337;score_B=128.036;score_UC=2.74547]
7	44252145	44252146	3	1.79039	+	[score_CL=1.79039;score_E=44.0786;score_B=31.9027;score_UC=1.79039]
7	44252146	44252147	3	2.76302	+	[score_CL=2.76302;score_E=47.9424;score_B=34.9544;score_UC=2.76302]
7	44252147	44252148	3	4.87061	+	[score_CL=4.87061;score_E=41.0328;score_B=36.9657;score_UC=4.87061]
7	44252165	44252166	3	8.99148	+	[score_CL=8.99148;score_E=57.8502;score_B=66.6669;score_UC=8.99148]
7	44252166	44252167	3	29.9612	+	[score_CL=29.9612;score_E=58.073;score_B=88.034;score_UC=29.9612]
7	44252167	44252168	3	12.7634	+	[score_CL=12.7634;score_E=58.0409;score_B=70.7982;score_UC=12.7634]
7	44252168	44252169	3	2.4059	+	[score_CL=2.4059;score_E=55.1867;score_B=40.9813;score_UC=2.4059]
7	44252169	44252170	3	1.89517	+	[score_CL=1.89517;score_E=41.6124;score_B=30.0658;score_UC=1.89517]
7	44334081	44334082	3	2.91985	+	[score_CL=2.91985;score_E=29.294;score_B=31.9947;score_UC=2.91985]
7	44334082	44334083	3	26.4502	+	[score_CL=26.4502;score_E=29.062;score_B=55.5123;score_UC=26.4502]
7	44334083	44334084	3	7.03532	+	[score_CL=7.03532;score_E=29.0709;score_B=36.1065;score_UC=7.03532]
7	44334107	44334108	3	6.14374	+	[score_CL=6.14374;score_E=33.6527;score_B=32.767;score_UC=6.14374]
7	44334108	44334109	3	2.57558	+	[score_CL=2.57558;score_E=36.6827;score_B=29.3259;score_UC=2.57558]
7	44334111	44334112	3	5.54049	+	[score_CL=5.54049;score_E=31.591;score_B=31.9993;score_UC=5.54049]
7	44334296	44334297	3	2.97685	+	[score_CL=2.97685;score_E=47.3159;score_B=37.0122;score_UC=2.97685]
7	44334297	44334298	3	6.1238	+	[score_CL=6.1238;score_E=41.7454;score_B=40.0652;score_UC=6.1238]
7	44334305	44334306	3	0.411951	+	[score_CL=0.411951;score_E=39.2649;score_B=28.2562;score_UC=0.411951]
7	44351657	44351658	3	0.645462	+	[score_CL=0.645462;score_E=25.1149;score_B=18.5312;score_UC=0.645462]
7	44351668	44351669	3	3.86766	+	[score_CL=3.86766;score_E=29.7328;score_B=32.2805;score_UC=3.86766]
7	44351669	44351670	3	11.0799	+	[score_CL=11.0799;score_E=29.4666;score_B=39.521;score_UC=11.0799]
7	44351679	44351680	3	14.0386	+	[score_CL=14.0386;score_E=39.8608;score_B=53.8983;score_UC=14.0386]
7	44351680	44351681	3	20.039	+	[score_CL=20.039;score_E=39.8617;score_B=59.9007;score_UC=20.039]
7	44351681	44351682	3	31.3563	+	[score_CL=31.3563;score_E=39.8617;score_B=71.218;score_UC=31.3563]
7	44351682	44351683	3	8.15751	+	[score_CL=8.15751;score_E=39.976;score_B=48.1311;score_UC=8.15751]
7	44351683	44351684	3	3.26749	+	[score_CL=3.26749;score_E=39.2764;score_B=29.7613;score_UC=3.26749]
7	44351742	44351743	3	7.49928	+	[score_CL=7.49928;score_E=28.1824;score_B=35.6428;score_UC=7.49928]
7	44351743	44351744	3	12.7669	+	[score_CL=12.7669;score_E=28.1793;score_B=40.9457;score_UC=12.7669]
7	44351744	44351745	3	9.90976	+	[score_CL=9.90976;score_E=28.1797;score_B=38.0848;score_UC=9.90976]
7	44357796	44357797	3	26.5891	+	[score_CL=26.5891;score_E=71.4093;score_B=97.9984;score_UC=26.5891]
7	44357814	44357815	3	17.8956	+	[score_CL=17.8956;score_E=81.4018;score_B=99.2543;score_UC=17.8956]
7	44357815	44357816	3	4.02611	+	[score_CL=4.02611;score_E=107.365;score_B=94.4961;score_UC=4.02611]
7	44357816	44357817	3	9.49109	+	[score_CL=9.49109;score_E=81.9444;score_B=86.1473;score_UC=9.49109]
7	44357821	44357822	3	3.09039	+	[score_CL=3.09039;score_E=79.1119;score_B=74.3858;score_UC=3.09039]
7	44357824	44357825	3	12.6924	+	[score_CL=12.6924;score_E=100.249;score_B=112.497;score_UC=12.6924]
7	44357825	44357826	3	24.7572	+	[score_CL=24.7572;score_E=92.6972;score_B=117.454;score_UC=24.7572]
7	44357837	44357838	3	63.3665	+	[score_CL=63.3665;score_E=102.111;score_B=165.477;score_UC=63.3665]
7	44357838	44357839	3	100.45	+	[score_CL=100.45;score_E=100.838;score_B=201.287;score_UC=100.45]
7	44357844	44357845	3	2.58024	+	[score_CL=2.58024;score_E=102.361;score_B=105.014;score_UC=2.58024]
7	44357845	44357846	3	64.2383	+	[score_CL=64.2383;score_E=105.016;score_B=169.255;score_UC=64.2383]
7	44357846	44357847	3	121.578	+	[score_CL=136.388;score_E=121.578;score_B=257.966;score_UC=121.578]
7	44357847	44357848	3	121.56	+	[score_CL=157.723;score_E=121.56;score_B=279.283;score_UC=121.56]
7	44357848	44357849	3	87.4857	+	[score_CL=87.4857;score_E=121.532;score_B=209.018;score_UC=87.4857]
7	44357849	44357850	3	54.1981	+	[score_CL=54.1981;score_E=106.516;score_B=160.714;score_UC=54.1981]
7	44357850	44357851	3	5.53915	+	[score_CL=5.53915;score_E=100.925;score_B=106.468;score_UC=5.53915]
7	44357853	44357854	3	7.98803	+	[score_CL=7.98803;score_E=85.4608;score_B=86.728;score_UC=7.98803]
7	44357854	44357855	3	3.93119	+	[score_CL=3.93119;score_E=91.0501;score_B=82.5838;score_UC=3.93119]
7	44357867	44357868	3	3.99605	+	[score_CL=3.99605;score_E=97.7019;score_B=89.47;score_UC=3.99605]
7	44357868	44357869	3	16.8528	+	[score_CL=16.8528;score_E=83.1449;score_B=99.8827;score_UC=16.8528]
7	44357967	44357968	3	10.1159	+	[score_CL=10.1159;score_E=79.6995;score_B=89.8154;score_UC=10.1159]
7	44357968	44357969	3	37.5275	+	[score_CL=37.5275;score_E=89.8993;score_B=127.427;score_UC=37.5275]
7	44357969	44357970	3	32.6233	+	[score_CL=32.6233;score_E=99.0984;score_B=131.722;score_UC=32.6233]
7	44357970	44357971	3	37.8565	+	[score_CL=37.8565;score_E=99.1917;score_B=137.048;score_UC=37.8565]
7	44357971	44357972	3	42.9848	+	[score_CL=42.9848;score_E=96.1785;score_B=139.163;score_UC=42.9848]
7	44357972	44357973	3	17.4596	+	[score_CL=17.4596;score_E=78.8599;score_B=96.3196;score_UC=17.4596]
7	44357978	44357979	3	8.01469	+	[score_CL=8.01469;score_E=65.6729;score_B=66.0071;score_UC=8.01469]
7	44357979	44357980	3	5.41498	+	[score_CL=5.41498;score_E=69.8925;score_B=63.5103;score_UC=5.41498]
7	44357980	44357981	3	0.36446	+	[score_CL=0.36446;score_E=70.3434;score_B=55.2481;score_UC=0.36446]
7	44357989	44357990	3	1.24322	+	[score_CL=1.24322;score_E=73.9428;score_B=60.3213;score_UC=1.24322]
7	44357990	44357991	3	8.80901	+	[score_CL=8.80901;score_E=68.5566;score_B=68.8557;score_UC=8.80901]
7	44357991	44357992	3	5.75481	+	[score_CL=5.75481;score_E=70.693;score_B=65.8626;score_UC=5.75481]
7	44357995	44357996	3	0.557111	+	[score_CL=0.557111;score_E=61.6514;score_B=52.2547;score_UC=0.557111]
7	44358179	44358180	3	3.85321	+	[score_CL=3.85321;score_E=47.285;score_B=44.0548;score_UC=3.85321]
7	44358182	44358183	3	0.492388	+	[score_CL=0.492388;score_E=47.2024;score_B=37.712;score_UC=0.492388]
7	44358288	44358289	3	14.3502	+	[score_CL=14.3502;score_E=65.5631;score_B=78.8051;score_UC=14.3502]
7	44358289	44358290	3	21.5127	+	[score_CL=21.5127;score_E=79.0356;score_B=99.927;score_UC=21.5127]
7	44358290	44358291	3	19.8068	+	[score_CL=19.8068;score_E=84.805;score_B=104.572;score_UC=19.8068]
7	44358291	44358292	3	23.2432	+	[score_CL=23.2432;score_E=71.9216;score_B=95.0909;score_UC=23.2432]
7	44358292	44358293	3	7.98782	+	[score_CL=7.98782;score_E=76.3228;score_B=74.6359;score_UC=7.98782]
7	44358293	44358294	3	11.9618	+	[score_CL=11.9618;score_E=65.0142;score_B=67.238;score_UC=11.9618]
7	44358294	44358295	3	12.0138	+	[score_CL=12.0138;score_E=60.2811;score_B=64.6844;score_UC=12.0138]
7	44358295	44358296	3	3.34827	+	[score_CL=3.34827;score_E=59.9194;score_B=49.3972;score_UC=3.34827]
7	44358296	44358297	3	0.303284	+	[score_CL=0.303284;score_E=52.6454;score_B=37.5246;score_UC=0.303284]
7	44358343	44358344	3	1.82822	+	[score_CL=1.82822;score_E=47.0498;score_B=34.6274;score_UC=1.82822]
7	44358344	44358345	3	3.9816	+	[score_CL=3.9816;score_E=55.3062;score_B=44.8628;score_UC=3.9816]
7	44358345	44358346	3	11.9938	+	[score_CL=11.9938;score_E=53.7063;score_B=57.5909;score_UC=11.9938]
7	44358346	44358347	3	10.2766	+	[score_CL=10.2766;score_E=51.3364;score_B=55.5306;score_UC=10.2766]
7	44358355	44358356	3	7.03302	+	[score_CL=7.03302;score_E=42.5476;score_B=41.6039;score_UC=7.03302]
7	44358356	44358357	3	4.26913	+	[score_CL=4.26913;score_E=46.4572;score_B=38.714;score_UC=4.26913]
7	44358522	44358523	3	0.895196	+	[score_CL=0.895196;score_E=38.3255;score_B=26.0686;score_UC=0.895196]
7	44358523	44358524	3	0.9966	+	[score_CL=0.9966;score_E=43.6494;score_B=27.1896;score_UC=0.9966]
7	44358524	44358525	3	2.27761	+	[score_CL=2.27761;score_E=46.1073;score_B=32.8246;score_UC=2.27761]
7	44358525	44358526	3	6.82615	+	[score_CL=6.82615;score_E=42.9378;score_B=38.333;score_UC=6.82615]
7	44358526	44358527	3	5.88291	+	[score_CL=5.88291;score_E=49.3348;score_B=39.6361;score_UC=5.88291]
7	44358527	44358528	3	7.22916	+	[score_CL=7.22916;score_E=43.2487;score_B=38.9888;score_UC=7.22916]
7	44358528	44358529	3	2.8115	+	[score_CL=2.8115;score_E=44.1262;score_B=33.474;score_UC=2.8115]
7	44358534	44358535	3	2.87185	+	[score_CL=2.87185;score_E=41.5528;score_B=34.3822;score_UC=2.87185]
7	44358535	44358536	3	8.61757	+	[score_CL=8.61757;score_E=36.5475;score_B=40.0209;score_UC=8.61757]
7	44358550	44358551	3	21.8518	+	[score_CL=21.8518;score_E=37.6923;score_B=59.5441;score_UC=21.8518]
7	44358551	44358552	3	13.7679	+	[score_CL=13.7679;score_E=37.6928;score_B=51.4606;score_UC=13.7679]
7	44358567	44358568	3	0.671409	+	[score_CL=0.671409;score_E=30.9295;score_B=20.4993;score_UC=0.671409]
7	44358568	44358569	3	1.54066	+	[score_CL=1.54066;score_E=28.8279;score_B=21.1826;score_UC=1.54066]
7	44358961	44358962	3	3.60066	+	[score_CL=3.60066;score_E=116.097;score_B=112.374;score_UC=3.60066]
7	44358972	44358973	3	25.6758	+	[score_CL=25.6758;score_E=138.938;score_B=164.614;score_UC=25.6758]
7	44358973	44358974	3	66.8844	+	[score_CL=66.8844;score_E=137.839;score_B=204.723;score_UC=66.8844]
7	44359012	44359013	3	7.56274	+	[score_CL=7.56274;score_E=147.587;score_B=152.317;score_UC=7.56274]
7	44359013	44359014	3	26.4371	+	[score_CL=26.4371;score_E=155.384;score_B=181.821;score_UC=26.4371]
7	44359014	44359015	3	24.512	+	[score_CL=24.512;score_E=153.859;score_B=178.371;score_UC=24.512]
7	44359015	44359016	3	7.06809	+	[score_CL=7.06809;score_E=147.037;score_B=150.257;score_UC=7.06809]
7	44359029	44359030	3	1.57681	+	[score_CL=1.57681;score_E=136.172;score_B=124.224;score_UC=1.57681]
7	44359030	44359031	3	1.9885	+	[score_CL=1.9885;score_E=134.391;score_B=124.889;score_UC=1.9885]
7	44359109	44359110	3	22.5616	+	[score_CL=22.5616;score_E=134.267;score_B=156.828;score_UC=22.5616]
7	44359110	44359111	3	43.442	+	[score_CL=43.442;score_E=132.243;score_B=175.685;score_UC=43.442]
7	44359202	44359203	3	0.586051	+	[score_CL=0.586051;score_E=79.6276;score_B=70.2913;score_UC=0.586051]
7	44359204	44359205	3	37.6342	+	[score_CL=37.6342;score_E=99.871;score_B=137.505;score_UC=37.6342]
7	44359205	44359206	3	85.0632	+	[score_CL=85.0632;score_E=98.4324;score_B=183.496;score_UC=85.0632]
7	44359214	44359215	3	24.4469	+	[score_CL=24.4469;score_E=98.6947;score_B=123.142;score_UC=24.4469]
7	44359215	44359216	3	67.4114	+	[score_CL=67.4114;score_E=117.465;score_B=184.876;score_UC=67.4114]
7	44359216	44359217	3	117.31	+	[score_CL=129.228;score_E=117.31;score_B=246.538;score_UC=117.31]
7	44359217	44359218	3	67.5906	+	[score_CL=67.5906;score_E=117.147;score_B=184.738;score_UC=67.5906]
7	44359218	44359219	3	63.3887	+	[score_CL=63.3887;score_E=116.982;score_B=180.37;score_UC=63.3887]
7	44359219	44359220	3	76.036	+	[score_CL=76.036;score_E=103.962;score_B=179.998;score_UC=76.036]
7	44359220	44359221	3	7.66986	+	[score_CL=7.66986;score_E=105.894;score_B=113.564;score_UC=7.66986]
7	44359221	44359222	3	9.67574	+	[score_CL=9.67574;score_E=91.2002;score_B=89.0978;score_UC=9.67574]
7	44359222	44359223	3	6.78241	+	[score_CL=6.78241;score_E=86.4429;score_B=83.6574;score_UC=6.78241]
7	44359226	44359227	3	13.9716	+	[score_CL=13.9716;score_E=96.318;score_B=110.29;score_UC=13.9716]
7	44359227	44359228	3	62.3493	+	[score_CL=62.3493;score_E=89.5668;score_B=151.916;score_UC=62.3493]
7	44359243	44359244	3	14.586	+	[score_CL=14.586;score_E=92.4114;score_B=106.997;score_UC=14.586]
7	44359244	44359245	3	59.8167	+	[score_CL=59.8167;score_E=106.718;score_B=166.535;score_UC=59.8167]
7	44359245	44359246	3	58.6153	+	[score_CL=58.6153;score_E=90.5702;score_B=149.186;score_UC=58.6153]
7	44359401	44359402	3	0.987775	+	[score_CL=0.987775;score_E=44.0028;score_B=35.3439;score_UC=0.987775]
7	44359406	44359407	3	8.65125	+	[score_CL=8.65125;score_E=47.0333;score_B=50.5764;score_UC=8.65125]
7	44359407	44359408	3	2.78356	+	[score_CL=2.78356;score_E=55.5644;score_B=44.727;score_UC=2.78356]
7	44359409	44359410	3	10.7115	+	[score_CL=10.7115;score_E=49.7292;score_B=55.3548;score_UC=10.7115]
7	44359410	44359411	3	5.44501	+	[score_CL=5.44501;score_E=55.9088;score_B=50.0874;score_UC=5.44501]
7	44359414	44359415	3	1.02448	+	[score_CL=1.02448;score_E=56.7242;score_B=42.7185;score_UC=1.02448]
7	44359415	44359416	3	8.56829	+	[score_CL=8.56829;score_E=53.0202;score_B=52.5742;score_UC=8.56829]
7	44359416	44359417	3	7.6309	+	[score_CL=7.6309;score_E=52.98;score_B=51.5751;score_UC=7.6309]
7	44359523	44359524	3	5.99263	+	[score_CL=5.99263;score_E=47.486;score_B=52.9852;score_UC=5.99263]
7	44359524	44359525	3	25.3487	+	[score_CL=25.3487;score_E=45.9426;score_B=71.2912;score_UC=25.3487]
7	44359525	44359526	3	12.2073	+	[score_CL=12.2073;score_E=45.9475;score_B=58.1546;score_UC=12.2073]
7	44359530	44359531	3	0.478033	+	[score_CL=0.478033;score_E=36.8822;score_B=23.539;score_UC=0.478033]
7	44359531	44359532	3	0.838234	+	[score_CL=0.838234;score_E=34.873;score_B=23.8506;score_UC=0.838234]
7	44452266	44452267	3	2.02788	+	[score_CL=2.02788;score_E=25.8665;score_B=21.362;score_UC=2.02788]
7	44452268	44452269	3	0.00174812	+	[score_CL=0.00174812;score_E=27.752;score_B=18.0474;score_UC=0.00174812]
7	44502382	44502383	3	2.60872	+	[score_CL=2.60872;score_E=23.2904;score_B=20.8331;score_UC=2.60872]
7	44590675	44590676	3	2.64286	+	[score_CL=2.64286;score_E=35.1431;score_B=27.1324;score_UC=2.64286]
7	44590676	44590677	3	4.60325	+	[score_CL=4.60325;score_E=32.9792;score_B=28.9628;score_UC=4.60325]
7	44594304	44594305	3	6.35901	+	[score_CL=6.35901;score_E=24.0078;score_B=28.1713;score_UC=6.35901]
7	44594305	44594306	3	4.01467	+	[score_CL=4.01467;score_E=24.0552;score_B=25.8669;score_UC=4.01467]
7	44598877	44598878	3	0.945718	+	[score_CL=0.945718;score_E=22.9705;score_B=17.9328;score_UC=0.945718]
7	44598888	44598889	3	20.8849	+	[score_CL=20.8849;score_E=26.6172;score_B=47.5022;score_UC=20.8849]
7	44598889	44598890	3	22.9923	+	[score_CL=22.9923;score_E=26.6172;score_B=49.6095;score_UC=22.9923]
7	44598896	44598897	3	8.6214	+	[score_CL=8.6214;score_E=27.1119;score_B=35.6991;score_UC=8.6214]
7	44598897	44598898	3	10.5022	+	[score_CL=10.5022;score_E=27.1107;score_B=37.5803;score_UC=10.5022]
7	44598908	44598909	3	8.5437	+	[score_CL=8.5437;score_E=27.0002;score_B=35.5424;score_UC=8.5437]
7	44598909	44598910	3	16.8492	+	[score_CL=16.8492;score_E=26.9987;score_B=43.8478;score_UC=16.8492]
7	44600893	44600894	3	6.54639	+	[score_CL=6.54639;score_E=36.9787;score_B=35.2197;score_UC=6.54639]
7	44600894	44600895	3	3.6383	+	[score_CL=3.6383;score_E=40.1475;score_B=32.4193;score_UC=3.6383]
7	44600912	44600913	3	7.63999	+	[score_CL=7.63999;score_E=48.2191;score_B=47.9656;score_UC=7.63999]
7	44600913	44600914	3	14.3142	+	[score_CL=14.3142;score_E=47.3599;score_B=55.346;score_UC=14.3142]
7	44600914	44600915	3	5.30147	+	[score_CL=5.30147;score_E=51.4;score_B=44.0957;score_UC=5.30147]
7	44600915	44600916	3	1.65057	+	[score_CL=1.65057;score_E=43.989;score_B=30.8662;score_UC=1.65057]
7	44600994	44600995	3	0.00951954	+	[score_CL=0.00951954;score_E=35.9875;score_B=24.537;score_UC=0.00951954]
7	44601973	44601974	3	3.62847	+	[score_CL=3.62847;score_E=87.6214;score_B=78.5441;score_UC=3.62847]
7	44601974	44601975	3	9.71805	+	[score_CL=9.71805;score_E=81.8891;score_B=85.0869;score_UC=9.71805]
7	44601975	44601976	3	1.62807	+	[score_CL=1.62807;score_E=90.1876;score_B=77.2625;score_UC=1.62807]
7	44601986	44601987	3	3.33353	+	[score_CL=3.33353;score_E=100.579;score_B=91.9334;score_UC=3.33353]
7	44601987	44601988	3	18.9261	+	[score_CL=18.9261;score_E=104.129;score_B=122.473;score_UC=18.9261]
7	44601988	44601989	3	20.9365	+	[score_CL=20.9365;score_E=112.589;score_B=132.682;score_UC=20.9365]
7	44601989	44601990	3	13.2497	+	[score_CL=13.2497;score_E=100.237;score_B=111.993;score_UC=13.2497]
7	44601993	44601994	3	5.12933	+	[score_CL=5.12933;score_E=90.2604;score_B=84.2096;score_UC=5.12933]
7	44601994	44601995	3	7.62464	+	[score_CL=7.62464;score_E=107.083;score_B=102.213;score_UC=7.62464]
7	44601995	44601996	3	20.6979	+	[score_CL=20.6979;score_E=108.303;score_B=127.823;score_UC=20.6979]
7	44601996	44601997	3	18.7992	+	[score_CL=18.7992;score_E=120.992;score_B=138.766;score_UC=18.7992]
7	44601997	44601998	3	20.5631	+	[score_CL=20.5631;score_E=121.007;score_B=141.57;score_UC=20.5631]
7	44601998	44601999	3	37.3987	+	[score_CL=37.3987;score_E=121.747;score_B=159.145;score_UC=37.3987]
7	44601999	44602000	3	78.6872	+	[score_CL=78.6872;score_E=122.006;score_B=200.693;score_UC=78.6872]
7	44602000	44602001	3	53.9552	+	[score_CL=53.9552;score_E=122.015;score_B=175.97;score_UC=53.9552]
7	44602001	44602002	3	45.5688	+	[score_CL=45.5688;score_E=122.005;score_B=167.573;score_UC=45.5688]
7	44602002	44602003	3	32.989	+	[score_CL=32.989;score_E=121.976;score_B=154.965;score_UC=32.989]
7	44602003	44602004	3	74.9627	+	[score_CL=74.9627;score_E=121.929;score_B=196.892;score_UC=74.9627]
7	44602004	44602005	3	76.7479	+	[score_CL=76.7479;score_E=121.863;score_B=198.611;score_UC=76.7479]
7	44602005	44602006	3	34.8369	+	[score_CL=34.8369;score_E=121.779;score_B=156.616;score_UC=34.8369]
7	44602006	44602007	3	49.5241	+	[score_CL=49.5241;score_E=121.677;score_B=171.201;score_UC=49.5241]
7	44602007	44602008	3	37.286	+	[score_CL=37.286;score_E=120.815;score_B=158.101;score_UC=37.286]
7	44602008	44602009	3	20.4271	+	[score_CL=20.4271;score_E=121.414;score_B=141.841;score_UC=20.4271]
7	44602009	44602010	3	27.5087	+	[score_CL=27.5087;score_E=100.644;score_B=128.153;score_UC=27.5087]
7	44602127	44602128	3	5.22677	+	[score_CL=5.22677;score_E=52.6944;score_B=46.8047;score_UC=5.22677]
7	44602128	44602129	3	8.8822	+	[score_CL=8.8822;score_E=48.3623;score_B=50.5311;score_UC=8.8822]
7	44602136	44602137	3	28.5743	+	[score_CL=28.5743;score_E=61.6456;score_B=90.2199;score_UC=28.5743]
7	44602137	44602138	3	61.4819	+	[score_CL=61.8192;score_E=61.4819;score_B=123.301;score_UC=61.4819]
7	44602155	44602156	3	0.77354	+	[score_CL=0.77354;score_E=45.0225;score_B=35.9081;score_UC=0.77354]
7	44602167	44602168	3	5.67267	+	[score_CL=5.67267;score_E=64.4455;score_B=58.9756;score_UC=5.67267]
7	44602168	44602169	3	18.1272	+	[score_CL=18.1272;score_E=71.5007;score_B=89.6279;score_UC=18.1272]
7	44602169	44602170	3	33.5498	+	[score_CL=33.5498;score_E=74.4106;score_B=107.96;score_UC=33.5498]
7	44602170	44602171	3	11.2605	+	[score_CL=11.2605;score_E=64.5414;score_B=75.8017;score_UC=11.2605]
7	44602174	44602175	3	9.62158	+	[score_CL=9.62158;score_E=52.8552;score_B=55.8456;score_UC=9.62158]
7	44602175	44602176	3	7.52582	+	[score_CL=7.52582;score_E=55.04;score_B=53.7428;score_UC=7.52582]
7	44602179	44602180	3	16.0546	+	[score_CL=16.0546;score_E=48.8008;score_B=64.686;score_UC=16.0546]
7	44602180	44602181	3	3.51636	+	[score_CL=3.51636;score_E=62.8407;score_B=53.9857;score_UC=3.51636]
7	44602320	44602321	3	3.28105	+	[score_CL=3.28105;score_E=35.7816;score_B=29.1761;score_UC=3.28105]
7	44602321	44602322	3	1.93187	+	[score_CL=1.93187;score_E=39.4862;score_B=27.7376;score_UC=1.93187]
7	44602743	44602744	3	10.9237	+	[score_CL=12.0742;score_E=10.9237;score_B=22.9979;score_UC=10.9237]
7	44602744	44602745	3	10.9237	+	[score_CL=13.4325;score_E=10.9237;score_B=24.3562;score_UC=10.9237]
7	44602745	44602746	3	8.94783	+	[score_CL=8.94783;score_E=10.9237;score_B=19.8717;score_UC=8.94783]
7	44602746	44602747	3	7.1871	+	[score_CL=7.1871;score_E=10.9245;score_B=18.1116;score_UC=7.1871]
7	44602747	44602748	3	3.65405	+	[score_CL=3.65405;score_E=10.9366;score_B=14.5941;score_UC=3.65405]
7	44602755	44602756	3	5.05846	+	[score_CL=5.05846;score_E=20.6814;score_B=24.1755;score_UC=5.05846]
7	44602756	44602757	3	5.04862	+	[score_CL=5.04862;score_E=20.6825;score_B=24.2779;score_UC=5.04862]
7	44602883	44602884	3	5.94394	+	[score_CL=5.94394;score_E=48.1126;score_B=44.6249;score_UC=5.94394]
7	44602884	44602885	3	17.7818	+	[score_CL=17.7818;score_E=49.0574;score_B=65.541;score_UC=17.7818]
7	44602885	44602886	3	14.8224	+	[score_CL=14.8224;score_E=49.6983;score_B=64.4827;score_UC=14.8224]
7	44602886	44602887	3	11.2875	+	[score_CL=11.2875;score_E=49.4918;score_B=54.2396;score_UC=11.2875]
7	44602887	44602888	3	7.71298	+	[score_CL=7.71298;score_E=42.1631;score_B=41.2288;score_UC=7.71298]
7	44603081	44603082	3	1.876	+	[score_CL=1.876;score_E=31.3785;score_B=24.4683;score_UC=1.876]
7	44603101	44603102	3	31.9722	+	[score_CL=31.9722;score_E=51.3924;score_B=83.3646;score_UC=31.9722]
7	44603102	44603103	3	43.6117	+	[score_CL=43.6117;score_E=52.0625;score_B=95.6742;score_UC=43.6117]
7	44603103	44603104	3	27.0919	+	[score_CL=27.0919;score_E=52.0642;score_B=79.156;score_UC=27.0919]
7	44603104	44603105	3	8.43068	+	[score_CL=8.43068;score_E=66.1703;score_B=73.977;score_UC=8.43068]
7	44603105	44603106	3	20.6587	+	[score_CL=20.6587;score_E=51.0342;score_B=71.574;score_UC=20.6587]
7	44603106	44603107	3	13.9459	+	[score_CL=13.9459;score_E=51.0684;score_B=64.0856;score_UC=13.9459]
7	44603107	44603108	3	5.27001	+	[score_CL=5.27001;score_E=46.4937;score_B=40.6454;score_UC=5.27001]
7	44603453	44603454	3	9.00227	+	[score_CL=9.00227;score_E=24.3274;score_B=33.0238;score_UC=9.00227]
7	44603610	44603611	3	10.627	+	[score_CL=10.627;score_E=68.6115;score_B=72.9425;score_UC=10.627]
7	44603611	44603612	3	11.5174	+	[score_CL=11.5174;score_E=83.6795;score_B=84.9578;score_UC=11.5174]
7	44603612	44603613	3	16.1047	+	[score_CL=16.1047;score_E=70.8802;score_B=84.6726;score_UC=16.1047]
7	44603613	44603614	3	1.83201	+	[score_CL=1.83201;score_E=76.4924;score_B=64.8191;score_UC=1.83201]
7	44603619	44603620	3	8.17193	+	[score_CL=8.17193;score_E=77.7649;score_B=77.6926;score_UC=8.17193]
7	44603620	44603621	3	17.4283	+	[score_CL=17.4283;score_E=78.3637;score_B=91.5084;score_UC=17.4283]
7	44603621	44603622	3	9.58959	+	[score_CL=9.58959;score_E=79.9093;score_B=81.2528;score_UC=9.58959]
7	44603622	44603623	3	1.43365	+	[score_CL=1.43365;score_E=78.6688;score_B=61.6384;score_UC=1.43365]
7	44603623	44603624	3	1.57134	+	[score_CL=1.57134;score_E=64.8334;score_B=54.1704;score_UC=1.57134]
7	44603641	44603642	3	2.23236	+	[score_CL=2.23236;score_E=73.7857;score_B=61.562;score_UC=2.23236]
7	44603642	44603643	3	4.24556	+	[score_CL=4.24556;score_E=87.9787;score_B=78.1213;score_UC=4.24556]
7	44603643	44603644	3	18.4559	+	[score_CL=18.4559;score_E=86.031;score_B=102.458;score_UC=18.4559]
7	44603644	44603645	3	15.664	+	[score_CL=15.664;score_E=98.5371;score_B=108.47;score_UC=15.664]
7	44603645	44603646	3	14.3102	+	[score_CL=14.3102;score_E=83.8504;score_B=94.1041;score_UC=14.3102]
7	44603646	44603647	3	1.90579	+	[score_CL=1.90579;score_E=83.6759;score_B=71.462;score_UC=1.90579]
7	44603654	44603655	3	10.0674	+	[score_CL=10.0674;score_E=77.6795;score_B=81.4513;score_UC=10.0674]
7	44603655	44603656	3	12.3781	+	[score_CL=12.3781;score_E=75.14;score_B=83.5245;score_UC=12.3781]
7	44604028	44604029	3	6.29705	+	[score_CL=6.29705;score_E=37.5111;score_B=34.7564;score_UC=6.29705]
7	44604029	44604030	3	7.90248	+	[score_CL=7.90248;score_E=42.0371;score_B=41.5719;score_UC=7.90248]
7	44604030	44604031	3	10.474	+	[score_CL=10.474;score_E=41.3122;score_B=43.2978;score_UC=10.474]
7	44604031	44604032	3	4.54961	+	[score_CL=4.54961;score_E=41.3424;score_B=34.8675;score_UC=4.54961]
7	44604124	44604125	3	1.14596	+	[score_CL=1.14596;score_E=37.0382;score_B=24.6275;score_UC=1.14596]
7	44604125	44604126	3	2.60492	+	[score_CL=2.60492;score_E=33.1673;score_B=26.1032;score_UC=2.60492]
7	44604205	44604206	3	1.30226	+	[score_CL=1.30226;score_E=37.3354;score_B=29.2308;score_UC=1.30226]
7	44604221	44604222	3	0.638959	+	[score_CL=0.638959;score_E=45.8739;score_B=31.2407;score_UC=0.638959]
7	44604222	44604223	3	3.92809	+	[score_CL=3.92809;score_E=53.7927;score_B=44.4665;score_UC=3.92809]
7	44604223	44604224	3	13.6909	+	[score_CL=13.6909;score_E=46.3876;score_B=54.6582;score_UC=13.6909]
7	44604224	44604225	3	4.86185	+	[score_CL=4.86185;score_E=51.9296;score_B=45.6135;score_UC=4.86185]
7	44604226	44604227	3	0.980635	+	[score_CL=0.980635;score_E=41.3127;score_B=29.021;score_UC=0.980635]
7	44604227	44604228	3	1.12748	+	[score_CL=1.12748;score_E=47.2638;score_B=30.8761;score_UC=1.12748]
7	44604228	44604229	3	3.08001	+	[score_CL=3.08001;score_E=39.0452;score_B=32.7305;score_UC=3.08001]
7	44646560	44646561	3	0.656079	+	[score_CL=0.656079;score_E=16.9625;score_B=12.5139;score_UC=0.656079]
7	44765517	44765518	3	1.12065	+	[score_CL=1.12065;score_E=8.57292;score_B=4.58651;score_UC=1.12065]
7	44765518	44765519	3	1.04395	+	[score_CL=1.04395;score_E=8.58947;score_B=4.8702;score_UC=1.04395]
7	44765543	44765544	3	3.12568	+	[score_CL=3.12568;score_E=10.9085;score_B=13.5656;score_UC=3.12568]
7	44765544	44765545	3	7.13119	+	[score_CL=7.13119;score_E=10.8932;score_B=17.4051;score_UC=7.13119]
7	44777230	44777231	3	4.17968	+	[score_CL=4.17968;score_E=43.3912;score_B=36.1443;score_UC=4.17968]
7	44777231	44777232	3	4.08904	+	[score_CL=4.08904;score_E=43.4881;score_B=36.152;score_UC=4.08904]
7	44777238	44777239	3	1.82899	+	[score_CL=1.82899;score_E=43.7843;score_B=32.1191;score_UC=1.82899]
7	44777239	44777240	3	2.18905	+	[score_CL=2.18905;score_E=41.8967;score_B=32.5272;score_UC=2.18905]
7	44855138	44855139	3	8.61456	+	[score_CL=8.61456;score_E=53.4723;score_B=54.3768;score_UC=8.61456]
7	44855139	44855140	3	8.61456	+	[score_CL=8.61456;score_E=53.4929;score_B=54.3975;score_UC=8.61456]
7	44855141	44855142	3	1.76625	+	[score_CL=1.76625;score_E=47.462;score_B=37.6548;score_UC=1.76625]
7	44855142	44855143	3	1.37682	+	[score_CL=1.37682;score_E=49.5024;score_B=37.2657;score_UC=1.37682]
7	45021296	45021297	3	7.39883	+	[score_CL=7.39883;score_E=26.7315;score_B=34.1263;score_UC=7.39883]
7	45021297	45021298	3	15.4431	+	[score_CL=15.4431;score_E=26.7278;score_B=42.1704;score_UC=15.4431]
7	45021544	45021545	3	1.45512	+	[score_CL=1.45512;score_E=36.5716;score_B=24.7202;score_UC=1.45512]
7	45021545	45021546	3	3.36578	+	[score_CL=3.36578;score_E=33.4863;score_B=26.6582;score_UC=3.36578]
7	45021546	45021547	3	1.1242	+	[score_CL=1.1242;score_E=36.5366;score_B=24.4027;score_UC=1.1242]
7	45077417	45077418	3	4.66162	+	[score_CL=4.66162;score_E=41.5307;score_B=34.8163;score_UC=4.66162]
7	45077418	45077419	3	5.88307	+	[score_CL=5.88307;score_E=39.9178;score_B=36.3491;score_UC=5.88307]
7	45077592	45077593	3	0.937001	+	[score_CL=0.937001;score_E=60.0253;score_B=51.2767;score_UC=0.937001]
7	45077598	45077599	3	8.20958	+	[score_CL=8.20958;score_E=77.2902;score_B=77.4257;score_UC=8.20958]
7	45077599	45077600	3	17.9626	+	[score_CL=17.9626;score_E=69.2205;score_B=86.444;score_UC=17.9626]
7	45077600	45077601	3	1.58415	+	[score_CL=1.58415;score_E=78.2711;score_B=67.7525;score_UC=1.58415]
7	45077638	45077639	3	0.628542	+	[score_CL=0.628542;score_E=60.7561;score_B=47.603;score_UC=0.628542]
7	45077639	45077640	3	0.924438	+	[score_CL=0.924438;score_E=58.8682;score_B=47.8746;score_UC=0.924438]
7	45077677	45077678	3	3.2302	+	[score_CL=3.2302;score_E=62.4447;score_B=52.8134;score_UC=3.2302]
7	45077678	45077679	3	3.73963	+	[score_CL=3.73963;score_E=60.505;score_B=53.3246;score_UC=3.73963]
7	45077681	45077682	3	2.30827	+	[score_CL=2.30827;score_E=56.5803;score_B=50.3403;score_UC=2.30827]
7	45077684	45077685	3	5.20904	+	[score_CL=5.20904;score_E=63.3082;score_B=57.5574;score_UC=5.20904]
7	45077685	45077686	3	5.99976	+	[score_CL=5.99976;score_E=65.4047;score_B=58.4632;score_UC=5.99976]
7	45077686	45077687	3	3.26575	+	[score_CL=3.26575;score_E=64.7801;score_B=55.0108;score_UC=3.26575]
7	45077691	45077692	3	6.6442	+	[score_CL=6.6442;score_E=77.0663;score_B=82.683;score_UC=6.6442]
7	45077692	45077693	3	29.3987	+	[score_CL=29.3987;score_E=83.5993;score_B=112.998;score_UC=29.3987]
7	45077693	45077694	3	22.7463	+	[score_CL=22.7463;score_E=96.2676;score_B=119.014;score_UC=22.7463]
7	45077694	45077695	3	32.334	+	[score_CL=32.334;score_E=75.9022;score_B=108.236;score_UC=32.334]
7	45077701	45077702	3	4.55142	+	[score_CL=4.55142;score_E=56.4153;score_B=54.541;score_UC=4.55142]
7	45077709	45077710	3	14.2885	+	[score_CL=14.2885;score_E=64.5434;score_B=76.2909;score_UC=14.2885]
7	45077710	45077711	3	7.93759	+	[score_CL=7.93759;score_E=86.4093;score_B=80.529;score_UC=7.93759]
7	45077711	45077712	3	15.8809	+	[score_CL=15.8809;score_E=64.0054;score_B=78.9702;score_UC=15.8809]
7	45077721	45077722	3	0.363516	+	[score_CL=0.363516;score_E=59.5816;score_B=46.134;score_UC=0.363516]
7	45077722	45077723	3	0.640599	+	[score_CL=0.640599;score_E=57.7219;score_B=46.361;score_UC=0.640599]
7	45077986	45077987	3	16.346	+	[score_CL=16.346;score_E=302.42;score_B=318.766;score_UC=16.346]
7	45077987	45077988	3	45.2518	+	[score_CL=45.2518;score_E=303.004;score_B=348.255;score_UC=45.2518]
7	45077988	45077989	3	3.98312	+	[score_CL=3.98312;score_E=302.681;score_B=306.683;score_UC=3.98312]
7	45078000	45078001	3	1.88551	+	[score_CL=1.88551;score_E=304.949;score_B=292.576;score_UC=1.88551]
7	45078001	45078002	3	14.5938	+	[score_CL=14.5938;score_E=309.389;score_B=323.983;score_UC=14.5938]
7	45078002	45078003	3	51.4247	+	[score_CL=51.4247;score_E=321.694;score_B=373.119;score_UC=51.4247]
7	45078003	45078004	3	49.341	+	[score_CL=49.341;score_E=326.005;score_B=375.346;score_UC=49.341]
7	45078004	45078005	3	64.0087	+	[score_CL=64.0087;score_E=325.603;score_B=389.611;score_UC=64.0087]
7	45078005	45078006	3	111.404	+	[score_CL=111.404;score_E=324.952;score_B=436.356;score_UC=111.404]
7	45078006	45078007	3	22.1851	+	[score_CL=22.1851;score_E=320.247;score_B=342.432;score_UC=22.1851]
7	45078007	45078008	3	16.2088	+	[score_CL=16.2088;score_E=323.895;score_B=340.104;score_UC=16.2088]
7	45078008	45078009	3	36.8763	+	[score_CL=36.8763;score_E=317.66;score_B=354.536;score_UC=36.8763]
7	45078009	45078010	3	18.0837	+	[score_CL=18.0837;score_E=322.3;score_B=340.383;score_UC=18.0837]
7	45078010	45078011	3	22.231	+	[score_CL=22.231;score_E=307.46;score_B=329.327;score_UC=22.231]
7	45078011	45078012	3	7.78222	+	[score_CL=7.78222;score_E=307.913;score_B=304.933;score_UC=7.78222]
7	45078012	45078013	3	7.70494	+	[score_CL=7.70494;score_E=304.068;score_B=297.8;score_UC=7.70494]
7	45078013	45078014	3	16.1654	+	[score_CL=16.1654;score_E=307.105;score_B=322.882;score_UC=16.1654]
7	45078014	45078015	3	26.778	+	[score_CL=26.778;score_E=314.38;score_B=341.158;score_UC=26.778]
7	45078015	45078016	3	34.9734	+	[score_CL=34.9734;score_E=316.271;score_B=351.244;score_UC=34.9734]
7	45078016	45078017	3	30.9322	+	[score_CL=30.9322;score_E=312.81;score_B=343.742;score_UC=30.9322]
7	45078017	45078018	3	18.4616	+	[score_CL=18.4616;score_E=313.513;score_B=331.975;score_UC=18.4616]
7	45078018	45078019	3	22.5278	+	[score_CL=22.5278;score_E=308.08;score_B=330.341;score_UC=22.5278]
7	45078019	45078020	3	17.5757	+	[score_CL=17.5757;score_E=290.206;score_B=307.771;score_UC=17.5757]
7	45163944	45163945	3	24.1954	+	[score_CL=24.1954;score_E=66.9572;score_B=91.1526;score_UC=24.1954]
7	45163945	45163946	3	58.5027	+	[score_CL=58.5027;score_E=80.2228;score_B=138.725;score_UC=58.5027]
7	45163946	45163947	3	14.7136	+	[score_CL=14.7136;score_E=86.3282;score_B=101.042;score_UC=14.7136]
7	45163947	45163948	3	34.6684	+	[score_CL=34.6684;score_E=67.2213;score_B=101.89;score_UC=34.6684]
7	45163948	45163949	3	5.86301	+	[score_CL=5.86301;score_E=72.0956;score_B=77.4522;score_UC=5.86301]
7	45163949	45163950	3	5.79981	+	[score_CL=5.79981;score_E=73.5413;score_B=72.1062;score_UC=5.79981]
7	45163950	45163951	3	28.3873	+	[score_CL=28.3873;score_E=73.141;score_B=101.528;score_UC=28.3873]
7	45163951	45163952	3	26.5506	+	[score_CL=26.5506;score_E=86.607;score_B=113.158;score_UC=26.5506]
7	45163952	45163953	3	40.8879	+	[score_CL=40.8879;score_E=86.2045;score_B=127.092;score_UC=40.8879]
7	45163953	45163954	3	24.9565	+	[score_CL=24.9565;score_E=66.1604;score_B=91.117;score_UC=24.9565]
7	45163958	45163959	3	32.7722	+	[score_CL=32.7722;score_E=67.5352;score_B=100.307;score_UC=32.7722]
7	45163959	45163960	3	69.4458	+	[score_CL=69.4458;score_E=86.6284;score_B=156.074;score_UC=69.4458]
7	45163960	45163961	3	86.7485	+	[score_CL=96.0405;score_E=86.7485;score_B=182.789;score_UC=86.7485]
7	45163961	45163962	3	60.373	+	[score_CL=60.373;score_E=71.9384;score_B=132.311;score_UC=60.373]
7	45163962	45163963	3	5.71858	+	[score_CL=5.71858;score_E=66.1987;score_B=71.9206;score_UC=5.71858]
7	45163974	45163975	3	8.86827	+	[score_CL=8.86827;score_E=49.7825;score_B=53.2525;score_UC=8.86827]
7	45163975	45163976	3	3.40062	+	[score_CL=3.40062;score_E=60.0826;score_B=47.7746;score_UC=3.40062]
7	45163976	45163977	3	2.36697	+	[score_CL=2.36697;score_E=54.685;score_B=41.1378;score_UC=2.36697]
7	45163977	45163978	3	1.67395	+	[score_CL=1.67395;score_E=51.4223;score_B=39.3029;score_UC=1.67395]
7	45164004	45164005	3	15.9681	+	[score_CL=15.9681;score_E=57.3645;score_B=72.6839;score_UC=15.9681]
7	45164005	45164006	3	15.7013	+	[score_CL=15.7013;score_E=57.3936;score_B=72.3406;score_UC=15.7013]
7	45164012	45164013	3	7.48613	+	[score_CL=7.48613;score_E=61.1953;score_B=68.682;score_UC=7.48613]
7	45164013	45164014	3	56.2394	+	[score_CL=56.2394;score_E=62.4606;score_B=118.7;score_UC=56.2394]
7	45164014	45164015	3	23.8072	+	[score_CL=23.8072;score_E=59.4697;score_B=83.2769;score_UC=23.8072]
7	45164022	45164023	3	32.5501	+	[score_CL=32.5501;score_E=51.6626;score_B=84.2127;score_UC=32.5501]
7	45164023	45164024	3	36.7052	+	[score_CL=36.7052;score_E=51.661;score_B=88.3662;score_UC=36.7052]
7	45164025	45164026	3	5.49662	+	[score_CL=5.49662;score_E=47.1193;score_B=41.7562;score_UC=5.49662]
7	45164026	45164027	3	8.22737	+	[score_CL=8.22737;score_E=52.4243;score_B=47.7707;score_UC=8.22737]
7	45164027	45164028	3	8.79334	+	[score_CL=8.79334;score_E=60.9884;score_B=56.8612;score_UC=8.79334]
7	45164028	45164029	3	14.8401	+	[score_CL=14.8401;score_E=58.1427;score_B=70.3569;score_UC=14.8401]
7	45164029	45164030	3	16.0235	+	[score_CL=16.0235;score_E=52.3183;score_B=67.4738;score_UC=16.0235]
7	45164088	45164089	3	2.28213	+	[score_CL=2.28213;score_E=28.0129;score_B=23.0872;score_UC=2.28213]
7	45164106	45164107	3	18.5791	+	[score_CL=18.5791;score_E=30.881;score_B=49.4601;score_UC=18.5791]
7	45164107	45164108	3	13.2671	+	[score_CL=13.2671;score_E=30.8814;score_B=44.1485;score_UC=13.2671]
7	45164108	45164109	3	7.1528	+	[score_CL=7.1528;score_E=30.9074;score_B=38.0605;score_UC=7.1528]
7	45164109	45164110	3	12.3862	+	[score_CL=12.3862;score_E=30.8843;score_B=42.5222;score_UC=12.3862]
7	45164112	45164113	3	5.91742	+	[score_CL=5.91742;score_E=24.9172;score_B=27.683;score_UC=5.91742]
7	45164113	45164114	3	2.54411	+	[score_CL=2.54411;score_E=25.0846;score_B=23.8259;score_UC=2.54411]
7	45167533	45167534	3	6.01525	+	[score_CL=6.01525;score_E=7.47314;score_B=12.4743;score_UC=6.01525]
7	45168978	45168979	3	0.0833095	+	[score_CL=0.0833095;score_E=24.9978;score_B=17.6058;score_UC=0.0833095]
7	45169035	45169036	3	7.08684	+	[score_CL=7.08684;score_E=37.3131;score_B=44.3667;score_UC=7.08684]
7	45169036	45169037	3	33.0794	+	[score_CL=33.0794;score_E=37.264;score_B=70.3434;score_UC=33.0794]
7	45169037	45169038	3	24.2832	+	[score_CL=24.2832;score_E=37.264;score_B=61.5472;score_UC=24.2832]
7	45169150	45169151	3	1.7843	+	[score_CL=1.7843;score_E=34.1291;score_B=26.9324;score_UC=1.7843]
7	45169155	45169156	3	4.90515	+	[score_CL=4.90515;score_E=40.9295;score_B=34.7254;score_UC=4.90515]
7	45169156	45169157	3	5.6969	+	[score_CL=5.6969;score_E=40.94;score_B=35.5874;score_UC=5.6969]
7	45169157	45169158	3	0.903033	+	[score_CL=0.903033;score_E=44.4381;score_B=30.2622;score_UC=0.903033]
7	45169166	45169167	3	1.06433	+	[score_CL=1.06433;score_E=43.5847;score_B=29.6558;score_UC=1.06433]
7	45169167	45169168	3	4.49968	+	[score_CL=4.49968;score_E=45.5945;score_B=39.0959;score_UC=4.49968]
7	45169168	45169169	3	10.1431	+	[score_CL=10.1431;score_E=39.5845;score_B=44.7518;score_UC=10.1431]
7	45169201	45169202	3	2.38122	+	[score_CL=2.38122;score_E=37.0137;score_B=28.6625;score_UC=2.38122]
7	45169202	45169203	3	1.56709	+	[score_CL=1.56709;score_E=47.1244;score_B=29.5464;score_UC=1.56709]
7	45169203	45169204	3	3.44951	+	[score_CL=3.44951;score_E=42.1312;score_B=31.439;score_UC=3.44951]
7	45169204	45169205	3	4.05752	+	[score_CL=4.05752;score_E=38.5875;score_B=31.9655;score_UC=4.05752]
7	45169284	45169285	3	4.85283	+	[score_CL=4.85283;score_E=26.5158;score_B=26.9188;score_UC=4.85283]
7	45169483	45169484	3	4.67447	+	[score_CL=4.67447;score_E=47.8726;score_B=43.6755;score_UC=4.67447]
7	45169484	45169485	3	2.47184	+	[score_CL=2.47184;score_E=64.4232;score_B=47.7941;score_UC=2.47184]
7	45169485	45169486	3	8.75134	+	[score_CL=8.75134;score_E=47.9111;score_B=51.9425;score_UC=8.75134]
7	45169580	45169581	3	1.3012	+	[score_CL=1.3012;score_E=61.4297;score_B=53.3216;score_UC=1.3012]
7	45169595	45169596	3	4.43614	+	[score_CL=4.43614;score_E=66.3779;score_B=64.2951;score_UC=4.43614]
7	45169603	45169604	3	10.03	+	[score_CL=10.03;score_E=68.8507;score_B=77.6075;score_UC=10.03]
7	45169610	45169611	3	2.30628	+	[score_CL=2.30628;score_E=71.5008;score_B=64.5725;score_UC=2.30628]
7	45169612	45169613	3	2.6289	+	[score_CL=2.6289;score_E=72.2321;score_B=65.7257;score_UC=2.6289]
7	45169617	45169618	3	1.69547	+	[score_CL=1.69547;score_E=77.4326;score_B=65.6499;score_UC=1.69547]
7	45169618	45169619	3	2.12847	+	[score_CL=2.12847;score_E=75.6188;score_B=66.3205;score_UC=2.12847]
7	45169620	45169621	3	23.3583	+	[score_CL=23.3583;score_E=93.821;score_B=117.179;score_UC=23.3583]
7	45169621	45169622	3	50.2755	+	[score_CL=50.2755;score_E=92.9432;score_B=143.219;score_UC=50.2755]
7	45169634	45169635	3	19.2776	+	[score_CL=19.2776;score_E=96.45;score_B=115.725;score_UC=19.2776]
7	45169635	45169636	3	23.3636	+	[score_CL=23.3636;score_E=94.6975;score_B=118.061;score_UC=23.3636]
7	45169689	45169690	3	0.319399	+	[score_CL=0.319399;score_E=96.4187;score_B=81.4441;score_UC=0.319399]
7	45169690	45169691	3	14.4796	+	[score_CL=14.4796;score_E=78.3489;score_B=92.7615;score_UC=14.4796]
7	45169696	45169697	3	0.629496	+	[score_CL=0.629496;score_E=96.262;score_B=82.056;score_UC=0.629496]
7	45169697	45169698	3	15.6511	+	[score_CL=15.6511;score_E=80.6139;score_B=95.876;score_UC=15.6511]
7	45169698	45169699	3	2.93799	+	[score_CL=2.93799;score_E=94.2707;score_B=84.1306;score_UC=2.93799]
7	45169743	45169744	3	1.67846	+	[score_CL=1.67846;score_E=62.7809;score_B=55.3574;score_UC=1.67846]
7	45169749	45169750	3	0.626286	+	[score_CL=0.626286;score_E=60.7143;score_B=50.9302;score_UC=0.626286]
7	45169761	45169762	3	11.7481	+	[score_CL=11.7481;score_E=56.7394;score_B=67.0708;score_UC=11.7481]
7	45169762	45169763	3	1.81131	+	[score_CL=1.81131;score_E=76.013;score_B=58.3219;score_UC=1.81131]
7	45169763	45169764	3	3.25992	+	[score_CL=3.25992;score_E=67.5249;score_B=55.5409;score_UC=3.25992]
7	45169764	45169765	3	9.23324	+	[score_CL=9.23324;score_E=56.6944;score_B=61.0072;score_UC=9.23324]
7	45169769	45169770	3	0.784758	+	[score_CL=0.784758;score_E=56.7281;score_B=42.8834;score_UC=0.784758]
7	45169770	45169771	3	1.81761	+	[score_CL=1.81761;score_E=52.1837;score_B=43.45;score_UC=1.81761]
7	45169922	45169923	3	5.09402	+	[score_CL=5.09402;score_E=7.7435;score_B=11.2666;score_UC=5.09402]
7	45169923	45169924	3	4.15678	+	[score_CL=4.15678;score_E=7.74966;score_B=10.7744;score_UC=4.15678]
7	45170437	45170438	3	16.2921	+	[score_CL=16.2921;score_E=52.1403;score_B=68.4324;score_UC=16.2921]
7	45170438	45170439	3	48.5713	+	[score_CL=48.5713;score_E=56.7785;score_B=105.35;score_UC=48.5713]
7	45170439	45170440	3	42.553	+	[score_CL=42.553;score_E=57.0124;score_B=99.5654;score_UC=42.553]
7	45170440	45170441	3	48.7462	+	[score_CL=48.7462;score_E=56.6756;score_B=105.422;score_UC=48.7462]
7	45170441	45170442	3	18.3496	+	[score_CL=18.3496;score_E=51.5201;score_B=69.8698;score_UC=18.3496]
7	45170451	45170452	3	3.92017	+	[score_CL=3.92017;score_E=48.1692;score_B=42.0175;score_UC=3.92017]
7	45170452	45170453	3	15.7646	+	[score_CL=15.7646;score_E=44.9205;score_B=60.6155;score_UC=15.7646]
7	45170453	45170454	3	14.8174	+	[score_CL=14.8174;score_E=44.9107;score_B=59.6496;score_UC=14.8174]
7	45170659	45170660	3	0.178377	+	[score_CL=0.178377;score_E=48.8179;score_B=33.9698;score_UC=0.178377]
7	45170660	45170661	3	13.5746	+	[score_CL=13.5746;score_E=50.946;score_B=62.0928;score_UC=13.5746]
7	45170661	45170662	3	20.2486	+	[score_CL=20.2486;score_E=52.6465;score_B=72.8935;score_UC=20.2486]
7	45170662	45170663	3	15.9051	+	[score_CL=15.9051;score_E=56.0708;score_B=71.9432;score_UC=15.9051]
7	45170663	45170664	3	13.9912	+	[score_CL=13.9912;score_E=64.4304;score_B=71.2686;score_UC=13.9912]
7	45170664	45170665	3	18.0769	+	[score_CL=18.0769;score_E=64.5435;score_B=82.6194;score_UC=18.0769]
7	45170665	45170666	3	30.3348	+	[score_CL=30.3348;score_E=63.3537;score_B=93.6884;score_UC=30.3348]
7	45170666	45170667	3	20.1054	+	[score_CL=20.1054;score_E=59.7607;score_B=79.866;score_UC=20.1054]
7	45170667	45170668	3	9.62052	+	[score_CL=9.62052;score_E=57.5728;score_B=56.3747;score_UC=9.62052]
7	45170668	45170669	3	7.7377	+	[score_CL=7.7377;score_E=51.5167;score_B=48.4225;score_UC=7.7377]
7	45170669	45170670	3	13.9988	+	[score_CL=13.9988;score_E=44.4776;score_B=57.8173;score_UC=13.9988]
7	45170670	45170671	3	13.6599	+	[score_CL=13.6599;score_E=44.2019;score_B=55.6523;score_UC=13.6599]
7	45170671	45170672	3	0.379493	+	[score_CL=0.379493;score_E=47.7416;score_B=33.8515;score_UC=0.379493]
7	45170678	45170679	3	6.00321	+	[score_CL=6.00321;score_E=34.7905;score_B=31.9688;score_UC=6.00321]
7	45170679	45170680	3	4.97406	+	[score_CL=4.97406;score_E=36.8481;score_B=30.9428;score_UC=4.97406]
7	45170680	45170681	3	2.774	+	[score_CL=2.774;score_E=37.5015;score_B=27.0649;score_UC=2.774]
7	45170684	45170685	3	0.297885	+	[score_CL=0.297885;score_E=35.2241;score_B=23.7564;score_UC=0.297885]
7	45170685	45170686	3	4.54242	+	[score_CL=4.54242;score_E=31.8792;score_B=27.9648;score_UC=4.54242]
7	45170686	45170687	3	2.42848	+	[score_CL=2.42848;score_E=33.2971;score_B=25.7544;score_UC=2.42848]
7	45172901	45172902	3	0.781035	+	[score_CL=0.781035;score_E=28.0576;score_B=18.5804;score_UC=0.781035]
7	45172902	45172903	3	0.744281	+	[score_CL=0.744281;score_E=30.918;score_B=19.444;score_UC=0.744281]
7	45172903	45172904	3	1.70659	+	[score_CL=1.70659;score_E=28.7983;score_B=21.8755;score_UC=1.70659]
7	45172904	45172905	3	3.35126	+	[score_CL=3.35126;score_E=27.1041;score_B=23.6058;score_UC=3.35126]
7	45172918	45172919	3	0.164057	+	[score_CL=0.164057;score_E=33.7322;score_B=23.0104;score_UC=0.164057]
7	45172919	45172920	3	4.81352	+	[score_CL=4.81352;score_E=31.3648;score_B=29.0321;score_UC=4.81352]
7	45172920	45172921	3	5.60765	+	[score_CL=5.60765;score_E=31.1456;score_B=29.8757;score_UC=5.60765]
7	45172929	45172930	3	9.47221	+	[score_CL=9.47221;score_E=28.0786;score_B=36.7753;score_UC=9.47221]
7	45172935	45172936	3	2.90291	+	[score_CL=2.90291;score_E=29.9594;score_B=24.4206;score_UC=2.90291]
7	45172936	45172937	3	1.41714	+	[score_CL=1.41714;score_E=33.3208;score_B=22.9727;score_UC=1.41714]
7	45172937	45172938	3	0.551282	+	[score_CL=0.551282;score_E=39.5313;score_B=22.3178;score_UC=0.551282]
7	45172938	45172939	3	2.47215	+	[score_CL=2.47215;score_E=31.8865;score_B=23.6273;score_UC=2.47215]
7	45172939	45172940	3	1.64657	+	[score_CL=1.64657;score_E=32.8888;score_B=22.7898;score_UC=1.64657]
7	45172941	45172942	3	0.346514	+	[score_CL=0.346514;score_E=40.2852;score_B=30.5186;score_UC=0.346514]
7	45172942	45172943	3	11.6112	+	[score_CL=11.6112;score_E=36.4509;score_B=44.071;score_UC=11.6112]
7	45172943	45172944	3	7.64871	+	[score_CL=7.64871;score_E=38.3746;score_B=41.9229;score_UC=7.64871]
7	45172944	45172945	3	7.01279	+	[score_CL=7.01279;score_E=38.3598;score_B=35.0609;score_UC=7.01279]
7	45172945	45172946	3	2.55452	+	[score_CL=2.55452;score_E=38.8395;score_B=28.0872;score_UC=2.55452]
7	45172954	45172955	3	7.43018	+	[score_CL=7.43018;score_E=29.4567;score_B=32.9621;score_UC=7.43018]
7	45172955	45172956	3	1.80958	+	[score_CL=1.80958;score_E=32.2482;score_B=27.3215;score_UC=1.80958]
7	45172956	45172957	3	0.712087	+	[score_CL=0.712087;score_E=34.4593;score_B=20.7171;score_UC=0.712087]
7	45172960	45172961	3	6.54194	+	[score_CL=6.54194;score_E=31.847;score_B=34.3069;score_UC=6.54194]
7	45172961	45172962	3	8.61642	+	[score_CL=8.61642;score_E=31.8416;score_B=36.3486;score_UC=8.61642]
7	45172962	45172963	3	2.18057	+	[score_CL=2.18057;score_E=34.0602;score_B=28.4818;score_UC=2.18057]
7	45172963	45172964	3	1.00737	+	[score_CL=1.00737;score_E=34.9274;score_B=20.8875;score_UC=1.00737]
7	45173418	45173419	3	1.72547	+	[score_CL=1.72547;score_E=36.7111;score_B=25.1011;score_UC=1.72547]
7	45173419	45173420	3	4.95656	+	[score_CL=4.95656;score_E=40.6163;score_B=38.5298;score_UC=4.95656]
7	45173420	45173421	3	14.6233	+	[score_CL=14.6233;score_E=39.7113;score_B=54.1403;score_UC=14.6233]
7	45173421	45173422	3	13.0777	+	[score_CL=13.0777;score_E=39.7133;score_B=52.6369;score_UC=13.0777]
7	45173422	45173423	3	5.41709	+	[score_CL=5.41709;score_E=39.8516;score_B=37.7917;score_UC=5.41709]
7	45173424	45173425	3	13.5843	+	[score_CL=13.5843;score_E=40.335;score_B=51.1254;score_UC=13.5843]
7	45173425	45173426	3	10.7432	+	[score_CL=10.7432;score_E=43.8484;score_B=54.2785;score_UC=10.7432]
7	45173426	45173427	3	12.6399	+	[score_CL=12.6399;score_E=43.9108;score_B=50.8009;score_UC=12.6399]
7	45173427	45173428	3	6.56986	+	[score_CL=6.56986;score_E=51.6373;score_B=44.6213;score_UC=6.56986]
7	45173428	45173429	3	10.3277	+	[score_CL=10.3277;score_E=48.389;score_B=58.1191;score_UC=10.3277]
7	45173429	45173430	3	25.3417	+	[score_CL=25.3417;score_E=47.314;score_B=72.6557;score_UC=25.3417]
7	45173430	45173431	3	41.8214	+	[score_CL=41.8214;score_E=47.3109;score_B=89.1323;score_UC=41.8214]
7	45173431	45173432	3	22.0951	+	[score_CL=22.0951;score_E=47.1516;score_B=69.2468;score_UC=22.0951]
7	45173444	45173445	3	3.57177	+	[score_CL=3.57177;score_E=33.3467;score_B=30.2489;score_UC=3.57177]
7	45173445	45173446	3	7.55155	+	[score_CL=7.55155;score_E=32.1276;score_B=34.219;score_UC=7.55155]
7	45173486	45173487	3	12.5525	+	[score_CL=12.5525;score_E=27.636;score_B=40.0825;score_UC=12.5525]
7	45173487	45173488	3	1.40895	+	[score_CL=1.40895;score_E=28.7907;score_B=29.9156;score_UC=1.40895]
7	45173516	45173517	3	0.885092	+	[score_CL=0.885092;score_E=20.9461;score_B=15.877;score_UC=0.885092]
7	45173524	45173525	3	8.47704	+	[score_CL=8.47704;score_E=9.70364;score_B=18.1804;score_UC=8.47704]
7	45173525	45173526	3	9.70351	+	[score_CL=12.9639;score_E=9.70351;score_B=22.6639;score_UC=9.70351]
7	45173526	45173527	3	2.27861	+	[score_CL=2.27861;score_E=9.69464;score_B=11.9807;score_UC=2.27861]
7	45174772	45174773	3	3.33884	+	[score_CL=3.33884;score_E=34.5356;score_B=28.1344;score_UC=3.33884]
7	45174773	45174774	3	1.98977	+	[score_CL=1.98977;score_E=38.0116;score_B=26.8738;score_UC=1.98977]
7	45174817	45174818	3	2.63132	+	[score_CL=2.63132;score_E=35.1719;score_B=29.5639;score_UC=2.63132]
7	45174926	45174927	3	3.43634	+	[score_CL=3.43634;score_E=68.8384;score_B=59.3801;score_UC=3.43634]
7	45174927	45174928	3	11.5338	+	[score_CL=11.5338;score_E=59.0437;score_B=67.715;score_UC=11.5338]
7	45174930	45174931	3	2.53235	+	[score_CL=2.53235;score_E=76.9372;score_B=79.546;score_UC=2.53235]
7	45174931	45174932	3	79.8423	+	[score_CL=99.7437;score_E=79.8423;score_B=179.586;score_UC=79.8423]
7	45174932	45174933	3	82.2094	+	[score_CL=82.2094;score_E=96.7529;score_B=178.962;score_UC=82.2094]
7	45174933	45174934	3	82.0537	+	[score_CL=82.0537;score_E=97.0493;score_B=179.103;score_UC=82.0537]
7	45174934	45174935	3	76.1414	+	[score_CL=76.1414;score_E=76.8246;score_B=152.966;score_UC=76.1414]
7	45174945	45174946	3	64.7401	+	[score_CL=64.7401;score_E=80.6916;score_B=145.432;score_UC=64.7401]
7	45174946	45174947	3	20.1178	+	[score_CL=20.1178;score_E=80.3929;score_B=100.511;score_UC=20.1178]
7	45175001	45175002	3	21.125	+	[score_CL=21.125;score_E=98.5868;score_B=119.705;score_UC=21.125]
7	45175002	45175003	3	18.8134	+	[score_CL=18.8134;score_E=99.4473;score_B=118.25;score_UC=18.8134]
7	45175004	45175005	3	2.64359	+	[score_CL=2.64359;score_E=81.2818;score_B=75.6283;score_UC=2.64359]
7	45175038	45175039	3	10.0587	+	[score_CL=10.0587;score_E=99.4778;score_B=108.246;score_UC=10.0587]
7	45175040	45175041	3	30.015	+	[score_CL=30.015;score_E=100.814;score_B=130.829;score_UC=30.015]
7	45175089	45175090	3	3.83911	+	[score_CL=3.83911;score_E=164.182;score_B=155.532;score_UC=3.83911]
7	45175090	45175091	3	14.4183	+	[score_CL=14.4183;score_E=153.187;score_B=166.805;score_UC=14.4183]
7	45175155	45175156	3	152.265	+	[score_CL=152.265;score_E=249.468;score_B=401.733;score_UC=152.265]
7	45175156	45175157	3	183.09	+	[score_CL=183.09;score_E=248.786;score_B=431.876;score_UC=183.09]
7	45175158	45175159	3	60.1716	+	[score_CL=60.1716;score_E=246.876;score_B=307.048;score_UC=60.1716]
7	45175159	45175160	3	16.1871	+	[score_CL=16.1871;score_E=250.449;score_B=266.636;score_UC=16.1871]
7	45175165	45175166	3	111.174	+	[score_CL=111.174;score_E=254.239;score_B=365.413;score_UC=111.174]
7	45175166	45175167	3	273.769	+	[score_CL=310.175;score_E=273.769;score_B=583.944;score_UC=273.769]
7	45175167	45175168	3	98.0707	+	[score_CL=98.0707;score_E=274.046;score_B=372.116;score_UC=98.0707]
7	45175168	45175169	3	95.8453	+	[score_CL=95.8453;score_E=274.292;score_B=370.137;score_UC=95.8453]
7	45175169	45175170	3	162.658	+	[score_CL=162.658;score_E=253.986;score_B=416.644;score_UC=162.658]
7	45175177	45175178	3	2.94835	+	[score_CL=2.94835;score_E=235.433;score_B=230.429;score_UC=2.94835]
7	45175194	45175195	3	12.5564	+	[score_CL=12.5564;score_E=245.871;score_B=254.602;score_UC=12.5564]
7	45175195	45175196	3	14.5303	+	[score_CL=14.5303;score_E=243.466;score_B=256.017;score_UC=14.5303]
7	45175202	45175203	3	4.11056	+	[score_CL=4.11056;score_E=227.426;score_B=224.711;score_UC=4.11056]
7	45175206	45175207	3	20.9138	+	[score_CL=20.9138;score_E=225.148;score_B=246.062;score_UC=20.9138]
7	45175372	45175373	3	140.011	+	[score_CL=140.011;score_E=236.393;score_B=376.405;score_UC=140.011]
7	45175373	45175374	3	171.982	+	[score_CL=171.982;score_E=236.195;score_B=408.176;score_UC=171.982]
7	45175420	45175421	3	4.36213	+	[score_CL=4.36213;score_E=297.456;score_B=297.519;score_UC=4.36213]
7	45175421	45175422	3	26.8853	+	[score_CL=26.8853;score_E=283.157;score_B=310.042;score_UC=26.8853]
7	45175425	45175426	3	3.00976	+	[score_CL=3.00976;score_E=282.888;score_B=278.005;score_UC=3.00976]
7	45175428	45175429	3	27.2501	+	[score_CL=27.2501;score_E=286.246;score_B=313.496;score_UC=27.2501]
7	45175448	45175449	3	96.8615	+	[score_CL=96.8615;score_E=323.26;score_B=420.122;score_UC=96.8615]
7	45175449	45175450	3	211.1	+	[score_CL=211.1;score_E=342.966;score_B=554.066;score_UC=211.1]
7	45175450	45175451	3	73.966	+	[score_CL=73.966;score_E=343.41;score_B=417.376;score_UC=73.966]
7	45175451	45175452	3	343.817	+	[score_CL=359.472;score_E=343.817;score_B=703.288;score_UC=343.817]
7	45175452	45175453	3	344.185	+	[score_CL=708.396;score_E=344.185;score_B=1052.58;score_UC=344.185]
7	45175453	45175454	3	122.641	+	[score_CL=122.641;score_E=337.102;score_B=459.743;score_UC=122.641]
7	45175454	45175455	3	13.1125	+	[score_CL=13.1125;score_E=344.8;score_B=357.912;score_UC=13.1125]
7	45175455	45175456	3	165.799	+	[score_CL=165.799;score_E=318.413;score_B=484.212;score_UC=165.799]
7	45175466	45175467	3	94.2102	+	[score_CL=94.2102;score_E=324.043;score_B=418.253;score_UC=94.2102]
7	45175467	45175468	3	18.9751	+	[score_CL=18.9751;score_E=344.747;score_B=363.723;score_UC=18.9751]
7	45175468	45175469	3	113.049	+	[score_CL=113.049;score_E=343.623;score_B=456.672;score_UC=113.049]
7	45175469	45175470	3	133.666	+	[score_CL=133.666;score_E=344.104;score_B=477.77;score_UC=133.666]
7	45175470	45175471	3	171.446	+	[score_CL=171.446;score_E=343.713;score_B=515.158;score_UC=171.446]
7	45175471	45175472	3	25.4977	+	[score_CL=25.4977;score_E=322.773;score_B=348.271;score_UC=25.4977]
7	45175480	45175481	3	205.169	+	[score_CL=205.169;score_E=297.935;score_B=503.105;score_UC=205.169]
7	45175604	45175605	3	144.896	+	[score_CL=144.896;score_E=398.383;score_B=543.279;score_UC=144.896]
7	45175605	45175606	3	419.705	+	[score_CL=535.847;score_E=419.705;score_B=955.552;score_UC=419.705]
7	45175606	45175607	3	320.996	+	[score_CL=320.996;score_E=421.779;score_B=742.774;score_UC=320.996]
7	45175607	45175608	3	111.661	+	[score_CL=111.661;score_E=423.821;score_B=535.482;score_UC=111.661]
7	45175608	45175609	3	35.6171	+	[score_CL=35.6171;score_E=405.311;score_B=440.928;score_UC=35.6171]
7	45175620	45175621	3	35.7536	+	[score_CL=35.7536;score_E=428.007;score_B=463.761;score_UC=35.7536]
7	45175621	45175622	3	28.8945	+	[score_CL=28.8945;score_E=428.246;score_B=457.141;score_UC=28.8945]
7	45175625	45175626	3	38.9574	+	[score_CL=38.9574;score_E=414.762;score_B=453.719;score_UC=38.9574]
7	45175631	45175632	3	442.667	+	[score_CL=447.7;score_E=442.667;score_B=890.367;score_UC=442.667]
7	45175632	45175633	3	462.979	+	[score_CL=708.396;score_E=462.979;score_B=1171.38;score_UC=462.979]
7	45175633	45175634	3	464.027	+	[score_CL=708.396;score_E=464.027;score_B=1172.42;score_UC=464.027]
7	45175634	45175635	3	465.035	+	[score_CL=674.019;score_E=465.035;score_B=1139.05;score_UC=465.035]
7	45175635	45175636	3	247.145	+	[score_CL=247.145;score_E=466.004;score_B=713.149;score_UC=247.145]
7	45175636	45175637	3	466.932	+	[score_CL=522.617;score_E=466.932;score_B=989.55;score_UC=466.932]
7	45175637	45175638	3	447.301	+	[score_CL=511.936;score_E=447.301;score_B=959.236;score_UC=447.301]
7	45175724	45175725	3	38.2567	+	[score_CL=38.2567;score_E=443.889;score_B=482.145;score_UC=38.2567]
7	45175725	45175726	3	65.8418	+	[score_CL=65.8418;score_E=441.93;score_B=507.772;score_UC=65.8418]
7	45175729	45175730	3	93.2211	+	[score_CL=93.2211;score_E=419.87;score_B=513.091;score_UC=93.2211]
7	45175756	45175757	3	4.5176	+	[score_CL=4.5176;score_E=412.41;score_B=416.938;score_UC=4.5176]
7	45175757	45175758	3	137.653	+	[score_CL=137.653;score_E=415.608;score_B=553.261;score_UC=137.653]
7	45175758	45175759	3	376.789	+	[score_CL=376.789;score_E=428.951;score_B=805.74;score_UC=376.789]
7	45175759	45175760	3	338.198	+	[score_CL=338.198;score_E=427.583;score_B=765.781;score_UC=338.198]
7	45175760	45175761	3	241.823	+	[score_CL=241.823;score_E=426.199;score_B=668.022;score_UC=241.823]
7	45175761	45175762	3	283.938	+	[score_CL=283.938;score_E=424.796;score_B=708.734;score_UC=283.938]
7	45175762	45175763	3	414.327	+	[score_CL=414.327;score_E=423.377;score_B=837.704;score_UC=414.327]
7	45175763	45175764	3	168.244	+	[score_CL=168.244;score_E=421.942;score_B=590.186;score_UC=168.244]
7	45175764	45175765	3	86.3229	+	[score_CL=86.3229;score_E=420.49;score_B=506.813;score_UC=86.3229]
7	45175765	45175766	3	90.2082	+	[score_CL=90.2082;score_E=398.505;score_B=488.713;score_UC=90.2082]
7	45175770	45175771	3	5.08538	+	[score_CL=5.08538;score_E=371.755;score_B=370.978;score_UC=5.08538]
7	45175845	45175846	3	57.89	+	[score_CL=57.89;score_E=306.75;score_B=364.64;score_UC=57.89]
7	45175935	45175936	3	117.875	+	[score_CL=117.875;score_E=387.281;score_B=505.156;score_UC=117.875]
7	45175936	45175937	3	88.5309	+	[score_CL=88.5309;score_E=405.277;score_B=493.808;score_UC=88.5309]
7	45175937	45175938	3	108.558	+	[score_CL=108.558;score_E=383.48;score_B=492.038;score_UC=108.558]
7	45175942	45175943	3	46.7041	+	[score_CL=46.7041;score_E=377.657;score_B=424.361;score_UC=46.7041]
7	45175943	45175944	3	134.757	+	[score_CL=134.757;score_E=395.314;score_B=530.071;score_UC=134.757]
7	45175944	45175945	3	382.978	+	[score_CL=382.978;score_E=393.702;score_B=776.681;score_UC=382.978]
7	45175945	45175946	3	392.047	+	[score_CL=541.227;score_E=392.047;score_B=933.274;score_UC=392.047]
7	45175946	45175947	3	390.348	+	[score_CL=428.891;score_E=390.348;score_B=819.238;score_UC=390.348]
7	45175947	45175948	3	388.606	+	[score_CL=703.373;score_E=388.606;score_B=1091.98;score_UC=388.606]
7	45175948	45175949	3	386.823	+	[score_CL=708.396;score_E=386.823;score_B=1095.22;score_UC=386.823]
7	45175949	45175950	3	268.519	+	[score_CL=268.519;score_E=384.998;score_B=653.517;score_UC=268.519]
7	45175950	45175951	3	172.038	+	[score_CL=172.038;score_E=362.612;score_B=534.65;score_UC=172.038]
7	45175964	45175965	3	8.17842	+	[score_CL=8.17842;score_E=334.268;score_B=342.447;score_UC=8.17842]
7	45175965	45175966	3	108.027	+	[score_CL=108.027;score_E=340.126;score_B=448.152;score_UC=108.027]
7	45175966	45175967	3	44.8561	+	[score_CL=44.8561;score_E=348.826;score_B=393.682;score_UC=44.8561]
7	45175967	45175968	3	95.0013	+	[score_CL=95.0013;score_E=325.942;score_B=420.943;score_UC=95.0013]
7	45176007	45176008	3	24.605	+	[score_CL=24.605;score_E=209.917;score_B=234.522;score_UC=24.605]
7	45176017	45176018	3	5.27456	+	[score_CL=5.27456;score_E=188.823;score_B=188.402;score_UC=5.27456]
7	45176558	45176559	3	3.3908	+	[score_CL=3.3908;score_E=43.2669;score_B=35.7295;score_UC=3.3908]
7	45176559	45176560	3	2.81838	+	[score_CL=2.81838;score_E=45.5717;score_B=35.2507;score_UC=2.81838]
7	45176567	45176568	3	3.05371	+	[score_CL=3.05371;score_E=43.5169;score_B=35.6032;score_UC=3.05371]
7	45176568	45176569	3	2.4572	+	[score_CL=2.4572;score_E=45.6806;score_B=35.0348;score_UC=2.4572]
7	45176576	45176577	3	17.992	+	[score_CL=17.992;score_E=49.9955;score_B=67.756;score_UC=17.992]
7	45176577	45176578	3	9.40062	+	[score_CL=9.40062;score_E=54.9972;score_B=60.6787;score_UC=9.40062]
7	45176801	45176802	3	1.16367	+	[score_CL=1.16367;score_E=27.2481;score_B=20.6406;score_UC=1.16367]
7	45176808	45176809	3	0.85601	+	[score_CL=0.85601;score_E=28.8619;score_B=20.1055;score_UC=0.85601]
7	45176811	45176812	3	7.34512	+	[score_CL=7.34512;score_E=37.2859;score_B=41.5318;score_UC=7.34512]
7	45176812	45176813	3	14.1385	+	[score_CL=14.1385;score_E=37.2639;score_B=51.0139;score_UC=14.1385]
7	45176813	45176814	3	9.20992	+	[score_CL=9.20992;score_E=37.3179;score_B=45.2835;score_UC=9.20992]
7	45176814	45176815	3	4.89764	+	[score_CL=4.89764;score_E=37.3489;score_B=32.5493;score_UC=4.89764]
7	45176828	45176829	3	0.759113	+	[score_CL=0.759113;score_E=34.095;score_B=23.62;score_UC=0.759113]
7	45176829	45176830	3	5.37654	+	[score_CL=5.37654;score_E=32.5192;score_B=28.9635;score_UC=5.37654]
7	45176830	45176831	3	5.12964	+	[score_CL=5.12964;score_E=33.9739;score_B=29.4679;score_UC=5.12964]
7	45176831	45176832	3	5.14432	+	[score_CL=5.14432;score_E=33.6823;score_B=28.5178;score_UC=5.14432]
7	45176832	45176833	3	2.74461	+	[score_CL=2.74461;score_E=33.5529;score_B=25.2211;score_UC=2.74461]
7	45455849	45455850	3	1.84926	+	[score_CL=1.84926;score_E=46.6958;score_B=35.2013;score_UC=1.84926]
7	45455850	45455851	3	2.26017	+	[score_CL=2.26017;score_E=46.9372;score_B=35.7423;score_UC=2.26017]
7	45455851	45455852	3	1.33	+	[score_CL=1.33;score_E=48.8503;score_B=34.8177;score_UC=1.33]
7	45455852	45455853	3	0.16775	+	[score_CL=0.16775;score_E=47.6871;score_B=32.8704;score_UC=0.16775]
7	45507351	45507352	3	8.41518	+	[score_CL=8.41518;score_E=29.2773;score_B=35.9006;score_UC=8.41518]
7	45507353	45507354	3	11.9317	+	[score_CL=11.9317;score_E=33.3372;score_B=43.1181;score_UC=11.9317]
7	45507354	45507355	3	3.41863	+	[score_CL=3.41863;score_E=34.6051;score_B=34.6781;score_UC=3.41863]
7	45507356	45507357	3	0.114554	+	[score_CL=0.114554;score_E=30.1092;score_B=20.0697;score_UC=0.114554]
7	45703866	45703867	3	2.52225	+	[score_CL=2.52225;score_E=5.30867;score_B=7.74787;score_UC=2.52225]
7	45703867	45703868	3	5.33838	+	[score_CL=7.86606;score_E=5.33838;score_B=12.341;score_UC=5.33838]
7	45703878	45703879	3	6.84475	+	[score_CL=6.84475;score_E=18.8463;score_B=25.4272;score_UC=6.84475]
7	45703879	45703880	3	6.67258	+	[score_CL=6.67258;score_E=18.8485;score_B=25.4308;score_UC=6.67258]
7	45703881	45703882	3	2.24725	+	[score_CL=2.24725;score_E=27.1048;score_B=20.1507;score_UC=2.24725]
7	45703882	45703883	3	1.87451	+	[score_CL=1.87451;score_E=26.74;score_B=19.5711;score_UC=1.87451]
7	45710026	45710027	3	3.36304	+	[score_CL=3.36304;score_E=31.6305;score_B=25.2195;score_UC=3.36304]
7	45710027	45710028	3	5.06655	+	[score_CL=5.06655;score_E=35.4209;score_B=40.2154;score_UC=5.06655]
7	45710028	45710029	3	20.2182	+	[score_CL=20.2182;score_E=35.2312;score_B=55.4315;score_UC=20.2182]
7	45710029	45710030	3	6.92425	+	[score_CL=6.92425;score_E=42.5127;score_B=49.3655;score_UC=6.92425]
7	45710030	45710031	3	12.9353	+	[score_CL=12.9353;score_E=42.8672;score_B=55.7291;score_UC=12.9353]
7	45710031	45710032	3	19.2781	+	[score_CL=19.2781;score_E=42.8606;score_B=62.1385;score_UC=19.2781]
7	45710032	45710033	3	12.9577	+	[score_CL=12.9577;score_E=42.8696;score_B=55.766;score_UC=12.9577]
7	45710033	45710034	3	6.95355	+	[score_CL=6.95355;score_E=43.262;score_B=44.4135;score_UC=6.95355]
7	45710034	45710035	3	10.9794	+	[score_CL=10.9794;score_E=37.0488;score_B=40.8805;score_UC=10.9794]
7	45710035	45710036	3	3.6049	+	[score_CL=3.6049;score_E=37.1836;score_B=31.7788;score_UC=3.6049]
7	45834581	45834582	3	0.6822	+	[score_CL=0.6822;score_E=30.3169;score_B=21.6359;score_UC=0.6822]
7	45834589	45834590	3	0.875475	+	[score_CL=0.875475;score_E=30.1084;score_B=21.8091;score_UC=0.875475]
7	45834601	45834602	3	1.49921	+	[score_CL=1.49921;score_E=29.861;score_B=22.2769;score_UC=1.49921]
7	45834607	45834608	3	2.63648	+	[score_CL=2.63648;score_E=30.2167;score_B=23.9542;score_UC=2.63648]
7	45834608	45834609	3	1.45789	+	[score_CL=1.45789;score_E=31.9225;score_B=22.6841;score_UC=1.45789]
7	45837096	45837097	3	9.81246	+	[score_CL=9.81246;score_E=67.1656;score_B=70.4277;score_UC=9.81246]
7	45837097	45837098	3	13.1051	+	[score_CL=13.1051;score_E=84.5433;score_B=97.2349;score_UC=13.1051]
7	45837098	45837099	3	29.8468	+	[score_CL=29.8468;score_E=87.5856;score_B=117.432;score_UC=29.8468]
7	45837099	45837100	3	21.2245	+	[score_CL=21.2245;score_E=94.2519;score_B=115.476;score_UC=21.2245]
7	45837100	45837101	3	37.9546	+	[score_CL=37.9546;score_E=93.9813;score_B=131.936;score_UC=37.9546]
7	45837101	45837102	3	21.646	+	[score_CL=21.646;score_E=75.501;score_B=97.147;score_UC=21.646]
7	45837102	45837103	3	1.25459	+	[score_CL=1.25459;score_E=74.1152;score_B=66.8596;score_UC=1.25459]
7	45837113	45837114	3	0.371728	+	[score_CL=0.371728;score_E=56.1014;score_B=46.0251;score_UC=0.371728]
7	45837780	45837781	3	0.719639	+	[score_CL=0.719639;score_E=30.8506;score_B=21.3539;score_UC=0.719639]
7	45837782	45837783	3	1.63157	+	[score_CL=1.63157;score_E=30.1976;score_B=23.0048;score_UC=1.63157]
7	45883154	45883155	3	1.99158	+	[score_CL=1.99158;score_E=82.8572;score_B=75.7645;score_UC=1.99158]
7	45883157	45883158	3	4.03378	+	[score_CL=4.03378;score_E=85.3172;score_B=79.7525;score_UC=4.03378]
7	45883158	45883159	3	2.43575	+	[score_CL=2.43575;score_E=89.312;score_B=78.1309;score_UC=2.43575]
7	45883168	45883169	3	25.0573	+	[score_CL=25.0573;score_E=102.699;score_B=127.756;score_UC=25.0573]
7	45883169	45883170	3	52.1326	+	[score_CL=52.1326;score_E=101.489;score_B=153.621;score_UC=52.1326]
7	45883184	45883185	3	3.48641	+	[score_CL=3.48641;score_E=85.2809;score_B=78.0167;score_UC=3.48641]
7	45883185	45883186	3	2.80394	+	[score_CL=2.80394;score_E=87.4395;score_B=77.3492;score_UC=2.80394]
7	45883196	45883197	3	1.81935	+	[score_CL=1.81935;score_E=82.7824;score_B=75.3462;score_UC=1.81935]
7	45883254	45883255	3	1.52176	+	[score_CL=1.52176;score_E=114.131;score_B=103.762;score_UC=1.52176]
7	45883255	45883256	3	1.22869	+	[score_CL=1.22869;score_E=116.756;score_B=104.332;score_UC=1.22869]
7	45883271	45883272	3	4.75665	+	[score_CL=4.75665;score_E=129.602;score_B=124.793;score_UC=4.75665]
7	45883272	45883273	3	3.26193	+	[score_CL=3.26193;score_E=133.69;score_B=124.113;score_UC=3.26193]
7	45883278	45883279	3	7.47259	+	[score_CL=7.47259;score_E=131.512;score_B=135.454;score_UC=7.47259]
7	45883297	45883298	3	9.58833	+	[score_CL=9.58833;score_E=147.223;score_B=150.255;score_UC=9.58833]
7	45883298	45883299	3	6.79464	+	[score_CL=6.79464;score_E=159.673;score_B=151.522;score_UC=6.79464]
7	45883299	45883300	3	9.08186	+	[score_CL=9.08186;score_E=155.578;score_B=152.253;score_UC=9.08186]
7	45883300	45883301	3	8.06112	+	[score_CL=8.06112;score_E=150.002;score_B=149.676;score_UC=8.06112]
7	45883307	45883308	3	3.92586	+	[score_CL=3.92586;score_E=151.662;score_B=143.173;score_UC=3.92586]
7	45883308	45883309	3	9.80942	+	[score_CL=9.80942;score_E=153.835;score_B=153.358;score_UC=9.80942]
7	45883309	45883310	3	9.92751	+	[score_CL=9.92751;score_E=156.084;score_B=154.443;score_UC=9.92751]
7	45883310	45883311	3	6.5819	+	[score_CL=6.5819;score_E=170.073;score_B=174.19;score_UC=6.5819]
7	45883311	45883312	3	33.0595	+	[score_CL=33.0595;score_E=166.109;score_B=199.168;score_UC=33.0595]
7	45883312	45883313	3	57.5291	+	[score_CL=57.5291;score_E=160.786;score_B=218.315;score_UC=57.5291]
7	45883313	45883314	3	2.89683	+	[score_CL=2.89683;score_E=157.405;score_B=160.356;score_UC=2.89683]
7	45883319	45883320	3	0.205845	+	[score_CL=0.205845;score_E=136.602;score_B=124.869;score_UC=0.205845]
7	45883511	45883512	3	5.88673	+	[score_CL=5.88673;score_E=129.647;score_B=125.069;score_UC=5.88673]
7	45883512	45883513	3	9.67748	+	[score_CL=9.67748;score_E=130.609;score_B=129.862;score_UC=9.67748]
7	45883513	45883514	3	4.55646	+	[score_CL=4.55646;score_E=151.765;score_B=140.22;score_UC=4.55646]
7	45883514	45883515	3	20.0208	+	[score_CL=20.0208;score_E=143.557;score_B=162.604;score_UC=20.0208]
7	45883515	45883516	3	17.6476	+	[score_CL=17.6476;score_E=140.861;score_B=158.426;score_UC=17.6476]
7	45883528	45883529	3	11.9242	+	[score_CL=11.9242;score_E=149.26;score_B=161.184;score_UC=11.9242]
7	45883529	45883530	3	50.2507	+	[score_CL=50.2507;score_E=154.562;score_B=204.813;score_UC=50.2507]
7	45883530	45883531	3	13.4807	+	[score_CL=13.4807;score_E=150.493;score_B=163.974;score_UC=13.4807]
7	45883531	45883532	3	1.50752	+	[score_CL=1.50752;score_E=148.669;score_B=134.029;score_UC=1.50752]
7	45883532	45883533	3	0.674597	+	[score_CL=0.674597;score_E=137.205;score_B=121.794;score_UC=0.674597]
7	45883533	45883534	3	0.122555	+	[score_CL=0.122555;score_E=150.476;score_B=130.801;score_UC=0.122555]
7	45883534	45883535	3	10.589	+	[score_CL=10.589;score_E=131.789;score_B=140.981;score_UC=10.589]
7	45883536	45883537	3	26.8739	+	[score_CL=26.8739;score_E=152.199;score_B=179.073;score_UC=26.8739]
7	45883537	45883538	3	50.4877	+	[score_CL=50.4877;score_E=171.721;score_B=222.208;score_UC=50.4877]
7	45883538	45883539	3	67.1185	+	[score_CL=67.1185;score_E=172.005;score_B=239.124;score_UC=67.1185]
7	45883539	45883540	3	75.5055	+	[score_CL=75.5055;score_E=172.274;score_B=247.78;score_UC=75.5055]
7	45883540	45883541	3	29.0256	+	[score_CL=29.0256;score_E=172.142;score_B=201.168;score_UC=29.0256]
7	45883541	45883542	3	21.2731	+	[score_CL=21.2731;score_E=153.442;score_B=174.715;score_UC=21.2731]
7	45883542	45883543	3	0.838155	+	[score_CL=0.838155;score_E=166.471;score_B=153.011;score_UC=0.838155]
7	45883543	45883544	3	9.78179	+	[score_CL=9.78179;score_E=134.649;score_B=141.985;score_UC=9.78179]
7	45883564	45883565	3	14.2406	+	[score_CL=14.2406;score_E=154.786;score_B=169.027;score_UC=14.2406]
7	45883565	45883566	3	100.92	+	[score_CL=100.92;score_E=168.894;score_B=269.814;score_UC=100.92]
7	45883566	45883567	3	36.9133	+	[score_CL=36.9133;score_E=153.22;score_B=190.133;score_UC=36.9133]
7	45883581	45883582	3	17.3441	+	[score_CL=17.3441;score_E=139.318;score_B=156.351;score_UC=17.3441]
7	45883582	45883583	3	9.11119	+	[score_CL=9.11119;score_E=149.157;score_B=149.107;score_UC=9.11119]
7	45883583	45883584	3	1.95227	+	[score_CL=1.95227;score_E=152.253;score_B=134.525;score_UC=1.95227]
7	45883584	45883585	3	6.9579	+	[score_CL=6.9579;score_E=140.339;score_B=135.856;score_UC=6.9579]
7	45883585	45883586	3	8.96598	+	[score_CL=8.96598;score_E=140.021;score_B=137.728;score_UC=8.96598]
7	45883586	45883587	3	4.32165	+	[score_CL=4.32165;score_E=159.109;score_B=149.577;score_UC=4.32165]
7	45883587	45883588	3	22.7041	+	[score_CL=22.7041;score_E=136.874;score_B=159.546;score_UC=22.7041]
7	45883588	45883589	3	4.66011	+	[score_CL=4.66011;score_E=147.74;score_B=144.245;score_UC=4.66011]
7	45883589	45883590	3	0.6523	+	[score_CL=0.6523;score_E=152.654;score_B=132.653;score_UC=0.6523]
7	45883590	45883591	3	12.3411	+	[score_CL=12.3411;score_E=128.101;score_B=139.665;score_UC=12.3411]
7	45883596	45883597	3	4.45545	+	[score_CL=4.45545;score_E=144.101;score_B=146.815;score_UC=4.45545]
7	45883597	45883598	3	29.5953	+	[score_CL=29.5953;score_E=140.444;score_B=170.039;score_UC=29.5953]
7	45883598	45883599	3	12.9279	+	[score_CL=12.9279;score_E=141.732;score_B=154.659;score_UC=12.9279]
7	45883600	45883601	3	4.37885	+	[score_CL=4.37885;score_E=124.311;score_B=119.293;score_UC=4.37885]
7	45883601	45883602	3	2.66352	+	[score_CL=2.66352;score_E=127.784;score_B=117.008;score_UC=2.66352]
7	45883612	45883613	3	15.7093	+	[score_CL=15.7093;score_E=113.987;score_B=129.687;score_UC=15.7093]
7	45909013	45909014	3	12.4179	+	[score_CL=12.4179;score_E=34.0701;score_B=46.4865;score_UC=12.4179]
7	45909014	45909015	3	16.0514	+	[score_CL=16.0514;score_E=34.0702;score_B=50.1206;score_UC=16.0514]
7	45909015	45909016	3	4.60559	+	[score_CL=4.60559;score_E=36.4291;score_B=40.0244;score_UC=4.60559]
7	45909016	45909017	3	6.09072	+	[score_CL=6.09072;score_E=34.5544;score_B=30.1991;score_UC=6.09072]
7	45909017	45909018	3	1.38677	+	[score_CL=1.38677;score_E=35.5308;score_B=25.0289;score_UC=1.38677]
7	45916652	45916653	3	0.100264	+	[score_CL=0.100264;score_E=27.5744;score_B=18.0486;score_UC=0.100264]
7	45916653	45916654	3	0.41558	+	[score_CL=0.41558;score_E=26.9465;score_B=18.459;score_UC=0.41558]
7	45916747	45916748	3	1.40434	+	[score_CL=1.40434;score_E=74.6567;score_B=61.4569;score_UC=1.40434]
7	45916748	45916749	3	3.64528	+	[score_CL=3.64528;score_E=70.4052;score_B=64.4019;score_UC=3.64528]
7	45916750	45916751	3	7.17058	+	[score_CL=7.17058;score_E=78.0256;score_B=75.4329;score_UC=7.17058]
7	45916751	45916752	3	8.03182	+	[score_CL=8.03182;score_E=83.0365;score_B=77.8398;score_UC=8.03182]
7	45916752	45916753	3	6.17804	+	[score_CL=6.17804;score_E=78.7866;score_B=74.3879;score_UC=6.17804]
7	45916870	45916871	3	24.0758	+	[score_CL=24.0758;score_E=124.917;score_B=148.992;score_UC=24.0758]
7	45916871	45916872	3	15.6695	+	[score_CL=15.6695;score_E=140.535;score_B=154.709;score_UC=15.6695]
7	45916872	45916873	3	12.191	+	[score_CL=12.191;score_E=145.152;score_B=157.343;score_UC=12.191]
7	45916873	45916874	3	38.2537	+	[score_CL=38.2537;score_E=141.539;score_B=179.792;score_UC=38.2537]
7	45916874	45916875	3	52.0996	+	[score_CL=52.0996;score_E=148.39;score_B=200.489;score_UC=52.0996]
7	45916875	45916876	3	59.0188	+	[score_CL=59.0188;score_E=148.188;score_B=207.207;score_UC=59.0188]
7	45916876	45916877	3	57.3012	+	[score_CL=57.3012;score_E=147.967;score_B=205.268;score_UC=57.3012]
7	45916877	45916878	3	41.707	+	[score_CL=41.707;score_E=147.725;score_B=189.432;score_UC=41.707]
7	45916878	45916879	3	27.2472	+	[score_CL=27.2472;score_E=147.467;score_B=174.714;score_UC=27.2472]
7	45916879	45916880	3	60.5126	+	[score_CL=60.5126;score_E=142.113;score_B=202.626;score_UC=60.5126]
7	45916880	45916881	3	15.4532	+	[score_CL=15.4532;score_E=126.375;score_B=141.828;score_UC=15.4532]
7	45917000	45917001	3	1.21431	+	[score_CL=1.21431;score_E=77.1164;score_B=63.6897;score_UC=1.21431]
7	45917001	45917002	3	15.3276	+	[score_CL=15.3276;score_E=60.9726;score_B=76.0838;score_UC=15.3276]
7	45917002	45917003	3	1.26455	+	[score_CL=1.26455;score_E=76.4274;score_B=63.5451;score_UC=1.26455]
7	45917008	45917009	3	3.75646	+	[score_CL=3.75646;score_E=60.93;score_B=53.9969;score_UC=3.75646]
7	45917009	45917010	3	3.02936	+	[score_CL=3.02936;score_E=62.8629;score_B=53.1574;score_UC=3.02936]
7	45917066	45917067	3	6.22061	+	[score_CL=6.22061;score_E=43.9419;score_B=45.1847;score_UC=6.22061]
7	45917347	45917348	3	4.37133	+	[score_CL=4.37133;score_E=52.5576;score_B=44.9543;score_UC=4.37133]
7	45917348	45917349	3	12.2582	+	[score_CL=12.2582;score_E=49.7765;score_B=54.1949;score_UC=12.2582]
7	45917349	45917350	3	6.28496	+	[score_CL=6.28496;score_E=51.8323;score_B=48.0499;score_UC=6.28496]
7	45917354	45917355	3	0.297165	+	[score_CL=0.297165;score_E=48.4838;score_B=33.1653;score_UC=0.297165]
7	45917355	45917356	3	3.94854	+	[score_CL=3.94854;score_E=40.8346;score_B=36.9278;score_UC=3.94854]
7	46041775	46041776	3	2.1434	+	[score_CL=2.1434;score_E=36.9231;score_B=27.2401;score_UC=2.1434]
7	46041776	46041777	3	1.92173	+	[score_CL=1.92173;score_E=44.3351;score_B=28.4184;score_UC=1.92173]
7	46041777	46041778	3	3.36209	+	[score_CL=3.36209;score_E=36.1488;score_B=29.5741;score_UC=3.36209]
7	46083848	46083849	3	1.29911	+	[score_CL=1.29911;score_E=47.7635;score_B=34.4458;score_UC=1.29911]
7	46083849	46083850	3	3.15554	+	[score_CL=3.15554;score_E=51.5303;score_B=39.8695;score_UC=3.15554]
7	46083850	46083851	3	6.49499	+	[score_CL=6.49499;score_E=51.4706;score_B=45.152;score_UC=6.49499]
7	46083851	46083852	3	6.78664	+	[score_CL=6.78664;score_E=57.9869;score_B=50.0458;score_UC=6.78664]
7	46083852	46083853	3	9.73109	+	[score_CL=9.73109;score_E=50.5309;score_B=51.6615;score_UC=9.73109]
7	46083853	46083854	3	2.11292	+	[score_CL=2.11292;score_E=55.0794;score_B=42.5792;score_UC=2.11292]
7	46083865	46083866	3	0.245468	+	[score_CL=0.245468;score_E=46.8716;score_B=32.9987;score_UC=0.245468]
7	46083866	46083867	3	0.0598083	+	[score_CL=0.0598083;score_E=46.8852;score_B=32.8479;score_UC=0.0598083]
7	46424262	46424263	3	0.112118	+	[score_CL=0.112118;score_E=21.8834;score_B=15.4981;score_UC=0.112118]
7	46428314	46428315	3	3.80155	+	[score_CL=3.80155;score_E=47.8871;score_B=38.998;score_UC=3.80155]
7	46428315	46428316	3	9.89839	+	[score_CL=9.89839;score_E=45.1835;score_B=45.8737;score_UC=9.89839]
7	46428316	46428317	3	5.02814	+	[score_CL=5.02814;score_E=53.3164;score_B=42.0942;score_UC=5.02814]
7	46428317	46428318	3	5.32109	+	[score_CL=5.32109;score_E=42.3184;score_B=37.2591;score_UC=5.32109]
7	46428341	46428342	3	8.76405	+	[score_CL=8.76405;score_E=46.7773;score_B=49.1463;score_UC=8.76405]
7	46428342	46428343	3	4.42422	+	[score_CL=4.42422;score_E=55.2372;score_B=45.0453;score_UC=4.42422]
7	46428343	46428344	3	2.53692	+	[score_CL=2.53692;score_E=52.8998;score_B=38.7758;score_UC=2.53692]
7	46428344	46428345	3	2.13964	+	[score_CL=2.13964;score_E=51.3706;score_B=36.82;score_UC=2.13964]
7	46428345	46428346	3	2.08671	+	[score_CL=2.08671;score_E=46.9106;score_B=36.4631;score_UC=2.08671]
7	46428359	46428360	3	4.42094	+	[score_CL=4.42094;score_E=44.3339;score_B=42.2354;score_UC=4.42094]
7	46428361	46428362	3	0.526642	+	[score_CL=0.526642;score_E=48.7984;score_B=35.2807;score_UC=0.526642]
7	46428362	46428363	3	0.934776	+	[score_CL=0.934776;score_E=46.9821;score_B=35.7182;score_UC=0.934776]
7	46428366	46428367	3	12.5081	+	[score_CL=12.5081;score_E=48.4363;score_B=58.6272;score_UC=12.5081]
7	46428367	46428368	3	3.96246	+	[score_CL=3.96246;score_E=58.6626;score_B=50.1685;score_UC=3.96246]
7	46428370	46428371	3	6.79617	+	[score_CL=6.79617;score_E=44.3344;score_B=46.9614;score_UC=6.79617]
7	46428792	46428793	3	9.93683	+	[score_CL=9.93683;score_E=90.5423;score_B=94.0482;score_UC=9.93683]
7	46428793	46428794	3	15.222	+	[score_CL=15.222;score_E=106.034;score_B=121.172;score_UC=15.222]
7	46428794	46428795	3	29.5008	+	[score_CL=29.5008;score_E=98.7115;score_B=128.212;score_UC=29.5008]
7	46428795	46428796	3	7.6727	+	[score_CL=7.6727;score_E=95.3052;score_B=102.809;score_UC=7.6727]
7	46428803	46428804	3	15.1372	+	[score_CL=15.1372;score_E=80.7475;score_B=95.6077;score_UC=15.1372]
7	46428804	46428805	3	3.09326	+	[score_CL=3.09326;score_E=95.1029;score_B=85.1192;score_UC=3.09326]
7	46428841	46428842	3	0.20986	+	[score_CL=0.20986;score_E=76.5229;score_B=66.5758;score_UC=0.20986]
7	46428934	46428935	3	1.06525	+	[score_CL=1.06525;score_E=87.3503;score_B=73.6194;score_UC=1.06525]
7	46428935	46428936	3	2.75011	+	[score_CL=2.75011;score_E=97.3478;score_B=85.0075;score_UC=2.75011]
7	46428936	46428937	3	12.4236	+	[score_CL=12.4236;score_E=104.021;score_B=113.35;score_UC=12.4236]
7	46428937	46428938	3	24.1288	+	[score_CL=24.1288;score_E=93.1392;score_B=117.268;score_UC=24.1288]
7	46428940	46428941	3	0.331093	+	[score_CL=0.331093;score_E=85.4746;score_B=71.3426;score_UC=0.331093]
7	46428941	46428942	3	0.97182	+	[score_CL=0.97182;score_E=97.2017;score_B=81.5384;score_UC=0.97182]
7	46428942	46428943	3	10.8816	+	[score_CL=10.8816;score_E=89.4793;score_B=93.6997;score_UC=10.8816]
7	46428943	46428944	3	7.63512	+	[score_CL=7.63512;score_E=91.4582;score_B=90.3703;score_UC=7.63512]
7	46428946	46428947	3	6.34566	+	[score_CL=6.34566;score_E=80.1878;score_B=81.9105;score_UC=6.34566]
7	46428967	46428968	3	5.50652	+	[score_CL=5.50652;score_E=76.8401;score_B=74.4275;score_UC=5.50652]
7	46428968	46428969	3	1.74899	+	[score_CL=1.74899;score_E=96.5255;score_B=78.4378;score_UC=1.74899]
7	46428969	46428970	3	10.0973	+	[score_CL=10.0973;score_E=81.9154;score_B=84.1343;score_UC=10.0973]
7	46428970	46428971	3	6.56439	+	[score_CL=6.56439;score_E=87.7519;score_B=80.4187;score_UC=6.56439]
7	46428971	46428972	3	4.32649	+	[score_CL=4.32649;score_E=80.3581;score_B=72.7334;score_UC=4.32649]
7	46428974	46428975	3	1.52935	+	[score_CL=1.52935;score_E=71.1297;score_B=63.2566;score_UC=1.52935]
7	46429133	46429134	3	6.13214	+	[score_CL=6.13214;score_E=41.8831;score_B=38.6758;score_UC=6.13214]
7	46429134	46429135	3	4.85728	+	[score_CL=4.85728;score_E=43.9471;score_B=37.5076;score_UC=4.85728]
7	46429147	46429148	3	1.438	+	[score_CL=1.438;score_E=38.0307;score_B=30.1689;score_UC=1.438]
7	46429151	46429152	3	8.92636	+	[score_CL=8.92636;score_E=58.1756;score_B=66.8438;score_UC=8.92636]
7	46429152	46429153	3	28.5787	+	[score_CL=28.5787;score_E=55.352;score_B=83.9297;score_UC=28.5787]
7	46429153	46429154	3	8.15288	+	[score_CL=8.15288;score_E=69.4712;score_B=73.5147;score_UC=8.15288]
7	46429154	46429155	3	11.9494	+	[score_CL=11.9494;score_E=53.3044;score_B=55.7226;score_UC=11.9494]
7	46429155	46429156	3	6.76292	+	[score_CL=6.76292;score_E=50.6033;score_B=47.77;score_UC=6.76292]
7	46429220	46429221	3	0.0830058	+	[score_CL=0.0830058;score_E=41.6358;score_B=28.3855;score_UC=0.0830058]
7	46429264	46429265	3	0.824607	+	[score_CL=0.824607;score_E=55.1618;score_B=40.8328;score_UC=0.824607]
7	46429265	46429266	3	12.41	+	[score_CL=12.41;score_E=60.2292;score_B=72.6388;score_UC=12.41]
7	46429266	46429267	3	33.3501	+	[score_CL=33.3501;score_E=65.4793;score_B=98.8294;score_UC=33.3501]
7	46429267	46429268	3	14.7786	+	[score_CL=14.7786;score_E=64.9934;score_B=79.7714;score_UC=14.7786]
7	46429268	46429269	3	7.2941	+	[score_CL=7.2941;score_E=53.3691;score_B=51.6082;score_UC=7.2941]
7	46429275	46429276	3	2.38487	+	[score_CL=2.38487;score_E=38.605;score_B=32.1735;score_UC=2.38487]
7	46429288	46429289	3	1.5974	+	[score_CL=1.5974;score_E=49.405;score_B=38.8122;score_UC=1.5974]
7	46429289	46429290	3	10.4975	+	[score_CL=10.4975;score_E=39.4339;score_B=47.5527;score_UC=10.4975]
7	46429717	46429718	3	2.19597	+	[score_CL=2.19597;score_E=36.9107;score_B=30.4592;score_UC=2.19597]
7	46429783	46429784	3	11.4033	+	[score_CL=11.4033;score_E=62.0654;score_B=68.5094;score_UC=11.4033]
7	46429784	46429785	3	15.4654	+	[score_CL=15.4654;score_E=60.0868;score_B=72.6447;score_UC=15.4654]
7	46429785	46429786	3	1.83732	+	[score_CL=1.83732;score_E=68.207;score_B=53.2538;score_UC=1.83732]
7	46429786	46429787	3	1.60883	+	[score_CL=1.60883;score_E=51.1656;score_B=39.5981;score_UC=1.60883]
7	46429918	46429919	3	10.0987	+	[score_CL=10.0987;score_E=52.5164;score_B=56.3549;score_UC=10.0987]
7	46429919	46429920	3	10.6245	+	[score_CL=10.6245;score_E=57.7737;score_B=57.7989;score_UC=10.6245]
7	46429920	46429921	3	5.73756	+	[score_CL=5.73756;score_E=53.1347;score_B=48.254;score_UC=5.73756]
7	46429942	46429943	3	8.99688	+	[score_CL=8.99688;score_E=62.9899;score_B=67.0337;score_UC=8.99688]
7	46429943	46429944	3	23.0743	+	[score_CL=23.0743;score_E=67.0186;score_B=89.8597;score_UC=23.0743]
7	46429944	46429945	3	15.7407	+	[score_CL=15.7407;score_E=68.4404;score_B=82.0812;score_UC=15.7407]
7	46429945	46429946	3	6.96863	+	[score_CL=6.96863;score_E=58.1426;score_B=55.7547;score_UC=6.96863]
7	46429948	46429949	3	4.03987	+	[score_CL=4.03987;score_E=43.8449;score_B=39.3301;score_UC=4.03987]
7	46429949	46429950	3	1.38647	+	[score_CL=1.38647;score_E=49.9927;score_B=36.6439;score_UC=1.38647]
7	46429959	46429960	3	10.2123	+	[score_CL=10.2123;score_E=62.2011;score_B=66.9951;score_UC=10.2123]
7	46429960	46429961	3	21.2807	+	[score_CL=21.2807;score_E=59.6184;score_B=79.9876;score_UC=21.2807]
7	46429961	46429962	3	7.82505	+	[score_CL=7.82505;score_E=60.6441;score_B=62.1703;score_UC=7.82505]
7	46429968	46429969	3	0.253946	+	[score_CL=0.253946;score_E=41.0084;score_B=31.1305;score_UC=0.253946]
7	46430164	46430165	3	1.84831	+	[score_CL=1.84831;score_E=35.0536;score_B=24.826;score_UC=1.84831]
7	46430165	46430166	3	1.8143	+	[score_CL=1.8143;score_E=35.171;score_B=24.7457;score_UC=1.8143]
7	46430167	46430168	3	11.9283	+	[score_CL=11.9283;score_E=37.3758;score_B=49.3029;score_UC=11.9283]
7	46430168	46430169	3	18.2489	+	[score_CL=18.2489;score_E=37.3728;score_B=55.6214;score_UC=18.2489]
7	46430596	46430597	3	0.426812	+	[score_CL=0.426812;score_E=34.6527;score_B=23.0253;score_UC=0.426812]
7	46430597	46430598	3	3.28578	+	[score_CL=3.28578;score_E=31.4251;score_B=26.1033;score_UC=3.28578]
7	46430598	46430599	3	0.365928	+	[score_CL=0.365928;score_E=35.2459;score_B=23.3887;score_UC=0.365928]
7	46430612	46430613	3	2.52517	+	[score_CL=2.52517;score_E=41.2107;score_B=35.3213;score_UC=2.52517]
7	46430613	46430614	3	10.3817	+	[score_CL=10.3817;score_E=36.3164;score_B=43.3076;score_UC=10.3817]
7	46430622	46430623	3	3.12237	+	[score_CL=3.12237;score_E=40.0857;score_B=30.6983;score_UC=3.12237]
7	46430623	46430624	3	3.67459	+	[score_CL=3.67459;score_E=45.7691;score_B=33.3215;score_UC=3.67459]
7	46430624	46430625	3	5.48385	+	[score_CL=5.48385;score_E=46.1155;score_B=37.2039;score_UC=5.48385]
7	46430625	46430626	3	6.85714	+	[score_CL=6.85714;score_E=44.5451;score_B=38.6953;score_UC=6.85714]
7	46430626	46430627	3	3.97059	+	[score_CL=3.97059;score_E=44.5118;score_B=35.0991;score_UC=3.97059]
7	46430627	46430628	3	0.602273	+	[score_CL=0.602273;score_E=43.3767;score_B=28.7091;score_UC=0.602273]
7	46430946	46430947	3	2.72402	+	[score_CL=2.72402;score_E=31.7933;score_B=24.307;score_UC=2.72402]
7	46430947	46430948	3	3.91442	+	[score_CL=3.91442;score_E=32.0679;score_B=25.8536;score_UC=3.91442]
7	46430948	46430949	3	2.91446	+	[score_CL=2.91446;score_E=34.7304;score_B=25.1928;score_UC=2.91446]
7	46430949	46430950	3	2.73773	+	[score_CL=2.73773;score_E=32.7691;score_B=24.1838;score_UC=2.73773]
7	46431047	46431048	3	0.0499498	+	[score_CL=0.0499498;score_E=35.7215;score_B=24.6678;score_UC=0.0499498]
7	46437550	46437551	3	32.6833	+	[score_CL=32.6833;score_E=114.311;score_B=146.994;score_UC=32.6833]
7	46437551	46437552	3	88.0004	+	[score_CL=88.0004;score_E=133.589;score_B=221.59;score_UC=88.0004]
7	46437552	46437553	3	31.5517	+	[score_CL=31.5517;score_E=119.742;score_B=151.293;score_UC=31.5517]
7	46437553	46437554	3	6.54688	+	[score_CL=6.54688;score_E=115.353;score_B=121.521;score_UC=6.54688]
7	46437554	46437555	3	1.90032	+	[score_CL=1.90032;score_E=107.257;score_B=91.8;score_UC=1.90032]
7	46437555	46437556	3	1.68785	+	[score_CL=1.68785;score_E=98.5416;score_B=87.131;score_UC=1.68785]
7	46437561	46437562	3	0.912915	+	[score_CL=0.912915;score_E=107.653;score_B=93.455;score_UC=0.912915]
7	46437562	46437563	3	9.03939	+	[score_CL=9.03939;score_E=95.6711;score_B=101.518;score_UC=9.03939]
7	46437565	46437566	3	20.4835	+	[score_CL=20.4835;score_E=114.786;score_B=135.269;score_UC=20.4835]
7	46437566	46437567	3	61.9118	+	[score_CL=61.9118;score_E=133.677;score_B=195.589;score_UC=61.9118]
7	46437567	46437568	3	60.1461	+	[score_CL=60.1461;score_E=128.935;score_B=189.082;score_UC=60.1461]
7	46437568	46437569	3	15.6352	+	[score_CL=15.6352;score_E=133.717;score_B=149.352;score_UC=15.6352]
7	46437569	46437570	3	48.6097	+	[score_CL=48.6097;score_E=129.976;score_B=178.585;score_UC=48.6097]
7	46437570	46437571	3	29.0272	+	[score_CL=29.0272;score_E=133.448;score_B=162.475;score_UC=29.0272]
7	46437571	46437572	3	39.4997	+	[score_CL=39.4997;score_E=133.291;score_B=172.79;score_UC=39.4997]
7	46437572	46437573	3	60.0579	+	[score_CL=60.0579;score_E=133.119;score_B=193.177;score_UC=60.0579]
7	46437573	46437574	3	89.1745	+	[score_CL=89.1745;score_E=131.11;score_B=220.284;score_UC=89.1745]
7	46437574	46437575	3	18.8755	+	[score_CL=18.8755;score_E=124.126;score_B=143.002;score_UC=18.8755]
7	46437575	46437576	3	11.9176	+	[score_CL=11.9176;score_E=113.91;score_B=119.185;score_UC=11.9176]
7	46437576	46437577	3	2.73511	+	[score_CL=2.73511;score_E=107.127;score_B=96.307;score_UC=2.73511]
7	46437582	46437583	3	4.72104	+	[score_CL=4.72104;score_E=97.0888;score_B=90.5381;score_UC=4.72104]
7	46437583	46437584	3	5.37139	+	[score_CL=5.37139;score_E=116.129;score_B=114.369;score_UC=5.37139]
7	46437584	46437585	3	28.2161	+	[score_CL=28.2161;score_E=106.895;score_B=135.11;score_UC=28.2161]
7	46437585	46437586	3	11.3437	+	[score_CL=11.3437;score_E=109.04;score_B=120.365;score_UC=11.3437]
7	46437587	46437588	3	2.87355	+	[score_CL=2.87355;score_E=103.385;score_B=92.8263;score_UC=2.87355]
7	46437588	46437589	3	11.7665	+	[score_CL=11.7665;score_E=100.052;score_B=104.415;score_UC=11.7665]
7	46437589	46437590	3	8.45827	+	[score_CL=8.45827;score_E=120.586;score_B=126.291;score_UC=8.45827]
7	46437590	46437591	3	31.1015	+	[score_CL=31.1015;score_E=116.809;score_B=147.91;score_UC=31.1015]
7	46437591	46437592	3	45.7518	+	[score_CL=45.7518;score_E=120.293;score_B=166.045;score_UC=45.7518]
7	46437592	46437593	3	13.6779	+	[score_CL=13.6779;score_E=106.169;score_B=119.847;score_UC=13.6779]
7	46437790	46437791	3	0.629907	+	[score_CL=0.629907;score_E=76.693;score_B=64.8248;score_UC=0.629907]
7	46437791	46437792	3	18.9035	+	[score_CL=18.9035;score_E=75.2977;score_B=94.0132;score_UC=18.9035]
7	46437792	46437793	3	18.0778	+	[score_CL=18.0778;score_E=90.9939;score_B=105.895;score_UC=18.0778]
7	46437793	46437794	3	16.4018	+	[score_CL=16.4018;score_E=94.5702;score_B=110.962;score_UC=16.4018]
7	46437794	46437795	3	30.2529	+	[score_CL=30.2529;score_E=93.0995;score_B=123.352;score_UC=30.2529]
7	46437795	46437796	3	26.7817	+	[score_CL=26.7817;score_E=95.9613;score_B=122.743;score_UC=26.7817]
7	46437796	46437797	3	37.6358	+	[score_CL=37.6358;score_E=86.5583;score_B=124.194;score_UC=37.6358]
7	46437797	46437798	3	11.1452	+	[score_CL=11.1452;score_E=90.54;score_B=101.685;score_UC=11.1452]
7	46437798	46437799	3	15.1621	+	[score_CL=15.1621;score_E=79.2503;score_B=87.8041;score_UC=15.1621]
7	46437799	46437800	3	11.9912	+	[score_CL=11.9912;score_E=71.2106;score_B=78.835;score_UC=11.9912]
7	46437806	46437807	3	2.63525	+	[score_CL=2.63525;score_E=55.7029;score_B=49.8876;score_UC=2.63525]
7	46437809	46437810	3	0.664365	+	[score_CL=0.664365;score_E=55.7444;score_B=45.9393;score_UC=0.664365]
7	46437821	46437822	3	12.4385	+	[score_CL=12.4385;score_E=74.0589;score_B=86.4974;score_UC=12.4385]
7	46437822	46437823	3	57.1238	+	[score_CL=57.1238;score_E=85.837;score_B=142.961;score_UC=57.1238]
7	46437823	46437824	3	44.8026	+	[score_CL=44.8026;score_E=91.6611;score_B=136.464;score_UC=44.8026]
7	46437824	46437825	3	20.4259	+	[score_CL=20.4259;score_E=71.6571;score_B=92.083;score_UC=20.4259]
7	46437989	46437990	3	1.04191	+	[score_CL=1.04191;score_E=57.6551;score_B=49.0899;score_UC=1.04191]
7	46438007	46438008	3	8.60402	+	[score_CL=8.60402;score_E=67.3333;score_B=73.1765;score_UC=8.60402]
7	46438016	46438017	3	24.0496	+	[score_CL=24.0496;score_E=91.6968;score_B=115.746;score_UC=24.0496]
7	46438017	46438018	3	37.481	+	[score_CL=37.481;score_E=110.914;score_B=148.396;score_UC=37.481]
7	46438018	46438019	3	25.3562	+	[score_CL=25.3562;score_E=94.7437;score_B=120.1;score_UC=25.3562]
7	46438019	46438020	3	3.94836	+	[score_CL=3.94836;score_E=94.2642;score_B=90.5648;score_UC=3.94836]
7	46438020	46438021	3	2.75067	+	[score_CL=2.75067;score_E=78.585;score_B=68.1167;score_UC=2.75067]
7	46438028	46438029	3	2.86812	+	[score_CL=2.86812;score_E=95.1473;score_B=97.1621;score_UC=2.86812]
7	46438029	46438030	3	31.0641	+	[score_CL=31.0641;score_E=98.3032;score_B=129.367;score_UC=31.0641]
7	46438030	46438031	3	25.6368	+	[score_CL=25.6368;score_E=94.3201;score_B=119.957;score_UC=25.6368]
7	46438037	46438038	3	5.74603	+	[score_CL=5.74603;score_E=76.395;score_B=76.9187;score_UC=5.74603]
7	46438062	46438063	3	0.442747	+	[score_CL=0.442747;score_E=76.7623;score_B=66.6418;score_UC=0.442747]
7	46438064	46438065	3	0.753073	+	[score_CL=0.753073;score_E=76.7458;score_B=66.8471;score_UC=0.753073]
7	46438069	46438070	3	21.7892	+	[score_CL=21.7892;score_E=88.6201;score_B=110.405;score_UC=21.7892]
7	46438070	46438071	3	13.5978	+	[score_CL=13.5978;score_E=98.3105;score_B=107.674;score_UC=13.5978]
7	46438071	46438072	3	4.39087	+	[score_CL=4.39087;score_E=95.5029;score_B=82.9529;score_UC=4.39087]
7	46438072	46438073	3	5.03221	+	[score_CL=5.03221;score_E=81.7825;score_B=73.9207;score_UC=5.03221]
7	46438073	46438074	3	2.50269	+	[score_CL=2.50269;score_E=89.6362;score_B=73.1238;score_UC=2.50269]
7	46438074	46438075	3	4.92104	+	[score_CL=4.92104;score_E=76.4952;score_B=72.7821;score_UC=4.92104]
7	46438078	46438079	3	13.8908	+	[score_CL=13.8908;score_E=82.9204;score_B=94.2039;score_UC=13.8908]
7	46438079	46438080	3	10.0781	+	[score_CL=10.0781;score_E=88.7611;score_B=90.2288;score_UC=10.0781]
7	46438080	46438081	3	2.27533	+	[score_CL=2.27533;score_E=90.9975;score_B=74.4588;score_UC=2.27533]
7	46438081	46438082	3	3.06113	+	[score_CL=3.06113;score_E=80.4527;score_B=68.0065;score_UC=3.06113]
7	46438082	46438083	3	3.72815	+	[score_CL=3.72815;score_E=76.6858;score_B=68.3123;score_UC=3.72815]
7	46438083	46438084	3	1.0255	+	[score_CL=1.0255;score_E=79.1649;score_B=65.1469;score_UC=1.0255]
7	46438314	46438315	3	2.16657	+	[score_CL=2.16657;score_E=45.7646;score_B=34.2571;score_UC=2.16657]
7	46438315	46438316	3	3.25719	+	[score_CL=3.25719;score_E=51.853;score_B=39.4681;score_UC=3.25719]
7	46438316	46438317	3	7.05184	+	[score_CL=7.05184;score_E=48.3639;score_B=43.9057;score_UC=7.05184]
7	46438317	46438318	3	4.78302	+	[score_CL=4.78302;score_E=48.4929;score_B=41.7734;score_UC=4.78302]
7	46438364	46438365	3	5.97364	+	[score_CL=5.97364;score_E=48.1192;score_B=46.0031;score_UC=5.97364]
7	46438365	46438366	3	3.11986	+	[score_CL=3.11986;score_E=53.1625;score_B=43.0249;score_UC=3.11986]
7	46438374	46438375	3	2.99339	+	[score_CL=2.99339;score_E=44.4894;score_B=38.39;score_UC=2.99339]
7	46438375	46438376	3	0.683568	+	[score_CL=0.683568;score_E=50.3184;score_B=35.8826;score_UC=0.683568]
7	46438506	46438507	3	1.81729	+	[score_CL=1.81729;score_E=44.732;score_B=34.9577;score_UC=1.81729]
7	46438507	46438508	3	11.8121	+	[score_CL=11.8121;score_E=40.3224;score_B=47.6395;score_UC=11.8121]
7	46438508	46438509	3	8.02616	+	[score_CL=8.02616;score_E=40.4825;score_B=43.8396;score_UC=8.02616]
7	46438529	46438530	3	1.4374	+	[score_CL=1.4374;score_E=32.2278;score_B=23.9743;score_UC=1.4374]
7	46770131	46770132	3	2.01922	+	[score_CL=2.01922;score_E=97.1815;score_B=90.3936;score_UC=2.01922]
7	46770135	46770136	3	3.26108	+	[score_CL=3.26108;score_E=115.562;score_B=105.784;score_UC=3.26108]
7	46770136	46770137	3	14.6242	+	[score_CL=14.6242;score_E=109.763;score_B=119.578;score_UC=14.6242]
7	46770137	46770138	3	7.41132	+	[score_CL=7.41132;score_E=114.071;score_B=112.543;score_UC=7.41132]
7	46770144	46770145	3	22.0147	+	[score_CL=22.0147;score_E=120.899;score_B=142.913;score_UC=22.0147]
7	46770145	46770146	3	56.6073	+	[score_CL=56.6073;score_E=140.079;score_B=196.686;score_UC=56.6073]
7	46770146	46770147	3	85.7836	+	[score_CL=85.7836;score_E=130.36;score_B=216.144;score_UC=85.7836]
7	46770147	46770148	3	10.7606	+	[score_CL=10.7606;score_E=139.627;score_B=150.388;score_UC=10.7606]
7	46770148	46770149	3	21.0995	+	[score_CL=21.0995;score_E=131.525;score_B=152.624;score_UC=21.0995]
7	46770149	46770150	3	35.7913	+	[score_CL=35.7913;score_E=139.728;score_B=175.519;score_UC=35.7913]
7	46770150	46770151	3	35.8108	+	[score_CL=35.8108;score_E=139.72;score_B=175.53;score_UC=35.8108]
7	46770151	46770152	3	28.3562	+	[score_CL=28.3562;score_E=119.016;score_B=147.372;score_UC=28.3562]
7	46823332	46823333	3	0.824795	+	[score_CL=0.824795;score_E=59.3047;score_B=44.2529;score_UC=0.824795]
7	46823333	46823334	3	13.0622	+	[score_CL=13.0622;score_E=61.3575;score_B=70.1078;score_UC=13.0622]
7	46823334	46823335	3	18.8526	+	[score_CL=18.8526;score_E=62.4602;score_B=78.4497;score_UC=18.8526]
7	46823335	46823336	3	7.73626	+	[score_CL=7.73626;score_E=61.1941;score_B=59.931;score_UC=7.73626]
7	46823336	46823337	3	0.45034	+	[score_CL=0.45034;score_E=56.3534;score_B=39.3205;score_UC=0.45034]
7	46823337	46823338	3	0.19222	+	[score_CL=0.19222;score_E=46.0751;score_B=32.4326;score_UC=0.19222]
7	46823413	46823414	3	5.36331	+	[score_CL=5.36331;score_E=45.087;score_B=39.5812;score_UC=5.36331]
7	46823414	46823415	3	6.92931	+	[score_CL=6.92931;score_E=42.8715;score_B=40.9728;score_UC=6.92931]
7	46823564	46823565	3	2.3924	+	[score_CL=2.3924;score_E=36.9328;score_B=30.1714;score_UC=2.3924]
7	46823565	46823566	3	8.75339	+	[score_CL=8.75339;score_E=35.1251;score_B=37.819;score_UC=8.75339]
7	46823566	46823567	3	6.40635	+	[score_CL=6.40635;score_E=35.1459;score_B=35.3968;score_UC=6.40635]
7	46823576	46823577	3	0.466419	+	[score_CL=0.466419;score_E=29.6182;score_B=19.9745;score_UC=0.466419]
7	46847078	46847079	3	2.28023	+	[score_CL=3.61149;score_E=4.64798;score_B=4.27269;score_UC=2.28023]
7	46847085	46847086	3	0.66872	+	[score_CL=0.66872;score_E=4.59224;score_B=5.27703;score_UC=0.66872]
7	46847086	46847087	3	4.60779	+	[score_CL=16.0935;score_E=4.60779;score_B=20.0046;score_UC=4.60779]
7	46847087	46847088	3	4.60776	+	[score_CL=6.87653;score_E=4.60776;score_B=11.4845;score_UC=4.60776]
7	46847089	46847090	3	2.20371	+	[score_CL=2.20371;score_E=6.49506;score_B=6.72131;score_UC=2.20371]
7	46847090	46847091	3	2.9964	+	[score_CL=2.9964;score_E=6.49318;score_B=7.41752;score_UC=2.9964]
7	46847091	46847092	3	3.76684	+	[score_CL=3.76684;score_E=6.4946;score_B=8.01322;score_UC=3.76684]
7	46847092	46847093	3	2.64882	+	[score_CL=2.64882;score_E=6.47583;score_B=7.08048;score_UC=2.64882]
7	46847093	46847094	3	2.95024	+	[score_CL=2.95024;score_E=6.49433;score_B=7.2777;score_UC=2.95024]
7	46854484	46854485	3	1.52228	+	[score_CL=1.52228;score_E=29.5207;score_B=22.6533;score_UC=1.52228]
7	46855143	46855144	3	22.2025	+	[score_CL=22.2025;score_E=310.664;score_B=332.867;score_UC=22.2025]
7	46855144	46855145	3	27.8575	+	[score_CL=27.8575;score_E=314.684;score_B=342.541;score_UC=27.8575]
7	46855163	46855164	3	50.241	+	[score_CL=50.241;score_E=401.719;score_B=451.96;score_UC=50.241]
7	46855175	46855176	3	44.5557	+	[score_CL=44.5557;score_E=486.827;score_B=531.382;score_UC=44.5557]
7	46855176	46855177	3	275.903	+	[score_CL=275.903;score_E=511.182;score_B=787.085;score_UC=275.903]
7	46855177	46855178	3	55.3372	+	[score_CL=55.3372;score_E=495.735;score_B=551.073;score_UC=55.3372]
7	46855189	46855190	3	12.9018	+	[score_CL=12.9018;score_E=552.478;score_B=565.379;score_UC=12.9018]
7	46855190	46855191	3	65.7431	+	[score_CL=65.7431;score_E=569.467;score_B=635.211;score_UC=65.7431]
7	46855191	46855192	3	67.1966	+	[score_CL=67.1966;score_E=579.786;score_B=646.982;score_UC=67.1966]
7	46855192	46855193	3	87.4848	+	[score_CL=87.4848;score_E=567.475;score_B=654.96;score_UC=87.4848]
7	46855193	46855194	3	4.2955	+	[score_CL=4.2955;score_E=566.971;score_B=571.28;score_UC=4.2955]
7	46855200	46855201	3	27.0374	+	[score_CL=27.0374;score_E=592.076;score_B=619.113;score_UC=27.0374]
7	46855201	46855202	3	177.03	+	[score_CL=177.03;score_E=614.279;score_B=791.309;score_UC=177.03]
7	46855202	46855203	3	50.3127	+	[score_CL=50.3127;score_E=617.151;score_B=667.464;score_UC=50.3127]
7	46855203	46855204	3	116.651	+	[score_CL=116.651;score_E=599.392;score_B=716.043;score_UC=116.651]
7	46855206	46855207	3	28.9157	+	[score_CL=28.9157;score_E=608.316;score_B=637.232;score_UC=28.9157]
7	46855207	46855208	3	230.528	+	[score_CL=230.528;score_E=629.857;score_B=860.385;score_UC=230.528]
7	46855208	46855209	3	255.682	+	[score_CL=255.682;score_E=632.066;score_B=887.748;score_UC=255.682]
7	46855209	46855210	3	118.314	+	[score_CL=118.314;score_E=634.162;score_B=752.475;score_UC=118.314]
7	46855210	46855211	3	349.872	+	[score_CL=349.872;score_E=635.902;score_B=985.773;score_UC=349.872]
7	46855211	46855212	3	21.8065	+	[score_CL=21.8065;score_E=638.015;score_B=659.821;score_UC=21.8065]
7	46855212	46855213	3	192.059	+	[score_CL=192.059;score_E=639.7;score_B=831.76;score_UC=192.059]
7	46855213	46855214	3	403.751	+	[score_CL=403.751;score_E=641.417;score_B=1045.17;score_UC=403.751]
7	46855214	46855215	3	642.949	+	[score_CL=708.396;score_E=642.949;score_B=1351.35;score_UC=642.949]
7	46855215	46855216	3	623.847	+	[score_CL=708.396;score_E=623.847;score_B=1332.24;score_UC=623.847]
7	46855226	46855227	3	78.0848	+	[score_CL=78.0848;score_E=633.577;score_B=711.662;score_UC=78.0848]
7	46855227	46855228	3	261.82	+	[score_CL=261.82;score_E=646.245;score_B=908.066;score_UC=261.82]
7	46855228	46855229	3	13.8291	+	[score_CL=13.8291;score_E=632.453;score_B=646.282;score_UC=13.8291]
7	46855249	46855250	3	69.0491	+	[score_CL=69.0491;score_E=614.296;score_B=683.345;score_UC=69.0491]
7	46855250	46855251	3	176.731	+	[score_CL=176.731;score_E=625.336;score_B=802.067;score_UC=176.731]
7	46855251	46855252	3	14.076	+	[score_CL=14.076;score_E=609.466;score_B=623.542;score_UC=14.076]
7	46855257	46855258	3	128.263	+	[score_CL=128.263;score_E=578.257;score_B=706.52;score_UC=128.263]
7	46855301	46855302	3	91.7557	+	[score_CL=91.7557;score_E=457.296;score_B=549.051;score_UC=91.7557]
7	46855396	46855397	3	0.135561	+	[score_CL=0.135561;score_E=300.147;score_B=290.095;score_UC=0.135561]
7	46855411	46855412	3	38.1218	+	[score_CL=38.1218;score_E=331.161;score_B=369.283;score_UC=38.1218]
7	46855412	46855413	3	169.909	+	[score_CL=169.909;score_E=345.422;score_B=515.331;score_UC=169.909]
7	46855413	46855414	3	14.6469	+	[score_CL=14.6469;score_E=331.704;score_B=346.351;score_UC=14.6469]
7	46855445	46855446	3	40.2451	+	[score_CL=40.2451;score_E=347.902;score_B=388.148;score_UC=40.2451]
7	46855465	46855466	3	26.0101	+	[score_CL=26.0101;score_E=362.547;score_B=388.557;score_UC=26.0101]
7	46855513	46855514	3	6.65011	+	[score_CL=6.65011;score_E=326.724;score_B=332.95;score_UC=6.65011]
7	46855514	46855515	3	30.615	+	[score_CL=30.615;score_E=331.15;score_B=361.765;score_UC=30.615]
7	46855515	46855516	3	60.2752	+	[score_CL=60.2752;score_E=341.476;score_B=401.751;score_UC=60.2752]
7	46855516	46855517	3	68.931	+	[score_CL=68.931;score_E=339.212;score_B=408.143;score_UC=68.931]
7	46855517	46855518	3	67.3721	+	[score_CL=67.3721;score_E=336.931;score_B=404.303;score_UC=67.3721]
7	46855518	46855519	3	92.0493	+	[score_CL=92.0493;score_E=334.626;score_B=426.676;score_UC=92.0493]
7	46855519	46855520	3	51.5056	+	[score_CL=51.5056;score_E=326.301;score_B=377.806;score_UC=51.5056]
7	46855520	46855521	3	14.508	+	[score_CL=14.508;score_E=329.993;score_B=344.501;score_UC=14.508]
7	46855521	46855522	3	57.6358	+	[score_CL=57.6358;score_E=322.934;score_B=380.57;score_UC=57.6358]
7	46855522	46855523	3	64.8284	+	[score_CL=64.8284;score_E=325.311;score_B=390.14;score_UC=64.8284]
7	46855523	46855524	3	156.104	+	[score_CL=156.104;score_E=322.955;score_B=479.058;score_UC=156.104]
7	46855524	46855525	3	38.9009	+	[score_CL=38.9009;score_E=303.777;score_B=342.678;score_UC=38.9009]
7	46855525	46855526	3	3.68615	+	[score_CL=3.68615;score_E=305.939;score_B=309.62;score_UC=3.68615]
7	46855526	46855527	3	6.4302	+	[score_CL=6.4302;score_E=300.373;score_B=306.794;score_UC=6.4302]
7	46855527	46855528	3	38.2594	+	[score_CL=38.2594;score_E=280.127;score_B=318.386;score_UC=38.2594]
7	47053971	47053972	3	1.65838	+	[score_CL=1.65838;score_E=56.5528;score_B=46.232;score_UC=1.65838]
7	47053972	47053973	3	1.43299	+	[score_CL=1.43299;score_E=58.4724;score_B=45.9228;score_UC=1.43299]
7	47054242	47054243	3	5.44034	+	[score_CL=5.44034;score_E=48.099;score_B=45.7076;score_UC=5.44034]
7	47054243	47054244	3	2.22595	+	[score_CL=2.22595;score_E=54.291;score_B=42.5261;score_UC=2.22595]
7	47059830	47059831	3	2.90545	+	[score_CL=2.90545;score_E=87.6953;score_B=77.2069;score_UC=2.90545]
7	47059831	47059832	3	7.49521	+	[score_CL=7.49521;score_E=87.0947;score_B=83.1862;score_UC=7.49521]
7	47059832	47059833	3	6.18205	+	[score_CL=6.18205;score_E=106.314;score_B=99.4851;score_UC=6.18205]
7	47059833	47059834	3	22.5538	+	[score_CL=22.5538;score_E=102.996;score_B=125.313;score_UC=22.5538]
7	47059834	47059835	3	18.7808	+	[score_CL=18.7808;score_E=112.159;score_B=130.417;score_UC=18.7808]
7	47059835	47059836	3	14.6305	+	[score_CL=14.6305;score_E=113.358;score_B=121.36;score_UC=14.6305]
7	47059836	47059837	3	16.609	+	[score_CL=16.609;score_E=113.67;score_B=127.552;score_UC=16.609]
7	47059837	47059838	3	22.9312	+	[score_CL=22.9312;score_E=113.837;score_B=136.544;score_UC=22.9312]
7	47059838	47059839	3	18.7164	+	[score_CL=18.7164;score_E=116.495;score_B=134.843;score_UC=18.7164]
7	47059839	47059840	3	18.5876	+	[score_CL=18.5876;score_E=117.208;score_B=133.856;score_UC=18.5876]
7	47059840	47059841	3	20.9525	+	[score_CL=20.9525;score_E=111.756;score_B=131.799;score_UC=20.9525]
7	47059841	47059842	3	14.5661	+	[score_CL=14.5661;score_E=116.73;score_B=126.128;score_UC=14.5661]
7	47059842	47059843	3	18.7163	+	[score_CL=18.7163;score_E=113.06;score_B=129.023;score_UC=18.7163]
7	47059843	47059844	3	19.6913	+	[score_CL=19.6913;score_E=97.4728;score_B=117.142;score_UC=19.6913]
7	47059845	47059846	3	11.2592	+	[score_CL=11.2592;score_E=90.6325;score_B=96.7851;score_UC=11.2592]
7	47059846	47059847	3	11.3234	+	[score_CL=11.3234;score_E=90.5907;score_B=96.8718;score_UC=11.3234]
7	47059848	47059849	3	5.1138	+	[score_CL=5.1138;score_E=88.6901;score_B=82.5805;score_UC=5.1138]
7	47059849	47059850	3	8.51215	+	[score_CL=8.51215;score_E=84.4714;score_B=85.9682;score_UC=8.51215]
7	48827335	48827336	3	4.4612	+	[score_CL=4.4612;score_E=43.7094;score_B=39.4015;score_UC=4.4612]
7	48827336	48827337	3	2.12199	+	[score_CL=2.12199;score_E=49.0029;score_B=37.1052;score_UC=2.12199]
7	49206611	49206612	3	3.2911	+	[score_CL=3.2911;score_E=28.0898;score_B=24.0053;score_UC=3.2911]
7	49206612	49206613	3	2.68882	+	[score_CL=2.68882;score_E=28.3923;score_B=23.4652;score_UC=2.68882]
7	49489574	49489575	3	5.24217	+	[score_CL=5.24217;score_E=29.7783;score_B=30.0821;score_UC=5.24217]
7	49489712	49489713	3	7.41833	+	[score_CL=7.41833;score_E=79.0223;score_B=77.4992;score_UC=7.41833]
7	49489713	49489714	3	11.4456	+	[score_CL=11.4456;score_E=75.0904;score_B=81.736;score_UC=11.4456]
7	49489715	49489716	3	2.41739	+	[score_CL=2.41739;score_E=68.4265;score_B=62.0515;score_UC=2.41739]
7	49489750	49489751	3	0.897153	+	[score_CL=0.897153;score_E=62.5782;score_B=50.6402;score_UC=0.897153]
7	49489751	49489752	3	0.897153	+	[score_CL=0.897153;score_E=62.2649;score_B=50.3269;score_UC=0.897153]
7	49489918	49489919	3	20.6583	+	[score_CL=20.6583;score_E=55.5149;score_B=76.1728;score_UC=20.6583]
7	49489919	49489920	3	18.4221	+	[score_CL=18.4221;score_E=55.5307;score_B=73.9525;score_UC=18.4221]
7	49489929	49489930	3	1.07292	+	[score_CL=1.07292;score_E=41.1717;score_B=32.0984;score_UC=1.07292]
7	49489932	49489933	3	4.82177	+	[score_CL=4.82177;score_E=40.5438;score_B=39.2424;score_UC=4.82177]
7	49490097	49490098	3	6.39176	+	[score_CL=6.39176;score_E=42.25;score_B=39.2743;score_UC=6.39176]
7	49490098	49490099	3	5.41311	+	[score_CL=5.41311;score_E=46.556;score_B=38.4107;score_UC=5.41311]
7	49490099	49490100	3	2.7684	+	[score_CL=2.7684;score_E=44.73;score_B=34.0377;score_UC=2.7684]
7	49493379	49493380	3	8.65632	+	[score_CL=8.65632;score_E=105.117;score_B=113.773;score_UC=8.65632]
7	49493380	49493381	3	78.0054	+	[score_CL=78.0054;score_E=113.943;score_B=191.948;score_UC=78.0054]
7	49493381	49493382	3	82.0649	+	[score_CL=82.0649;score_E=124.661;score_B=206.726;score_UC=82.0649]
7	49493382	49493383	3	59.5925	+	[score_CL=59.5925;score_E=124.774;score_B=184.367;score_UC=59.5925]
7	49493383	49493384	3	24.3471	+	[score_CL=24.3471;score_E=124.006;score_B=148.354;score_UC=24.3471]
7	49493384	49493385	3	20.1323	+	[score_CL=20.1323;score_E=124.884;score_B=145.013;score_UC=20.1323]
7	49493385	49493386	3	22.5606	+	[score_CL=22.5606;score_E=116.324;score_B=138.762;score_UC=22.5606]
7	49493386	49493387	3	12.0894	+	[score_CL=12.0894;score_E=125.124;score_B=137.204;score_UC=12.0894]
7	49493387	49493388	3	31.3933	+	[score_CL=31.3933;score_E=102.133;score_B=133.526;score_UC=31.3933]
7	49493388	49493389	3	4.57044	+	[score_CL=4.57044;score_E=104.717;score_B=109.109;score_UC=4.57044]
7	49493391	49493392	3	2.52749	+	[score_CL=2.52749;score_E=106.015;score_B=102.758;score_UC=2.52749]
7	49493392	49493393	3	25.6357	+	[score_CL=25.6357;score_E=108.584;score_B=134.22;score_UC=25.6357]
7	49493393	49493394	3	61.3521	+	[score_CL=61.3521;score_E=112.396;score_B=173.748;score_UC=61.3521]
7	49493394	49493395	3	7.7664	+	[score_CL=7.7664;score_E=112.136;score_B=119.903;score_UC=7.7664]
7	49493395	49493396	3	7.49075	+	[score_CL=7.49075;score_E=94.0339;score_B=91.8405;score_UC=7.49075]
7	49493396	49493397	3	0.378337	+	[score_CL=0.378337;score_E=97.1913;score_B=82.0854;score_UC=0.378337]
7	49555170	49555171	3	2.06271	+	[score_CL=2.06271;score_E=27.8749;score_B=21.6349;score_UC=2.06271]
7	49555171	49555172	3	0.794753	+	[score_CL=0.794753;score_E=29.1242;score_B=20.2585;score_UC=0.794753]
7	49607764	49607765	3	4.95043	+	[score_CL=4.95043;score_E=33.6977;score_B=31.6368;score_UC=4.95043]
7	49607765	49607766	3	0.761043	+	[score_CL=0.761043;score_E=39.3907;score_B=27.5236;score_UC=0.761043]
7	49609065	49609066	3	0.782354	+	[score_CL=0.782354;score_E=58.6573;score_B=44.2986;score_UC=0.782354]
7	49609066	49609067	3	3.92637	+	[score_CL=3.92637;score_E=59.472;score_B=49.8787;score_UC=3.92637]
7	49609067	49609068	3	6.18683	+	[score_CL=6.18683;score_E=55.1705;score_B=52.0993;score_UC=6.18683]
7	49609084	49609085	3	7.1149	+	[score_CL=7.1149;score_E=64.1883;score_B=62.0616;score_UC=7.1149]
7	49609085	49609086	3	15.1181	+	[score_CL=15.1181;score_E=71.1557;score_B=79.7881;score_UC=15.1181]
7	49609086	49609087	3	15.2753	+	[score_CL=15.2753;score_E=73.8089;score_B=82.6095;score_UC=15.2753]
7	49609087	49609088	3	10.0808	+	[score_CL=10.0808;score_E=77.2891;score_B=75.697;score_UC=10.0808]
7	49609088	49609089	3	13.5371	+	[score_CL=13.5371;score_E=70.0061;score_B=75.3175;score_UC=13.5371]
7	49609089	49609090	3	11.5989	+	[score_CL=11.5989;score_E=61.7057;score_B=68.5361;score_UC=11.5989]
7	49609091	49609092	3	3.61743	+	[score_CL=3.61743;score_E=47.846;score_B=44.1558;score_UC=3.61743]
7	49609134	49609135	3	9.1082	+	[score_CL=9.1082;score_E=51.5644;score_B=54.3245;score_UC=9.1082]
7	49609135	49609136	3	13.3978	+	[score_CL=13.3978;score_E=47.9321;score_B=58.3534;score_UC=13.3978]
7	49609370	49609371	3	2.10904	+	[score_CL=2.10904;score_E=38.9831;score_B=28.7043;score_UC=2.10904]
7	49609371	49609372	3	2.10904	+	[score_CL=2.10904;score_E=39.0728;score_B=28.7933;score_UC=2.10904]
7	49652735	49652736	3	5.32549	+	[score_CL=5.32549;score_E=37.1881;score_B=42.4345;score_UC=5.32549]
7	49652736	49652737	3	37.0964	+	[score_CL=49.272;score_E=37.0964;score_B=86.3684;score_UC=37.0964]
7	49652737	49652738	3	25.231	+	[score_CL=25.231;score_E=37.0964;score_B=62.3274;score_UC=25.231]
7	49652738	49652739	3	17.0504	+	[score_CL=17.0504;score_E=37.0964;score_B=54.1468;score_UC=17.0504]
7	49652739	49652740	3	1.11075	+	[score_CL=1.11075;score_E=38.862;score_B=35.9889;score_UC=1.11075]
7	49654274	49654275	3	27.4602	+	[score_CL=27.4602;score_E=30.3383;score_B=57.7985;score_UC=27.4602]
7	49654275	49654276	3	30.3383	+	[score_CL=34.6885;score_E=30.3383;score_B=65.0268;score_UC=30.3383]
7	49654276	49654277	3	18.6137	+	[score_CL=18.6137;score_E=30.3383;score_B=48.952;score_UC=18.6137]
7	49767655	49767656	3	1.1921	+	[score_CL=1.1921;score_E=26.7192;score_B=19.4509;score_UC=1.1921]
7	49767656	49767657	3	1.21114	+	[score_CL=1.21114;score_E=26.7051;score_B=19.4938;score_UC=1.21114]
7	49767673	49767674	3	5.27722	+	[score_CL=5.27722;score_E=28.2344;score_B=30.3658;score_UC=5.27722]
7	49767674	49767675	3	7.95768	+	[score_CL=7.95768;score_E=28.2095;score_B=33.0972;score_UC=7.95768]
7	49767675	49767676	3	3.3264	+	[score_CL=3.3264;score_E=28.3815;score_B=27.8655;score_UC=3.3264]
7	49857672	49857673	3	0.394295	+	[score_CL=0.394295;score_E=95.9764;score_B=80.9509;score_UC=0.394295]
7	49857673	49857674	3	4.30671	+	[score_CL=4.30671;score_E=88.1446;score_B=84.8751;score_UC=4.30671]
7	49857689	49857690	3	2.35052	+	[score_CL=2.35052;score_E=93.3056;score_B=81.8168;score_UC=2.35052]
7	49857690	49857691	3	4.92371	+	[score_CL=4.92371;score_E=95.3425;score_B=86.4719;score_UC=4.92371]
7	49857691	49857692	3	6.72228	+	[score_CL=6.72228;score_E=90.9325;score_B=87.9856;score_UC=6.72228]
7	49857692	49857693	3	0.431403	+	[score_CL=0.431403;score_E=95.918;score_B=80.9222;score_UC=0.431403]
7	49857863	49857864	3	1.2438	+	[score_CL=1.2438;score_E=66.208;score_B=52.8537;score_UC=1.2438]
7	49857864	49857865	3	2.86361	+	[score_CL=2.86361;score_E=64.3971;score_B=54.4611;score_UC=2.86361]
7	49857865	49857866	3	2.33317	+	[score_CL=2.33317;score_E=66.3369;score_B=53.8157;score_UC=2.33317]
7	49857866	49857867	3	1.11517	+	[score_CL=1.11517;score_E=65.3057;score_B=51.8863;score_UC=1.11517]
7	49959537	49959538	3	13.8679	+	[score_CL=13.8679;score_E=85.4019;score_B=98.6247;score_UC=13.8679]
7	49959538	49959539	3	23.365	+	[score_CL=23.365;score_E=80.3917;score_B=103.752;score_UC=23.365]
7	49959539	49959540	3	1.35697	+	[score_CL=1.35697;score_E=84.7844;score_B=79.0384;score_UC=1.35697]
7	49959546	49959547	3	3.05127	+	[score_CL=3.05127;score_E=78.4583;score_B=68.2473;score_UC=3.05127]
7	49959547	49959548	3	8.9525	+	[score_CL=8.9525;score_E=70.4258;score_B=74.3638;score_UC=8.9525]
7	49959551	49959552	3	13.3971	+	[score_CL=13.3971;score_E=81.6158;score_B=91.9985;score_UC=13.3971]
7	49959552	49959553	3	13.5169	+	[score_CL=13.5169;score_E=86.0347;score_B=92.6314;score_UC=13.5169]
7	49959553	49959554	3	4.36422	+	[score_CL=4.36422;score_E=92.8294;score_B=79.8243;score_UC=4.36422]
7	49959554	49959555	3	8.25121	+	[score_CL=8.25121;score_E=77.7148;score_B=74.8294;score_UC=8.25121]
7	49959555	49959556	3	4.74012	+	[score_CL=4.74012;score_E=79.6552;score_B=71.1598;score_UC=4.74012]
7	49959556	49959557	3	1.40657	+	[score_CL=1.40657;score_E=82.469;score_B=64.5928;score_UC=1.40657]
7	49959557	49959558	3	2.03539	+	[score_CL=2.03539;score_E=75.6118;score_B=62.4828;score_UC=2.03539]
7	49959558	49959559	3	2.23709	+	[score_CL=2.23709;score_E=82.5477;score_B=67.4918;score_UC=2.23709]
7	49959559	49959560	3	7.05111	+	[score_CL=7.05111;score_E=74.4515;score_B=72.3451;score_UC=7.05111]
7	49959560	49959561	3	2.97309	+	[score_CL=2.97309;score_E=78.6391;score_B=68.289;score_UC=2.97309]
7	49959564	49959565	3	2.65898	+	[score_CL=2.65898;score_E=75.3237;score_B=64.76;score_UC=2.65898]
7	49959565	49959566	3	3.68657	+	[score_CL=3.68657;score_E=78.8062;score_B=67.1198;score_UC=3.68657]
7	49959566	49959567	3	4.82192	+	[score_CL=4.82192;score_E=90.1338;score_B=79.6573;score_UC=4.82192]
7	49959567	49959568	3	15.8985	+	[score_CL=15.8985;score_E=75.3786;score_B=90.1232;score_UC=15.8985]
7	49959568	49959569	3	1.04535	+	[score_CL=1.04535;score_E=87.999;score_B=75.1668;score_UC=1.04535]
7	49960577	49960578	3	0.551776	+	[score_CL=0.551776;score_E=97.145;score_B=84.7318;score_UC=0.551776]
7	49960578	49960579	3	18.5939	+	[score_CL=18.5939;score_E=82.5363;score_B=101.052;score_UC=18.5939]
7	49960579	49960580	3	4.44374	+	[score_CL=4.44374;score_E=96.4009;score_B=90.0062;score_UC=4.44374]
7	49960588	49960589	3	1.09893	+	[score_CL=1.09893;score_E=85.6278;score_B=73.0539;score_UC=1.09893]
7	49960589	49960590	3	1.42678	+	[score_CL=1.42678;score_E=83.9882;score_B=73.6482;score_UC=1.42678]
7	49960613	49960614	3	5.23275	+	[score_CL=5.23275;score_E=84.2387;score_B=80.2212;score_UC=5.23275]
7	49960614	49960615	3	3.50656	+	[score_CL=3.50656;score_E=87.372;score_B=78.2196;score_UC=3.50656]
7	49960619	49960620	3	6.33788	+	[score_CL=6.33788;score_E=89.2094;score_B=85.3889;score_UC=6.33788]
7	49960620	49960621	3	10.0237	+	[score_CL=10.0237;score_E=84.7202;score_B=88.7316;score_UC=10.0237]
7	49960632	49960633	3	5.13189	+	[score_CL=5.13189;score_E=73.7782;score_B=73.094;score_UC=5.13189]
7	49960892	49960893	3	5.86685	+	[score_CL=5.86685;score_E=84.7092;score_B=79.7059;score_UC=5.86685]
7	49960893	49960894	3	12.3913	+	[score_CL=12.3913;score_E=94.3133;score_B=97.8373;score_UC=12.3913]
7	49960894	49960895	3	16.956	+	[score_CL=16.956;score_E=90.551;score_B=102.946;score_UC=16.956]
7	49960895	49960896	3	6.59328	+	[score_CL=6.59328;score_E=96.2522;score_B=87.9032;score_UC=6.59328]
7	49960896	49960897	3	7.30883	+	[score_CL=7.30883;score_E=78.3398;score_B=76.8367;score_UC=7.30883]
7	49960899	49960900	3	7.09181	+	[score_CL=7.09181;score_E=77.2782;score_B=75.6871;score_UC=7.09181]
7	49960900	49960901	3	5.52911	+	[score_CL=5.52911;score_E=79.3632;score_B=74.1053;score_UC=5.52911]
7	49960915	49960916	3	0.827865	+	[score_CL=0.827865;score_E=75.1649;score_B=61.5991;score_UC=0.827865]
7	49960916	49960917	3	1.55861	+	[score_CL=1.55861;score_E=71.7386;score_B=62.1321;score_UC=1.55861]
7	49961939	49961940	3	1.64862	+	[score_CL=1.64862;score_E=49.0991;score_B=41.4315;score_UC=1.64862]
7	49961948	49961949	3	1.91856	+	[score_CL=1.91856;score_E=50.9329;score_B=43.3031;score_UC=1.91856]
7	49961954	49961955	3	17.1645	+	[score_CL=17.1645;score_E=63.1326;score_B=79.927;score_UC=17.1645]
7	49961955	49961956	3	12.2315	+	[score_CL=12.2315;score_E=84.4479;score_B=87.2737;score_UC=12.2315]
7	49961956	49961957	3	16.435	+	[score_CL=16.435;score_E=73.2725;score_B=84.3758;score_UC=16.435]
7	49961957	49961958	3	9.9833	+	[score_CL=9.9833;score_E=74.3965;score_B=72.8545;score_UC=9.9833]
7	49961958	49961959	3	6.87488	+	[score_CL=6.87488;score_E=61.5709;score_B=58.7755;score_UC=6.87488]
7	50008824	50008825	3	14.5486	+	[score_CL=14.5486;score_E=49.546;score_B=64.0945;score_UC=14.5486]
7	50008825	50008826	3	49.5523	+	[score_CL=73.6976;score_E=49.5523;score_B=123.25;score_UC=49.5523]
7	50008826	50008827	3	8.47259	+	[score_CL=8.47259;score_E=50.0731;score_B=58.5457;score_UC=8.47259]
7	50008842	50008843	3	0.0456473	+	[score_CL=0.0456473;score_E=51.1151;score_B=44.3406;score_UC=0.0456473]
7	50008843	50008844	3	21.4903	+	[score_CL=21.4903;score_E=43.8625;score_B=65.3415;score_UC=21.4903]
7	50008844	50008845	3	9.41236	+	[score_CL=9.41236;score_E=48.9876;score_B=58.0172;score_UC=9.41236]
7	50008845	50008846	3	6.60608	+	[score_CL=6.60608;score_E=45.7076;score_B=40.2819;score_UC=6.60608]
7	50008846	50008847	3	2.2212	+	[score_CL=2.2212;score_E=43.3822;score_B=31.5794;score_UC=2.2212]
7	50863097	50863098	3	0.70076	+	[score_CL=0.70076;score_E=27.8841;score_B=19.6093;score_UC=0.70076]
7	50863098	50863099	3	1.64708	+	[score_CL=1.64708;score_E=26.8491;score_B=20.6165;score_UC=1.64708]
7	50865219	50865220	3	5.233	+	[score_CL=5.233;score_E=56.7857;score_B=52.4113;score_UC=5.233]
7	50865220	50865221	3	3.89051	+	[score_CL=3.89051;score_E=61.0516;score_B=51.3282;score_UC=3.89051]
7	50865221	50865222	3	1.04796	+	[score_CL=1.04796;score_E=63.7072;score_B=47.2069;score_UC=1.04796]
7	50865222	50865223	3	0.866063	+	[score_CL=0.866063;score_E=57.2165;score_B=44.6706;score_UC=0.866063]
7	50865228	50865229	3	4.03787	+	[score_CL=4.03787;score_E=57.1893;score_B=51.618;score_UC=4.03787]
7	50865229	50865230	3	2.48037	+	[score_CL=2.48037;score_E=61.2785;score_B=50.1913;score_UC=2.48037]
7	50865244	50865245	3	0.54192	+	[score_CL=0.54192;score_E=67.3203;score_B=52.5012;score_UC=0.54192]
7	50865245	50865246	3	8.08696	+	[score_CL=8.08696;score_E=59.4915;score_B=60.1234;score_UC=8.08696]
7	50865246	50865247	3	3.73641	+	[score_CL=3.73641;score_E=65.553;score_B=55.6651;score_UC=3.73641]
7	50865247	50865248	3	0.542842	+	[score_CL=0.542842;score_E=62.6038;score_B=47.8495;score_UC=0.542842]
7	50865251	50865252	3	0.487775	+	[score_CL=0.487775;score_E=61.335;score_B=46.5462;score_UC=0.487775]
7	50865252	50865253	3	3.09234	+	[score_CL=3.09234;score_E=57.4942;score_B=49.0259;score_UC=3.09234]
7	50865253	50865254	3	2.19649	+	[score_CL=2.19649;score_E=59.2664;score_B=47.9204;score_UC=2.19649]
7	51410187	51410188	3	6.64899	+	[score_CL=14.4462;score_E=6.64899;score_B=21.0951;score_UC=6.64899]
7	51410188	51410189	3	6.64899	+	[score_CL=14.1301;score_E=6.64899;score_B=20.7791;score_UC=6.64899]
7	51669584	51669585	3	14.8761	+	[score_CL=14.8761;score_E=68.7364;score_B=83.5851;score_UC=14.8761]
7	51669591	51669592	3	1.39467	+	[score_CL=1.39467;score_E=85.0788;score_B=71.7274;score_UC=1.39467]
7	51669592	51669593	3	11.9586	+	[score_CL=11.9586;score_E=71.0153;score_B=81.9427;score_UC=11.9586]
7	51669596	51669597	3	1.13579	+	[score_CL=1.13579;score_E=82.4955;score_B=68.6317;score_UC=1.13579]
7	51669597	51669598	3	8.7587	+	[score_CL=8.7587;score_E=81.9066;score_B=81.6653;score_UC=8.7587]
7	51669598	51669599	3	10.7398	+	[score_CL=10.7398;score_E=93.2624;score_B=93.0053;score_UC=10.7398]
7	51669599	51669600	3	14.7449	+	[score_CL=14.7449;score_E=92.0524;score_B=99.7745;score_UC=14.7449]
7	51669600	51669601	3	11.5357	+	[score_CL=11.5357;score_E=84.573;score_B=91.2405;score_UC=11.5357]
7	51669603	51669604	3	25.8549	+	[score_CL=25.8549;score_E=90.175;score_B=116.03;score_UC=25.8549]
7	51669604	51669605	3	22.5348	+	[score_CL=22.5348;score_E=92.0451;score_B=114.58;score_UC=22.5348]
7	51669605	51669606	3	3.02118	+	[score_CL=3.02118;score_E=91.0418;score_B=84.4458;score_UC=3.02118]
7	51669606	51669607	3	1.64587	+	[score_CL=1.64587;score_E=79.226;score_B=63.5728;score_UC=1.64587]
7	51669607	51669608	3	1.50745	+	[score_CL=1.50745;score_E=75.8212;score_B=62.1392;score_UC=1.50745]
7	51669608	51669609	3	1.01758	+	[score_CL=1.01758;score_E=94.2445;score_B=76.6691;score_UC=1.01758]
7	51669609	51669610	3	16.6075	+	[score_CL=16.6075;score_E=91.3416;score_B=107.949;score_UC=16.6075]
7	51669610	51669611	3	41.4359	+	[score_CL=41.4359;score_E=106.462;score_B=147.898;score_UC=41.4359]
7	51669611	51669612	3	25.0065	+	[score_CL=25.0065;score_E=109.059;score_B=134.065;score_UC=25.0065]
7	51669612	51669613	3	24.9521	+	[score_CL=24.9521;score_E=96.7389;score_B=121.691;score_UC=24.9521]
7	51669613	51669614	3	8.29006	+	[score_CL=8.29006;score_E=89.5423;score_B=94.3264;score_UC=8.29006]
7	51669614	51669615	3	0.841593	+	[score_CL=0.841593;score_E=81.5176;score_B=67.1987;score_UC=0.841593]
7	51669617	51669618	3	5.10694	+	[score_CL=5.10694;score_E=78.6382;score_B=72.2516;score_UC=5.10694]
7	51669618	51669619	3	8.92587	+	[score_CL=8.92587;score_E=76.3894;score_B=75.9875;score_UC=8.92587]
7	51669619	51669620	3	2.73655	+	[score_CL=2.73655;score_E=79.9134;score_B=69.0848;score_UC=2.73655]
7	51669637	51669638	3	4.69099	+	[score_CL=4.69099;score_E=82.7083;score_B=75.8572;score_UC=4.69099]
7	51669638	51669639	3	17.3606	+	[score_CL=17.3606;score_E=89.3147;score_B=106.675;score_UC=17.3606]
7	51669639	51669640	3	31.3136	+	[score_CL=31.3136;score_E=81.0386;score_B=112.352;score_UC=31.3136]
7	51669742	51669743	3	7.31438	+	[score_CL=7.31438;score_E=63.3843;score_B=61.1016;score_UC=7.31438]
7	51669743	51669744	3	11.9481	+	[score_CL=11.9481;score_E=58.0678;score_B=65.7256;score_UC=11.9481]
7	51669884	51669885	3	0.267059	+	[score_CL=0.267059;score_E=119.054;score_B=109.141;score_UC=0.267059]
7	51669912	51669913	3	3.67879	+	[score_CL=3.67879;score_E=166.234;score_B=157.254;score_UC=3.67879]
7	51669913	51669914	3	11.2648	+	[score_CL=11.2648;score_E=157.918;score_B=165.916;score_UC=11.2648]
7	51669931	51669932	3	2.6033	+	[score_CL=2.6033;score_E=154.865;score_B=145.725;score_UC=2.6033]
7	51669932	51669933	3	2.38538	+	[score_CL=2.38538;score_E=165.974;score_B=150.268;score_UC=2.38538]
7	51669933	51669934	3	7.71683	+	[score_CL=7.71683;score_E=152.648;score_B=154.698;score_UC=7.71683]
7	51669939	51669940	3	8.46597	+	[score_CL=8.46597;score_E=154.97;score_B=155.565;score_UC=8.46597]
7	51669940	51669941	3	8.30354	+	[score_CL=8.30354;score_E=157.935;score_B=154.895;score_UC=8.30354]
7	51669941	51669942	3	3.41802	+	[score_CL=3.41802;score_E=166.055;score_B=151.163;score_UC=3.41802]
7	51669942	51669943	3	8.27139	+	[score_CL=8.27139;score_E=148.116;score_B=150.377;score_UC=8.27139]
7	51669960	51669961	3	4.74063	+	[score_CL=4.74063;score_E=131.83;score_B=130.353;score_UC=4.74063]
7	51669976	51669977	3	4.68673	+	[score_CL=4.68673;score_E=119.738;score_B=118.079;score_UC=4.68673]
7	51669985	51669986	3	1.69487	+	[score_CL=1.69487;score_E=119.229;score_B=106.59;score_UC=1.69487]
7	51669986	51669987	3	2.9427	+	[score_CL=2.9427;score_E=114.249;score_B=107.084;score_UC=2.9427]
7	51670040	51670041	3	23.6889	+	[score_CL=23.6889;score_E=90.978;score_B=114.666;score_UC=23.6889]
7	51670041	51670042	3	12.5393	+	[score_CL=12.5393;score_E=98.1688;score_B=109.708;score_UC=12.5393]
7	51670042	51670043	3	0.852708	+	[score_CL=0.852708;score_E=93.986;score_B=79.7605;score_UC=0.852708]
7	51670054	51670055	3	0.104607	+	[score_CL=0.104607;score_E=72.5902;score_B=62.4841;score_UC=0.104607]
7	51670315	51670316	3	3.80106	+	[score_CL=3.80106;score_E=32.5013;score_B=29.3046;score_UC=3.80106]
7	51670443	51670444	3	4.39966	+	[score_CL=4.39966;score_E=48.5101;score_B=44.5416;score_UC=4.39966]
7	51670444	51670445	3	1.60849	+	[score_CL=1.60849;score_E=54.6291;score_B=41.7392;score_UC=1.60849]
7	51670471	51670472	3	5.26701	+	[score_CL=5.26701;score_E=54.1631;score_B=48.3413;score_UC=5.26701]
7	51670472	51670473	3	7.54548	+	[score_CL=7.54548;score_E=57.5097;score_B=51.8753;score_UC=7.54548]
7	51670473	51670474	3	6.31716	+	[score_CL=6.31716;score_E=66.0995;score_B=57.0451;score_UC=6.31716]
7	51670474	51670475	3	12.1699	+	[score_CL=12.1699;score_E=72.523;score_B=84.6929;score_UC=12.1699]
7	51670475	51670476	3	43.5152	+	[score_CL=43.5152;score_E=78.3206;score_B=121.836;score_UC=43.5152]
7	51670476	51670477	3	61.9028	+	[score_CL=61.9028;score_E=79.3471;score_B=141.25;score_UC=61.9028]
7	51670477	51670478	3	14.5493	+	[score_CL=14.5493;score_E=78.5648;score_B=93.1141;score_UC=14.5493]
7	51670478	51670479	3	13.8195	+	[score_CL=13.8195;score_E=64.9983;score_B=71.7949;score_UC=13.8195]
7	51670479	51670480	3	4.9826	+	[score_CL=4.9826;score_E=60.1607;score_B=53.7648;score_UC=4.9826]
7	51670481	51670482	3	23.6476	+	[score_CL=23.6476;score_E=64.8598;score_B=88.5074;score_UC=23.6476]
7	51670482	51670483	3	22.2806	+	[score_CL=22.2806;score_E=64.5904;score_B=86.8709;score_UC=22.2806]
7	51670483	51670484	3	0.00885427	+	[score_CL=0.00885427;score_E=75.8291;score_B=62.5416;score_UC=0.00885427]
7	51670484	51670485	3	6.71129	+	[score_CL=6.71129;score_E=45.8499;score_B=47.5872;score_UC=6.71129]
7	51670496	51670497	3	5.3853	+	[score_CL=5.3853;score_E=65.3764;score_B=70.1093;score_UC=5.3853]
7	51670497	51670498	3	31.4009	+	[score_CL=31.4009;score_E=58.934;score_B=90.3348;score_UC=31.4009]
7	51670498	51670499	3	9.29162	+	[score_CL=9.29162;score_E=63.3954;score_B=72.6812;score_UC=9.29162]
7	51670503	51670504	3	2.43875	+	[score_CL=2.43875;score_E=44.8761;score_B=37.8466;score_UC=2.43875]
7	51670504	51670505	3	0.398212	+	[score_CL=0.398212;score_E=50.569;score_B=35.7359;score_UC=0.398212]
7	51670637	51670638	3	4.12522	+	[score_CL=4.12522;score_E=55.7716;score_B=53.0765;score_UC=4.12522]
7	51670724	51670725	3	7.0305	+	[score_CL=7.0305;score_E=103.116;score_B=106.191;score_UC=7.0305]
7	51670728	51670729	3	14.4674	+	[score_CL=14.4674;score_E=124.858;score_B=138.59;score_UC=14.4674]
7	51670729	51670730	3	22.1567	+	[score_CL=22.1567;score_E=139.612;score_B=161.653;score_UC=22.1567]
7	51670730	51670731	3	22.028	+	[score_CL=22.028;score_E=144.828;score_B=166.856;score_UC=22.028]
7	51670731	51670732	3	32.1285	+	[score_CL=32.1285;score_E=132.964;score_B=165.092;score_UC=32.1285]
7	51670732	51670733	3	8.37867	+	[score_CL=8.37867;score_E=124.918;score_B=133.29;score_UC=8.37867]
7	51670738	51670739	3	0.0141864	+	[score_CL=0.0141864;score_E=127.589;score_B=128.289;score_UC=0.0141864]
7	51670739	51670740	3	40.1668	+	[score_CL=40.1668;score_E=128.465;score_B=168.631;score_UC=40.1668]
7	51670740	51670741	3	48.9469	+	[score_CL=48.9469;score_E=147.155;score_B=196.101;score_UC=48.9469]
7	51670741	51670742	3	32.2378	+	[score_CL=32.2378;score_E=140.005;score_B=172.243;score_UC=32.2378]
7	51670742	51670743	3	13.2187	+	[score_CL=13.2187;score_E=127.625;score_B=140.844;score_UC=13.2187]
7	51670743	51670744	3	0.0106542	+	[score_CL=0.0106542;score_E=125.529;score_B=110.119;score_UC=0.0106542]
7	51670747	51670748	3	18.6551	+	[score_CL=18.6551;score_E=128.166;score_B=146.776;score_UC=18.6551]
7	51670748	51670749	3	20.7177	+	[score_CL=20.7177;score_E=126.525;score_B=147.234;score_UC=20.7177]
7	51670879	51670880	3	7.80516	+	[score_CL=7.80516;score_E=125.286;score_B=124.547;score_UC=7.80516]
7	51670880	51670881	3	9.62141	+	[score_CL=9.62141;score_E=122.823;score_B=125.726;score_UC=9.62141]
7	51670984	51670985	3	1.57096	+	[score_CL=1.57096;score_E=83.0153;score_B=69.9952;score_UC=1.57096]
7	51670985	51670986	3	6.19249	+	[score_CL=6.19249;score_E=74.9399;score_B=74.6268;score_UC=6.19249]
7	51671058	51671059	3	0.43798	+	[score_CL=0.43798;score_E=60.7806;score_B=50.7983;score_UC=0.43798]
7	51699174	51699175	3	16.1538	+	[score_CL=16.1538;score_E=171.421;score_B=187.574;score_UC=16.1538]
7	51699175	51699176	3	62.9198	+	[score_CL=62.9198;score_E=188.433;score_B=251.353;score_UC=62.9198]
7	51699176	51699177	3	65.1561	+	[score_CL=65.1561;score_E=192.428;score_B=257.585;score_UC=65.1561]
7	51699177	51699178	3	40.4718	+	[score_CL=40.4718;score_E=193.287;score_B=233.759;score_UC=40.4718]
7	51699178	51699179	3	63.0086	+	[score_CL=63.0086;score_E=194.124;score_B=257.132;score_UC=63.0086]
7	51699179	51699180	3	42.6236	+	[score_CL=42.6236;score_E=194.932;score_B=237.556;score_UC=42.6236]
7	51699180	51699181	3	25.6156	+	[score_CL=25.6156;score_E=195.731;score_B=221.347;score_UC=25.6156]
7	51699181	51699182	3	54.7122	+	[score_CL=54.7122;score_E=196.501;score_B=251.213;score_UC=54.7122]
7	51699182	51699183	3	46.6693	+	[score_CL=46.6693;score_E=197.253;score_B=243.922;score_UC=46.6693]
7	51699183	51699184	3	42.1117	+	[score_CL=42.1117;score_E=190.628;score_B=232.74;score_UC=42.1117]
7	51699184	51699185	3	13.1688	+	[score_CL=13.1688;score_E=193.631;score_B=206.8;score_UC=13.1688]
7	51699185	51699186	3	15.4691	+	[score_CL=15.4691;score_E=193.32;score_B=208.739;score_UC=15.4691]
7	51699186	51699187	3	29.7941	+	[score_CL=29.7941;score_E=190.912;score_B=220.706;score_UC=29.7941]
7	51699187	51699188	3	15.1714	+	[score_CL=15.1714;score_E=195.319;score_B=210.472;score_UC=15.1714]
7	51699188	51699189	3	15.1548	+	[score_CL=15.1548;score_E=184.603;score_B=193.236;score_UC=15.1548]
7	51699189	51699190	3	7.87521	+	[score_CL=7.87521;score_E=177.513;score_B=176.805;score_UC=7.87521]
7	51699237	51699238	3	1.7832	+	[score_CL=1.7832;score_E=134.754;score_B=122.107;score_UC=1.7832]
7	51699238	51699239	3	5.34905	+	[score_CL=5.34905;score_E=134.64;score_B=127.111;score_UC=5.34905]
7	51699239	51699240	3	7.33897	+	[score_CL=7.33897;score_E=133.135;score_B=128.111;score_UC=7.33897]
7	51699240	51699241	3	4.25732	+	[score_CL=4.25732;score_E=147.163;score_B=133.967;score_UC=4.25732]
7	51699241	51699242	3	14.8794	+	[score_CL=14.8794;score_E=138.035;score_B=147.431;score_UC=14.8794]
7	51699242	51699243	3	12.8555	+	[score_CL=12.8555;score_E=138.437;score_B=144.086;score_UC=12.8555]
7	51699243	51699244	3	3.8884	+	[score_CL=3.8884;score_E=138.852;score_B=125.363;score_UC=3.8884]
7	51699244	51699245	3	4.55579	+	[score_CL=4.55579;score_E=121.649;score_B=115.642;score_UC=4.55579]
7	51699333	51699334	3	59.0699	+	[score_CL=59.0699;score_E=61.353;score_B=120.423;score_UC=59.0699]
7	51699334	51699335	3	5.81649	+	[score_CL=5.81649;score_E=74.4941;score_B=80.3135;score_UC=5.81649]
7	51699336	51699337	3	7.21563	+	[score_CL=7.21563;score_E=59.825;score_B=58.7684;score_UC=7.21563]
7	51699337	51699338	3	4.99997	+	[score_CL=4.99997;score_E=65.75;score_B=56.3921;score_UC=4.99997]
7	51699338	51699339	3	2.9867	+	[score_CL=2.9867;score_E=71.6761;score_B=56.0683;score_UC=2.9867]
7	51699339	51699340	3	7.63883	+	[score_CL=7.63883;score_E=57.0446;score_B=58.3973;score_UC=7.63883]
7	51699466	51699467	3	10.8893	+	[score_CL=10.8893;score_E=101.689;score_B=108.656;score_UC=10.8893]
7	51699467	51699468	3	21.8559	+	[score_CL=21.8559;score_E=98.3494;score_B=119.809;score_UC=21.8559]
7	51699468	51699469	3	5.52473	+	[score_CL=5.52473;score_E=102.668;score_B=99.6412;score_UC=5.52473]
7	51699469	51699470	3	0.579157	+	[score_CL=0.579157;score_E=93.1154;score_B=78.1295;score_UC=0.579157]
7	51699477	51699478	3	2.36473	+	[score_CL=2.36473;score_E=96.3779;score_B=84.8473;score_UC=2.36473]
7	51699478	51699479	3	6.78742	+	[score_CL=6.78742;score_E=100.194;score_B=94.9936;score_UC=6.78742]
7	51699479	51699480	3	10.5135	+	[score_CL=10.5135;score_E=98.701;score_B=99.3972;score_UC=10.5135]
7	51699480	51699481	3	4.52246	+	[score_CL=4.52246;score_E=99.4944;score_B=92.1679;score_UC=4.52246]
7	51699484	51699485	3	2.49478	+	[score_CL=2.49478;score_E=90.494;score_B=83.1863;score_UC=2.49478]
7	51699485	51699486	3	0.876237	+	[score_CL=0.876237;score_E=98.8346;score_B=81.941;score_UC=0.876237]
7	51699486	51699487	3	0.820896	+	[score_CL=0.820896;score_E=98.4111;score_B=81.4788;score_UC=0.820896]
7	51699487	51699488	3	1.67492	+	[score_CL=1.67492;score_E=98.0158;score_B=83.7874;score_UC=1.67492]
7	51699488	51699489	3	3.0861	+	[score_CL=3.0861;score_E=92.2379;score_B=85.4224;score_UC=3.0861]
7	51699536	51699537	3	1.10462	+	[score_CL=1.10462;score_E=88.2026;score_B=75.9613;score_UC=1.10462]
7	51699537	51699538	3	1.2976	+	[score_CL=1.2976;score_E=96.5855;score_B=80.3423;score_UC=1.2976]
7	51699538	51699539	3	6.14185	+	[score_CL=6.14185;score_E=87.9387;score_B=84.7646;score_UC=6.14185]
7	51699539	51699540	3	2.97751	+	[score_CL=2.97751;score_E=96.2019;score_B=81.546;score_UC=2.97751]
7	51699540	51699541	3	3.1716	+	[score_CL=3.1716;score_E=86.481;score_B=78.075;score_UC=3.1716]
7	51699542	51699543	3	0.821666	+	[score_CL=0.821666;score_E=101.972;score_B=91.6867;score_UC=0.821666]
7	51699543	51699544	3	20.337	+	[score_CL=20.337;score_E=100.495;score_B=120.779;score_UC=20.337]
7	51699544	51699545	3	18.4442	+	[score_CL=18.4442;score_E=106.287;score_B=122.844;score_UC=18.4442]
7	51699545	51699546	3	6.85639	+	[score_CL=6.85639;score_E=98.1954;score_B=95.9948;score_UC=6.85639]
7	51746660	51746661	3	2.89225	+	[score_CL=2.89225;score_E=29.4841;score_B=25.2124;score_UC=2.89225]
7	51746661	51746662	3	6.16273	+	[score_CL=6.16273;score_E=29.3595;score_B=28.8639;score_UC=6.16273]
7	51746662	51746663	3	3.94496	+	[score_CL=3.94496;score_E=36.9175;score_B=31.4001;score_UC=3.94496]
7	51746663	51746664	3	8.56367	+	[score_CL=8.56367;score_E=38.4582;score_B=38.5815;score_UC=8.56367]
7	51746664	51746665	3	10.1617	+	[score_CL=10.1617;score_E=40.9167;score_B=48.7494;score_UC=10.1617]
7	51746665	51746666	3	14.4092	+	[score_CL=14.4092;score_E=40.9456;score_B=55.3548;score_UC=14.4092]
7	51746666	51746667	3	40.9454	+	[score_CL=49.6923;score_E=40.9454;score_B=90.6377;score_UC=40.9454]
7	51746667	51746668	3	28.811	+	[score_CL=28.811;score_E=40.9454;score_B=69.7564;score_UC=28.811]
7	51746668	51746669	3	12.3387	+	[score_CL=12.3387;score_E=40.9475;score_B=53.2862;score_UC=12.3387]
7	51746669	51746670	3	12.3677	+	[score_CL=12.3677;score_E=40.7963;score_B=53.1474;score_UC=12.3677]
7	51746670	51746671	3	22.5825	+	[score_CL=22.5825;score_E=40.2702;score_B=62.8527;score_UC=22.5825]
7	51746671	51746672	3	31.4845	+	[score_CL=31.4845;score_E=40.2681;score_B=71.7526;score_UC=31.4845]
7	51747740	51747741	3	2.05244	+	[score_CL=2.05244;score_E=37.0282;score_B=26.7344;score_UC=2.05244]
7	51747741	51747742	3	6.26414	+	[score_CL=6.26414;score_E=37.6096;score_B=40.2053;score_UC=6.26414]
7	51747742	51747743	3	14.1478	+	[score_CL=14.1478;score_E=37.2216;score_B=48.5403;score_UC=14.1478]
7	51747743	51747744	3	4.35091	+	[score_CL=4.35091;score_E=37.8854;score_B=37.8132;score_UC=4.35091]
7	51747777	51747778	3	3.98897	+	[score_CL=3.98897;score_E=45.6375;score_B=38.2115;score_UC=3.98897]
7	51747778	51747779	3	9.37165	+	[score_CL=9.37165;score_E=40.371;score_B=43.7028;score_UC=9.37165]
7	51747786	51747787	3	4.01405	+	[score_CL=4.01405;score_E=46.0349;score_B=37.7362;score_UC=4.01405]
7	51747787	51747788	3	8.04422	+	[score_CL=8.04422;score_E=60.0448;score_B=56.4148;score_UC=8.04422]
7	51747788	51747789	3	19.92	+	[score_CL=19.92;score_E=65.1049;score_B=85.0246;score_UC=19.92]
7	51747789	51747790	3	30.6131	+	[score_CL=30.6131;score_E=75.2312;score_B=105.844;score_UC=30.6131]
7	51747790	51747791	3	28.8199	+	[score_CL=28.8199;score_E=74.0447;score_B=102.865;score_UC=28.8199]
7	51747791	51747792	3	18.2562	+	[score_CL=18.2562;score_E=76.4616;score_B=94.7177;score_UC=18.2562]
7	51747792	51747793	3	27.0988	+	[score_CL=27.0988;score_E=75.2251;score_B=102.324;score_UC=27.0988]
7	51747793	51747794	3	46.5773	+	[score_CL=46.5773;score_E=74.214;score_B=120.791;score_UC=46.5773]
7	51747794	51747795	3	48.2063	+	[score_CL=48.2063;score_E=63.307;score_B=111.513;score_UC=48.2063]
7	51747795	51747796	3	7.22593	+	[score_CL=7.22593;score_E=62.3674;score_B=69.5941;score_UC=7.22593]
7	51747796	51747797	3	6.14753	+	[score_CL=6.14753;score_E=44.51;score_B=40.5523;score_UC=6.14753]
7	51992454	51992455	3	5.53434	+	[score_CL=5.53434;score_E=17.4577;score_B=22.966;score_UC=5.53434]
7	51992455	51992456	3	10.3093	+	[score_CL=10.3093;score_E=17.4579;score_B=27.7669;score_UC=10.3093]
7	51992456	51992457	3	9.74584	+	[score_CL=9.74584;score_E=17.458;score_B=27.2037;score_UC=9.74584]
7	51994134	51994135	3	1.74213	+	[score_CL=1.74213;score_E=48.253;score_B=35.5521;score_UC=1.74213]
7	51994135	51994136	3	6.03109	+	[score_CL=6.03109;score_E=48.8052;score_B=42.6823;score_UC=6.03109]
7	51994136	51994137	3	7.82624	+	[score_CL=7.82624;score_E=44.9208;score_B=44.4094;score_UC=7.82624]
7	51994281	51994282	3	6.37352	+	[score_CL=6.37352;score_E=71.1461;score_B=67.5334;score_UC=6.37352]
7	51994282	51994283	3	12.373	+	[score_CL=12.373;score_E=65.1464;score_B=73.7021;score_UC=12.373]
7	51994286	51994287	3	4.2334	+	[score_CL=4.2334;score_E=75.3407;score_B=67.4706;score_UC=4.2334]
7	51994287	51994288	3	14.5995	+	[score_CL=14.5995;score_E=77.4128;score_B=86.2677;score_UC=14.5995]
7	51994288	51994289	3	13.6976	+	[score_CL=13.6976;score_E=82.9896;score_B=88.6535;score_UC=13.6976]
7	51994289	51994290	3	8.7917	+	[score_CL=8.7917;score_E=75.8965;score_B=74.7352;score_UC=8.7917]
7	51994290	51994291	3	2.33865	+	[score_CL=2.33865;score_E=73.9717;score_B=60.1236;score_UC=2.33865]
7	51994291	51994292	3	1.54223	+	[score_CL=1.54223;score_E=65.4696;score_B=53.0336;score_UC=1.54223]
7	51994296	51994297	3	2.70523	+	[score_CL=2.70523;score_E=62.0329;score_B=54.9409;score_UC=2.70523]
7	51994297	51994298	3	0.206503	+	[score_CL=0.206503;score_E=70.0283;score_B=52.5386;score_UC=0.206503]
7	51994298	51994299	3	0.0611546	+	[score_CL=0.0611546;score_E=63.8869;score_B=50.47;score_UC=0.0611546]
7	52286352	52286353	3	4.77338	+	[score_CL=4.77338;score_E=52.354;score_B=45.9293;score_UC=4.77338]
7	52286353	52286354	3	5.34394	+	[score_CL=5.34394;score_E=54.7407;score_B=46.7112;score_UC=5.34394]
7	52286354	52286355	3	3.14565	+	[score_CL=3.14565;score_E=54.2226;score_B=44.0321;score_UC=3.14565]
7	52286361	52286362	3	4.96139	+	[score_CL=4.96139;score_E=58.6913;score_B=52.2602;score_UC=4.96139]
7	52286362	52286363	3	11.0708	+	[score_CL=11.0708;score_E=54.6241;score_B=58.4448;score_UC=11.0708]
7	52286363	52286364	3	2.91953	+	[score_CL=2.91953;score_E=60.2527;score_B=49.7856;score_UC=2.91953]
7	52286370	52286371	3	1.09693	+	[score_CL=1.09693;score_E=54.8824;score_B=40.7818;score_UC=1.09693]
7	52286371	52286372	3	4.37893	+	[score_CL=4.37893;score_E=57.223;score_B=48.2362;score_UC=4.37893]
7	52286372	52286373	3	8.36583	+	[score_CL=8.36583;score_E=55.5669;score_B=52.6621;score_UC=8.36583]
7	52286373	52286374	3	5.13356	+	[score_CL=5.13356;score_E=55.0576;score_B=48.9906;score_UC=5.13356]
7	52855366	52855367	3	7.22191	+	[score_CL=7.22191;score_E=53.5848;score_B=51.6679;score_UC=7.22191]
7	52855367	52855368	3	12.4955	+	[score_CL=12.4955;score_E=56.4239;score_B=59.8443;score_UC=12.4955]
7	52855368	52855369	3	8.3203	+	[score_CL=8.3203;score_E=59.8473;score_B=55.0078;score_UC=8.3203]
7	52855369	52855370	3	6.44859	+	[score_CL=6.44859;score_E=58.7988;score_B=49.9849;score_UC=6.44859]
7	52855370	52855371	3	9.16206	+	[score_CL=9.16206;score_E=47.1123;score_B=49.3698;score_UC=9.16206]
7	54257878	54257879	3	5.50994	+	[score_CL=5.50994;score_E=44.7169;score_B=41.7819;score_UC=5.50994]
7	54257879	54257880	3	11.3648	+	[score_CL=11.3648;score_E=40.9995;score_B=47.6661;score_UC=11.3648]
7	54257884	54257885	3	3.27508	+	[score_CL=3.27508;score_E=50.249;score_B=44.1659;score_UC=3.27508]
7	54257885	54257886	3	16.5145	+	[score_CL=16.5145;score_E=44.175;score_B=58.1503;score_UC=16.5145]
7	54257886	54257887	3	5.68302	+	[score_CL=5.68302;score_E=48.2387;score_B=47.2721;score_UC=5.68302]
7	54849091	54849092	3	3.19034	+	[score_CL=3.19034;score_E=47.3395;score_B=37.1764;score_UC=3.19034]
7	54849092	54849093	3	6.19803	+	[score_CL=6.19803;score_E=52.7069;score_B=45.8131;score_UC=6.19803]
7	54849093	54849094	3	10.819	+	[score_CL=10.819;score_E=44.5255;score_B=50.168;score_UC=10.819]
7	54849096	54849097	3	0.402411	+	[score_CL=0.402411;score_E=40.8638;score_B=28.3071;score_UC=0.402411]
7	54849097	54849098	3	0.410742	+	[score_CL=0.410742;score_E=40.6465;score_B=28.1593;score_UC=0.410742]
7	55265877	55265878	3	6.0957	+	[score_CL=6.0957;score_E=141.654;score_B=138.926;score_UC=6.0957]
7	55265878	55265879	3	4.10787	+	[score_CL=4.10787;score_E=145.858;score_B=137.838;score_UC=4.10787]
7	55265889	55265890	3	0.0920245	+	[score_CL=0.0920245;score_E=151.672;score_B=137.926;score_UC=0.0920245]
7	55265890	55265891	3	0.357605	+	[score_CL=0.357605;score_E=150.724;score_B=139.017;score_UC=0.357605]
7	55265895	55265896	3	4.47665	+	[score_CL=4.47665;score_E=152.77;score_B=150.697;score_UC=4.47665]
7	55265900	55265901	3	1.37855	+	[score_CL=1.37855;score_E=157.296;score_B=148.44;score_UC=1.37855]
7	55265902	55265903	3	2.24879	+	[score_CL=2.24879;score_E=179.064;score_B=179.553;score_UC=2.24879]
7	55265903	55265904	3	30.574	+	[score_CL=30.574;score_E=179.823;score_B=210.397;score_UC=30.574]
7	55265904	55265905	3	19.2334	+	[score_CL=19.2334;score_E=187.129;score_B=206.362;score_UC=19.2334]
7	55265905	55265906	3	8.75529	+	[score_CL=8.75529;score_E=179.392;score_B=180.227;score_UC=8.75529]
7	55265906	55265907	3	0.598032	+	[score_CL=0.598032;score_E=184.628;score_B=164.495;score_UC=0.598032]
7	55265907	55265908	3	6.66892	+	[score_CL=6.66892;score_E=176.172;score_B=172.12;score_UC=6.66892]
7	55265908	55265909	3	13.8235	+	[score_CL=13.8235;score_E=168.345;score_B=179.779;score_UC=13.8235]
7	55265910	55265911	3	8.35326	+	[score_CL=8.35326;score_E=162.904;score_B=168.529;score_UC=8.35326]
7	55265937	55265938	3	1.1051	+	[score_CL=1.1051;score_E=188.509;score_B=174.658;score_UC=1.1051]
7	55265938	55265939	3	12.6746	+	[score_CL=12.6746;score_E=180.042;score_B=187.874;score_UC=12.6746]
7	55265939	55265940	3	6.75321	+	[score_CL=6.75321;score_E=188.374;score_B=182.147;score_UC=6.75321]
7	55265940	55265941	3	3.44559	+	[score_CL=3.44559;score_E=180.834;score_B=171.392;score_UC=3.44559]
7	55265943	55265944	3	4.54962	+	[score_CL=4.54962;score_E=172.267;score_B=170.209;score_UC=4.54962]
7	55265964	55265965	3	11.5919	+	[score_CL=11.5919;score_E=172.283;score_B=181.24;score_UC=11.5919]
7	55265965	55265966	3	3.27491	+	[score_CL=3.27491;score_E=199.02;score_B=183.856;score_UC=3.27491]
7	55265966	55265967	3	14.3085	+	[score_CL=14.3085;score_E=171.794;score_B=185.477;score_UC=14.3085]
7	55266129	55266130	3	6.50148	+	[score_CL=6.50148;score_E=126.548;score_B=123.325;score_UC=6.50148]
7	55266130	55266131	3	6.9156	+	[score_CL=6.9156;score_E=131.804;score_B=124.716;score_UC=6.9156]
7	55266131	55266132	3	5.47758	+	[score_CL=5.47758;score_E=134.601;score_B=124.035;score_UC=5.47758]
7	55266132	55266133	3	6.74521	+	[score_CL=6.74521;score_E=126.461;score_B=123.289;score_UC=6.74521]
7	55266133	55266134	3	0.376772	+	[score_CL=0.376772;score_E=131.415;score_B=116.331;score_UC=0.376772]
7	55266136	55266137	3	0.250702	+	[score_CL=0.250702;score_E=136.651;score_B=121.375;score_UC=0.250702]
7	55266137	55266138	3	11.2477	+	[score_CL=11.2477;score_E=130.562;score_B=135.91;score_UC=11.2477]
7	55266138	55266139	3	8.67542	+	[score_CL=8.67542;score_E=137.217;score_B=133.954;score_UC=8.67542]
7	55266139	55266140	3	4.60523	+	[score_CL=4.60523;score_E=131.394;score_B=124.263;score_UC=4.60523]
7	55266215	55266216	3	0.98159	+	[score_CL=0.98159;score_E=117.893;score_B=105.516;score_UC=0.98159]
7	55266216	55266217	3	0.819254	+	[score_CL=0.819254;score_E=117.888;score_B=105.33;score_UC=0.819254]
7	55266226	55266227	3	0.567344	+	[score_CL=0.567344;score_E=120.33;score_B=105.906;score_UC=0.567344]
7	55266227	55266228	3	2.08442	+	[score_CL=2.08442;score_E=115.333;score_B=107.422;score_UC=2.08442]
7	55266241	55266242	3	4.6522	+	[score_CL=4.6522;score_E=122.6;score_B=115.105;score_UC=4.6522]
7	55266242	55266243	3	7.25926	+	[score_CL=7.25926;score_E=138.915;score_B=146.151;score_UC=7.25926]
7	55266243	55266244	3	37.4969	+	[score_CL=37.4969;score_E=141.398;score_B=178.894;score_UC=37.4969]
7	55266244	55266245	3	40.8629	+	[score_CL=40.8629;score_E=135.231;score_B=176.094;score_UC=40.8629]
7	55266245	55266246	3	2.37501	+	[score_CL=2.37501;score_E=147.49;score_B=149.948;score_UC=2.37501]
7	55266246	55266247	3	11.8097	+	[score_CL=11.8097;score_E=136.356;score_B=145.763;score_UC=11.8097]
7	55266247	55266248	3	25.1715	+	[score_CL=25.1715;score_E=128.385;score_B=153.553;score_UC=25.1715]
7	55266248	55266249	3	3.24939	+	[score_CL=3.24939;score_E=132.419;score_B=130.76;score_UC=3.24939]
7	55266251	55266252	3	1.28437	+	[score_CL=1.28437;score_E=133.366;score_B=131.043;score_UC=1.28437]
7	55266252	55266253	3	27.87	+	[score_CL=27.87;score_E=134.346;score_B=162.216;score_UC=27.87]
7	55266253	55266254	3	21.1777	+	[score_CL=21.1777;score_E=141.594;score_B=162.772;score_UC=21.1777]
7	55266254	55266255	3	9.79541	+	[score_CL=9.79541;score_E=131.626;score_B=136.838;score_UC=9.79541]
7	55266257	55266258	3	4.93458	+	[score_CL=4.93458;score_E=112.384;score_B=110.867;score_UC=4.93458]
7	55266261	55266262	3	0.678415	+	[score_CL=0.678415;score_E=115.843;score_B=102.173;score_UC=0.678415]
7	55266262	55266263	3	0.867459	+	[score_CL=0.867459;score_E=113.533;score_B=102.142;score_UC=0.867459]
7	55266264	55266265	3	3.38166	+	[score_CL=3.38166;score_E=113.585;score_B=106.432;score_UC=3.38166]
7	55266265	55266266	3	2.50441	+	[score_CL=2.50441;score_E=127.757;score_B=111.578;score_UC=2.50441]
7	55266266	55266267	3	8.79424	+	[score_CL=8.79424;score_E=116.657;score_B=116.926;score_UC=8.79424]
7	55266267	55266268	3	4.03993	+	[score_CL=4.03993;score_E=122.32;score_B=111.895;score_UC=4.03993]
7	55266268	55266269	3	1.9434	+	[score_CL=1.9434;score_E=116.866;score_B=104.567;score_UC=1.9434]
7	55266647	55266648	3	1.44156	+	[score_CL=1.44156;score_E=29.1885;score_B=22.2517;score_UC=1.44156]
7	55266976	55266977	3	1.93912	+	[score_CL=1.93912;score_E=51.1738;score_B=38.9429;score_UC=1.93912]
7	55266977	55266978	3	4.20501	+	[score_CL=4.20501;score_E=54.8116;score_B=44.7621;score_UC=4.20501]
7	55266978	55266979	3	7.40412	+	[score_CL=7.40412;score_E=48.1528;score_B=48.0277;score_UC=7.40412]
7	55267027	55267028	3	0.567374	+	[score_CL=0.567374;score_E=54.5886;score_B=40.484;score_UC=0.567374]
7	55267028	55267029	3	1.5067	+	[score_CL=1.5067;score_E=50.7205;score_B=41.5038;score_UC=1.5067]
7	55267053	55267054	3	5.1344	+	[score_CL=5.1344;score_E=61.0663;score_B=54.9838;score_UC=5.1344]
7	55267054	55267055	3	9.8307	+	[score_CL=9.8307;score_E=56.9453;score_B=59.7026;score_UC=9.8307]
7	55267055	55267056	3	1.09852	+	[score_CL=1.09852;score_E=64.331;score_B=50.4131;score_UC=1.09852]
7	55267170	55267171	3	0.760674	+	[score_CL=0.760674;score_E=61.2765;score_B=46.8264;score_UC=0.760674]
7	55267171	55267172	3	11.3573	+	[score_CL=11.3573;score_E=51.7587;score_B=57.9167;score_UC=11.3573]
7	55267172	55267173	3	4.94513	+	[score_CL=4.94513;score_E=58.0121;score_B=51.514;score_UC=4.94513]
7	55267233	55267234	3	1.42088	+	[score_CL=1.42088;score_E=44.8727;score_B=34.896;score_UC=1.42088]
7	55267234	55267235	3	0.917849	+	[score_CL=0.917849;score_E=48.1138;score_B=34.2703;score_UC=0.917849]
7	55267369	55267370	3	2.252	+	[score_CL=2.252;score_E=69.3745;score_B=63.0275;score_UC=2.252]
7	55267484	55267485	3	0.890901	+	[score_CL=0.890901;score_E=137.993;score_B=124.517;score_UC=0.890901]
7	55267485	55267486	3	1.66194	+	[score_CL=1.66194;score_E=144.836;score_B=130.175;score_UC=1.66194]
7	55267486	55267487	3	6.62507	+	[score_CL=6.62507;score_E=134.702;score_B=135.182;score_UC=6.62507]
7	55267497	55267498	3	3.3091	+	[score_CL=3.3091;score_E=140.17;score_B=130.406;score_UC=3.3091]
7	55267498	55267499	3	4.35765	+	[score_CL=4.35765;score_E=137.299;score_B=131.5;score_UC=4.35765]
7	55267501	55267502	3	11.186	+	[score_CL=11.186;score_E=133.809;score_B=144.362;score_UC=11.186]
7	55267504	55267505	3	1.63715	+	[score_CL=1.63715;score_E=133.833;score_B=126.323;score_UC=1.63715]
7	55267625	55267626	3	1.60697	+	[score_CL=1.60697;score_E=213.94;score_B=200.898;score_UC=1.60697]
7	55267626	55267627	3	4.50471	+	[score_CL=4.50471;score_E=209.45;score_B=204.256;score_UC=4.50471]
7	55267627	55267628	3	1.14652	+	[score_CL=1.14652;score_E=226.81;score_B=207.652;score_UC=1.14652]
7	55267628	55267629	3	7.76911	+	[score_CL=7.76911;score_E=227.84;score_B=226.035;score_UC=7.76911]
7	55267629	55267630	3	19.8077	+	[score_CL=19.8077;score_E=227.7;score_B=245.49;score_UC=19.8077]
7	55267630	55267631	3	12.633	+	[score_CL=12.633;score_E=226.547;score_B=236.273;score_UC=12.633]
7	55267633	55267634	3	4.20119	+	[score_CL=4.20119;score_E=228.944;score_B=233.16;score_UC=4.20119]
7	55267634	55267635	3	38.7753	+	[score_CL=38.7753;score_E=226.84;score_B=265.615;score_UC=38.7753]
7	55267635	55267636	3	14.058	+	[score_CL=14.058;score_E=232.018;score_B=246.076;score_UC=14.058]
7	55267636	55267637	3	4.05297	+	[score_CL=4.05297;score_E=224.462;score_B=216.239;score_UC=4.05297]
7	55267641	55267642	3	6.39918	+	[score_CL=6.39918;score_E=222.528;score_B=218.967;score_UC=6.39918]
7	55267642	55267643	3	13.2025	+	[score_CL=13.2025;score_E=235.65;score_B=242.183;score_UC=13.2025]
7	55267643	55267644	3	21.8826	+	[score_CL=21.8826;score_E=228.594;score_B=249.961;score_UC=21.8826]
7	55267644	55267645	3	6.52377	+	[score_CL=6.52377;score_E=244.804;score_B=239.099;score_UC=6.52377]
7	55267645	55267646	3	16.6212	+	[score_CL=16.6212;score_E=234.825;score_B=247.13;score_UC=16.6212]
7	55267646	55267647	3	20.2535	+	[score_CL=20.2535;score_E=232.739;score_B=251.406;score_UC=20.2535]
7	55267647	55267648	3	7.74171	+	[score_CL=7.74171;score_E=227.195;score_B=227.72;score_UC=7.74171]
7	55267751	55267752	3	2.60703	+	[score_CL=2.60703;score_E=257.203;score_B=246.789;score_UC=2.60703]
7	55267752	55267753	3	17.7174	+	[score_CL=17.7174;score_E=254.012;score_B=270.217;score_UC=17.7174]
7	55267753	55267754	3	13.0151	+	[score_CL=13.0151;score_E=256.782;score_B=266.607;score_UC=13.0151]
7	55267756	55267757	3	0.450219	+	[score_CL=0.450219;score_E=249.323;score_B=234.464;score_UC=0.450219]
7	55267757	55267758	3	2.93896	+	[score_CL=2.93896;score_E=249.864;score_B=238.845;score_UC=2.93896]
7	55267758	55267759	3	3.88668	+	[score_CL=3.88668;score_E=267.573;score_B=262.447;score_UC=3.88668]
7	55267759	55267760	3	25.5463	+	[score_CL=25.5463;score_E=264.987;score_B=290.529;score_UC=25.5463]
7	55267760	55267761	3	16.6542	+	[score_CL=16.6542;score_E=281.017;score_B=297.413;score_UC=16.6542]
7	55267761	55267762	3	16.5969	+	[score_CL=16.5969;score_E=262.541;score_B=278.587;score_UC=16.5969]
7	55267803	55267804	3	0.887334	+	[score_CL=0.887334;score_E=241.323;score_B=232.491;score_UC=0.887334]
7	55267808	55267809	3	9.2735	+	[score_CL=9.2735;score_E=256.418;score_B=261.257;score_UC=9.2735]
7	55267809	55267810	3	23.2686	+	[score_CL=23.2686;score_E=264.362;score_B=287.629;score_UC=23.2686]
7	55267810	55267811	3	24.9951	+	[score_CL=24.9951;score_E=260.328;score_B=285.323;score_UC=24.9951]
7	55267811	55267812	3	7.79379	+	[score_CL=7.79379;score_E=271.525;score_B=272.676;score_UC=7.79379]
7	55267812	55267813	3	21.6498	+	[score_CL=21.6498;score_E=258.991;score_B=280.591;score_UC=21.6498]
7	55267813	55267814	3	23.489	+	[score_CL=23.489;score_E=257.361;score_B=280.836;score_UC=23.489]
7	55267814	55267815	3	8.8476	+	[score_CL=8.8476;score_E=257.328;score_B=257.569;score_UC=8.8476]
7	55267815	55267816	3	10.0945	+	[score_CL=10.0945;score_E=235.544;score_B=239.294;score_UC=10.0945]
7	55267902	55267903	3	2.37241	+	[score_CL=2.37241;score_E=69.9367;score_B=63.7968;score_UC=2.37241]
7	55268202	55268203	3	0.4375	+	[score_CL=0.4375;score_E=65.8783;score_B=56.2462;score_UC=0.4375]
7	55268218	55268219	3	2.46797	+	[score_CL=2.46797;score_E=83.5305;score_B=72.2005;score_UC=2.46797]
7	55268219	55268220	3	13.4284	+	[score_CL=13.4284;score_E=75.7595;score_B=84.1817;score_UC=13.4284]
7	55268220	55268221	3	6.01796	+	[score_CL=6.01796;score_E=81.0196;score_B=76.7003;score_UC=6.01796]
7	55268408	55268409	3	8.65635	+	[score_CL=8.65635;score_E=73.8133;score_B=74.7681;score_UC=8.65635]
7	55268409	55268410	3	10.7026	+	[score_CL=10.7026;score_E=82.5971;score_B=82.2708;score_UC=10.7026]
7	55268410	55268411	3	10.7402	+	[score_CL=10.7402;score_E=94.387;score_B=96.1465;score_UC=10.7402]
7	55268411	55268412	3	22.4269	+	[score_CL=22.4269;score_E=81.6448;score_B=103.692;score_UC=22.4269]
7	55268412	55268413	3	7.51478	+	[score_CL=7.51478;score_E=82.7353;score_B=84.6763;score_UC=7.51478]
7	55268419	55268420	3	0.952073	+	[score_CL=0.952073;score_E=64.1619;score_B=54.9689;score_UC=0.952073]
7	55268645	55268646	3	6.54367	+	[score_CL=6.54367;score_E=74.0448;score_B=70.4449;score_UC=6.54367]
7	55268646	55268647	3	17.9394	+	[score_CL=17.9394;score_E=81.4797;score_B=96.2644;score_UC=17.9394]
7	55268647	55268648	3	19.9468	+	[score_CL=19.9468;score_E=87.4377;score_B=105.616;score_UC=19.9468]
7	55268648	55268649	3	14.3862	+	[score_CL=14.3862;score_E=75.6665;score_B=87.5597;score_UC=14.3862]
7	55268649	55268650	3	1.33157	+	[score_CL=1.33157;score_E=73.2104;score_B=59.961;score_UC=1.33157]
7	55272753	55272754	3	4.89083	+	[score_CL=4.89083;score_E=55.5028;score_B=48.9845;score_UC=4.89083]
7	55272754	55272755	3	7.33017	+	[score_CL=7.33017;score_E=53.4925;score_B=51.5784;score_UC=7.33017]
7	55272755	55272756	3	0.793523	+	[score_CL=0.793523;score_E=59.0898;score_B=44.69;score_UC=0.793523]
7	55272769	55272770	3	4.91968	+	[score_CL=4.91968;score_E=57.2813;score_B=50.7917;score_UC=4.91968]
7	55272770	55272771	3	8.08637	+	[score_CL=8.08637;score_E=53.172;score_B=53.9273;score_UC=8.08637]
7	55273514	55273515	3	8.67954	+	[score_CL=8.67954;score_E=50.9642;score_B=54.2762;score_UC=8.67954]
7	55273515	55273516	3	2.90493	+	[score_CL=2.90493;score_E=59.2619;score_B=48.5569;score_UC=2.90493]
7	55816873	55816874	3	3.01769	+	[score_CL=3.01769;score_E=45.0959;score_B=35.1325;score_UC=3.01769]
7	55816874	55816875	3	6.81769	+	[score_CL=6.81769;score_E=39.2054;score_B=38.898;score_UC=6.81769]
7	55816881	55816882	3	4.94732	+	[score_CL=4.94732;score_E=43.666;score_B=37.2902;score_UC=4.94732]
7	55816882	55816883	3	7.1214	+	[score_CL=7.1214;score_E=43.5912;score_B=39.4487;score_UC=7.1214]
7	55816883	55816884	3	2.95972	+	[score_CL=2.95972;score_E=45.0334;score_B=34.6659;score_UC=2.95972]
7	55830990	55830991	3	7.73017	+	[score_CL=7.73017;score_E=63.1725;score_B=62.5154;score_UC=7.73017]
7	55830991	55830992	3	6.61253	+	[score_CL=6.61253;score_E=64.689;score_B=61.6265;score_UC=6.61253]
7	55830993	55830994	3	4.27729	+	[score_CL=4.27729;score_E=63.7766;score_B=56.2482;score_UC=4.27729]
7	55830994	55830995	3	5.38678	+	[score_CL=5.38678;score_E=66.5138;score_B=57.9425;score_UC=5.38678]
7	55830995	55830996	3	4.26657	+	[score_CL=4.26657;score_E=64.2898;score_B=56.7151;score_UC=4.26657]
7	55831014	55831015	3	7.15453	+	[score_CL=7.15453;score_E=63.2117;score_B=66.5484;score_UC=7.15453]
7	55831084	55831085	3	3.56861	+	[score_CL=3.56861;score_E=98.8154;score_B=89.762;score_UC=3.56861]
7	55831085	55831086	3	5.42722	+	[score_CL=5.42722;score_E=99.1049;score_B=91.8221;score_UC=5.42722]
7	55831086	55831087	3	3.62572	+	[score_CL=3.62572;score_E=98.8029;score_B=89.8694;score_UC=3.62572]
7	55831088	55831089	3	6.49184	+	[score_CL=6.49184;score_E=91.5959;score_B=93.6187;score_UC=6.49184]
7	55831091	55831092	3	0.0366048	+	[score_CL=0.0366048;score_E=93.2359;score_B=81.3627;score_UC=0.0366048]
7	55831102	55831103	3	3.61743	+	[score_CL=3.61743;score_E=99.5919;score_B=90.5222;score_UC=3.61743]
7	55831103	55831104	3	6.95506	+	[score_CL=6.95506;score_E=100.538;score_B=94.9284;score_UC=6.95506]
7	55831104	55831105	3	6.10877	+	[score_CL=6.10877;score_E=103.136;score_B=94.445;score_UC=6.10877]
7	55831105	55831106	3	5.12411	+	[score_CL=5.12411;score_E=100.925;score_B=91.4461;score_UC=5.12411]
7	55831106	55831107	3	3.53905	+	[score_CL=3.53905;score_E=97.132;score_B=88.0695;score_UC=3.53905]
7	55831112	55831113	3	5.47729	+	[score_CL=5.47729;score_E=95.1691;score_B=90.1652;score_UC=5.47729]
7	55831113	55831114	3	5.59967	+	[score_CL=5.59967;score_E=94.8921;score_B=90.0745;score_UC=5.59967]
7	55831243	55831244	3	0.862934	+	[score_CL=0.862934;score_E=71.7432;score_B=57.4516;score_UC=0.862934]
7	55831244	55831245	3	4.44462	+	[score_CL=4.44462;score_E=64.2353;score_B=60.9058;score_UC=4.44462]
7	55858140	55858141	3	2.77401	+	[score_CL=2.77401;score_E=43.5453;score_B=36.8934;score_UC=2.77401]
7	55858141	55858142	3	0.514894	+	[score_CL=0.514894;score_E=49.2813;score_B=34.5851;score_UC=0.514894]
7	55930141	55930142	3	7.61749	+	[score_CL=7.61749;score_E=46.5108;score_B=46.4917;score_UC=7.61749]
7	55930142	55930143	3	4.65416	+	[score_CL=4.65416;score_E=50.6652;score_B=43.6567;score_UC=4.65416]
7	55930225	55930226	3	1.84752	+	[score_CL=1.84752;score_E=50.7767;score_B=39.3815;score_UC=1.84752]
7	55930226	55930227	3	2.12177	+	[score_CL=2.12177;score_E=50.7998;score_B=39.6578;score_UC=2.12177]
7	55930227	55930228	3	0.84623	+	[score_CL=0.84623;score_E=52.1566;score_B=38.2728;score_UC=0.84623]
7	55930518	55930519	3	4.28426	+	[score_CL=4.28426;score_E=68.7008;score_B=60.9964;score_UC=4.28426]
7	55930519	55930520	3	16.5899	+	[score_CL=16.5899;score_E=64.8487;score_B=77.6384;score_UC=16.5899]
7	55930520	55930521	3	9.74184	+	[score_CL=9.74184;score_E=70.9051;score_B=70.6819;score_UC=9.74184]
7	55930521	55930522	3	3.52512	+	[score_CL=3.52512;score_E=66.0853;score_B=53.4115;score_UC=3.52512]
7	55930522	55930523	3	2.87614	+	[score_CL=2.87614;score_E=68.1423;score_B=52.8019;score_UC=2.87614]
7	55930523	55930524	3	9.23107	+	[score_CL=9.23107;score_E=63.2042;score_B=62.4645;score_UC=9.23107]
7	55930524	55930525	3	9.45815	+	[score_CL=9.45815;score_E=66.5468;score_B=63.9912;score_UC=9.45815]
7	55930525	55930526	3	6.51604	+	[score_CL=6.51604;score_E=60.6132;score_B=57.1599;score_UC=6.51604]
7	56064417	56064418	3	17.6242	+	[score_CL=17.6242;score_E=39.9014;score_B=57.5256;score_UC=17.6242]
7	56064418	56064419	3	39.9015	+	[score_CL=57.7477;score_E=39.9015;score_B=97.6491;score_UC=39.9015]
7	56064419	56064420	3	6.3054	+	[score_CL=6.3054;score_E=44.4911;score_B=50.798;score_UC=6.3054]
7	56064420	56064421	3	13.1329	+	[score_CL=13.1329;score_E=38.6595;score_B=46.6947;score_UC=13.1329]
7	56064421	56064422	3	2.1652	+	[score_CL=2.1652;score_E=41.9519;score_B=34.4785;score_UC=2.1652]
7	56064422	56064423	3	0.618225	+	[score_CL=0.618225;score_E=36.3671;score_B=22.0091;score_UC=0.618225]
7	56064425	56064426	3	0.0339589	+	[score_CL=0.0339589;score_E=32.6712;score_B=20.2311;score_UC=0.0339589]
7	56064426	56064427	3	0.839485	+	[score_CL=0.839485;score_E=30.0698;score_B=20.996;score_UC=0.839485]
7	56106745	56106746	3	0.389715	+	[score_CL=0.389715;score_E=16.2969;score_B=11.1141;score_UC=0.389715]
7	56135158	56135159	3	1.16708	+	[score_CL=1.16708;score_E=5.30929;score_B=3.649;score_UC=1.16708]
7	56135159	56135160	3	2.93984	+	[score_CL=2.93984;score_E=5.42094;score_B=5.20298;score_UC=2.93984]
7	56135272	56135273	3	1.1289	+	[score_CL=1.1289;score_E=26.8012;score_B=20.2929;score_UC=1.1289]
7	56135281	56135282	3	2.37921	+	[score_CL=2.37921;score_E=35.4904;score_B=26.4915;score_UC=2.37921]
7	56135282	56135283	3	6.92769	+	[score_CL=6.92769;score_E=37.9923;score_B=44.8648;score_UC=6.92769]
7	56135283	56135284	3	26.2486	+	[score_CL=26.2486;score_E=37.934;score_B=64.1826;score_UC=26.2486]
7	56135284	56135285	3	18.1124	+	[score_CL=18.1124;score_E=37.9341;score_B=56.0464;score_UC=18.1124]
7	56135285	56135286	3	7.04621	+	[score_CL=7.04621;score_E=38.7022;score_B=44.1824;score_UC=7.04621]
7	56135286	56135287	3	5.16464	+	[score_CL=5.16464;score_E=40.2285;score_B=30.5342;score_UC=5.16464]
7	56135287	56135288	3	5.21694	+	[score_CL=5.21694;score_E=36.9757;score_B=32.5024;score_UC=5.21694]
7	56135288	56135289	3	9.13613	+	[score_CL=9.13613;score_E=33.297;score_B=37.9488;score_UC=9.13613]
7	56135289	56135290	3	7.80934	+	[score_CL=7.80934;score_E=33.1614;score_B=40.7459;score_UC=7.80934]
7	56135290	56135291	3	12.7417	+	[score_CL=12.7417;score_E=32.8654;score_B=43.5804;score_UC=12.7417]
7	56143094	56143095	3	2.04996	+	[score_CL=2.04996;score_E=34.4703;score_B=24.8842;score_UC=2.04996]
7	56143095	56143096	3	3.07145	+	[score_CL=3.07145;score_E=32.4188;score_B=25.9086;score_UC=3.07145]
7	56144132	56144133	3	0.280905	+	[score_CL=0.280905;score_E=39.5233;score_B=27.6908;score_UC=0.280905]
7	56144133	56144134	3	0.0318177	+	[score_CL=0.0318177;score_E=41.0793;score_B=27.3241;score_UC=0.0318177]
7	56144581	56144582	3	0.858266	+	[score_CL=2.07776;score_E=4.34233;score_B=1.5584;score_UC=0.858266]
7	56144582	56144583	3	0.793151	+	[score_CL=2.30407;score_E=4.33416;score_B=1.4665;score_UC=0.793151]
7	56151708	56151709	3	0.0676898	+	[score_CL=0.0676898;score_E=30.5833;score_B=20.933;score_UC=0.0676898]
7	56188748	56188749	3	3.04526	+	[score_CL=3.04526;score_E=37.1977;score_B=28.1513;score_UC=3.04526]
7	56188749	56188750	3	3.76751	+	[score_CL=3.76751;score_E=35.5461;score_B=28.9464;score_UC=3.76751]
7	56188752	56188753	3	1.47816	+	[score_CL=1.47816;score_E=38.8325;score_B=29.0103;score_UC=1.47816]
7	56188753	56188754	3	6.06895	+	[score_CL=6.06895;score_E=33.9836;score_B=33.6614;score_UC=6.06895]
7	56188759	56188760	3	8.21556	+	[score_CL=8.21556;score_E=46.0854;score_B=49.8797;score_UC=8.21556]
7	56188760	56188761	3	16.9931	+	[score_CL=16.9931;score_E=45.7235;score_B=59.8147;score_UC=16.9931]
7	56188761	56188762	3	6.20002	+	[score_CL=6.20002;score_E=47.218;score_B=46.2571;score_UC=6.20002]
7	56188769	56188770	3	4.14467	+	[score_CL=4.14467;score_E=34.7529;score_B=30.4216;score_UC=4.14467]
7	56188770	56188771	3	1.44154	+	[score_CL=1.44154;score_E=39.8288;score_B=27.7287;score_UC=1.44154]
7	56188778	56188779	3	2.81497	+	[score_CL=2.81497;score_E=36.1027;score_B=27.8503;score_UC=2.81497]
7	56188779	56188780	3	2.31506	+	[score_CL=2.31506;score_E=37.9271;score_B=27.3297;score_UC=2.31506]
7	56202435	56202436	3	0.227593	+	[score_CL=0.227593;score_E=41.7884;score_B=25.7006;score_UC=0.227593]
7	56202436	56202437	3	0.941228	+	[score_CL=0.941228;score_E=51.9231;score_B=36.3498;score_UC=0.941228]
7	56202437	56202438	3	11.1634	+	[score_CL=11.1634;score_E=47.595;score_B=58.7522;score_UC=11.1634]
7	56202438	56202439	3	27.9763	+	[score_CL=27.9763;score_E=47.1148;score_B=75.091;score_UC=27.9763]
7	56202439	56202440	3	1.44212	+	[score_CL=1.44212;score_E=54.0404;score_B=53.6544;score_UC=1.44212]
7	56202709	56202710	3	11.5106	+	[score_CL=11.5106;score_E=88.1855;score_B=95.0468;score_UC=11.5106]
7	56202710	56202711	3	6.84407	+	[score_CL=6.84407;score_E=97.1389;score_B=90.9997;score_UC=6.84407]
7	56202711	56202712	3	3.55736	+	[score_CL=3.55736;score_E=91.0458;score_B=81.8596;score_UC=3.55736]
7	56202718	56202719	3	11.4485	+	[score_CL=11.4485;score_E=105.358;score_B=112.665;score_UC=11.4485]
7	56202719	56202720	3	20.7057	+	[score_CL=20.7057;score_E=117.771;score_B=138.267;score_UC=20.7057]
7	56202720	56202721	3	22.9577	+	[score_CL=22.9577;score_E=115.817;score_B=138.72;score_UC=22.9577]
7	56202721	56202722	3	10.4683	+	[score_CL=10.4683;score_E=123.594;score_B=126.578;score_UC=10.4683]
7	56202722	56202723	3	17.6732	+	[score_CL=17.6732;score_E=97.6793;score_B=115.115;score_UC=17.6732]
7	56202731	56202732	3	5.56888	+	[score_CL=5.56888;score_E=91.0076;score_B=91.1906;score_UC=5.56888]
7	56202748	56202749	3	4.79431	+	[score_CL=4.79431;score_E=97.0812;score_B=95.7246;score_UC=4.79431]
7	56202761	56202762	3	20.0204	+	[score_CL=20.0204;score_E=120.962;score_B=140.982;score_UC=20.0204]
7	56202762	56202763	3	50.3457	+	[score_CL=50.3457;score_E=140.019;score_B=190.364;score_UC=50.3457]
7	56202763	56202764	3	28.4223	+	[score_CL=28.4223;score_E=121.834;score_B=150.256;score_UC=28.4223]
7	56202764	56202765	3	1.58058	+	[score_CL=1.58058;score_E=121.869;score_B=120.096;score_UC=1.58058]
7	56202765	56202766	3	0.696236	+	[score_CL=0.696236;score_E=110.473;score_B=92.9343;score_UC=0.696236]
7	56202766	56202767	3	0.895552	+	[score_CL=0.895552;score_E=103.914;score_B=92.623;score_UC=0.895552]
7	56202786	56202787	3	6.35072	+	[score_CL=6.35072;score_E=123.83;score_B=123.521;score_UC=6.35072]
7	56202787	56202788	3	23.6133	+	[score_CL=23.6133;score_E=130.128;score_B=153.741;score_UC=23.6133]
7	56202788	56202789	3	40.5012	+	[score_CL=40.5012;score_E=136.157;score_B=176.658;score_UC=40.5012]
7	56202789	56202790	3	13.6855	+	[score_CL=13.6855;score_E=143.007;score_B=156.692;score_UC=13.6855]
7	56202790	56202791	3	30.3098	+	[score_CL=30.3098;score_E=137.46;score_B=167.77;score_UC=30.3098]
7	56202791	56202792	3	71.6649	+	[score_CL=71.6649;score_E=142.99;score_B=214.655;score_UC=71.6649]
7	56202792	56202793	3	30.2134	+	[score_CL=30.2134;score_E=132.206;score_B=162.42;score_UC=30.2134]
7	56202793	56202794	3	9.75563	+	[score_CL=9.75563;score_E=142.626;score_B=151.815;score_UC=9.75563]
7	56202794	56202795	3	21.472	+	[score_CL=21.472;score_E=113.581;score_B=135.041;score_UC=21.472]
7	56202801	56202802	3	9.01023	+	[score_CL=9.01023;score_E=102.946;score_B=109.765;score_UC=9.01023]
7	56202886	56202887	3	3.65487	+	[score_CL=3.65487;score_E=111.607;score_B=102.58;score_UC=3.65487]
7	56202887	56202888	3	11.9862	+	[score_CL=11.9862;score_E=102.359;score_B=109.968;score_UC=11.9862]
7	56202888	56202889	3	1.74253	+	[score_CL=1.74253;score_E=111.337;score_B=98.644;score_UC=1.74253]
7	56203026	56203027	3	19.3532	+	[score_CL=19.3532;score_E=121.144;score_B=140.453;score_UC=19.3532]
7	56203027	56203028	3	18.3036	+	[score_CL=18.3036;score_E=122.861;score_B=140.973;score_UC=18.3036]
7	56203028	56203029	3	0.775394	+	[score_CL=0.775394;score_E=124.626;score_B=111.444;score_UC=0.775394]
7	56203029	56203030	3	0.475746	+	[score_CL=0.475746;score_E=114.633;score_B=96.0241;score_UC=0.475746]
7	56203030	56203031	3	2.78024	+	[score_CL=2.78024;score_E=104.621;score_B=98.2371;score_UC=2.78024]
7	56203043	56203044	3	2.84011	+	[score_CL=2.84011;score_E=125.034;score_B=124.567;score_UC=2.84011]
7	56203044	56203045	3	28.2602	+	[score_CL=28.2602;score_E=127.784;score_B=156.045;score_UC=28.2602]
7	56203045	56203046	3	39.3425	+	[score_CL=39.3425;score_E=140.263;score_B=179.605;score_UC=39.3425]
7	56203046	56203047	3	16.7184	+	[score_CL=16.7184;score_E=136.038;score_B=152.756;score_UC=16.7184]
7	56203047	56203048	3	12.5045	+	[score_CL=12.5045;score_E=141.337;score_B=147.069;score_UC=12.5045]
7	56203048	56203049	3	22.8477	+	[score_CL=22.8477;score_E=126.003;score_B=148.562;score_UC=22.8477]
7	56203049	56203050	3	9.28555	+	[score_CL=9.28555;score_E=123.347;score_B=129.194;score_UC=9.28555]
7	56203051	56203052	3	0.263107	+	[score_CL=0.263107;score_E=106.978;score_B=94.2195;score_UC=0.263107]
7	56203052	56203053	3	0.283549	+	[score_CL=0.283549;score_E=106.766;score_B=94.1472;score_UC=0.283549]
7	56203058	56203059	3	12.2666	+	[score_CL=12.2666;score_E=103.417;score_B=115.384;score_UC=12.2666]
7	56203065	56203066	3	0.846634	+	[score_CL=0.846634;score_E=112.187;score_B=97.8821;score_UC=0.846634]
7	56203066	56203067	3	6.06512	+	[score_CL=6.06512;score_E=104.044;score_B=102.903;score_UC=6.06512]
7	56203067	56203068	3	0.739653	+	[score_CL=0.739653;score_E=111.844;score_B=97.3575;score_UC=0.739653]
7	56203151	56203152	3	13.5906	+	[score_CL=13.5906;score_E=108.871;score_B=119.652;score_UC=13.5906]
7	56203152	56203153	3	19.3908	+	[score_CL=19.3908;score_E=103.2;score_B=122.542;score_UC=19.3908]
7	56203197	56203198	3	8.72671	+	[score_CL=8.72671;score_E=103.634;score_B=104.744;score_UC=8.72671]
7	56203198	56203199	3	9.2926	+	[score_CL=9.2926;score_E=105.797;score_B=105.47;score_UC=9.2926]
7	56203199	56203200	3	2.56609	+	[score_CL=2.56609;score_E=106.63;score_B=95.476;score_UC=2.56609]
7	56203207	56203208	3	19.3924	+	[score_CL=19.3924;score_E=100.113;score_B=119.459;score_UC=19.3924]
7	56203208	56203209	3	9.17491	+	[score_CL=9.17491;score_E=109.005;score_B=111.785;score_UC=9.17491]
7	56203506	56203507	3	1.99758	+	[score_CL=1.99758;score_E=30.2032;score_B=23.9126;score_UC=1.99758]
7	56231331	56231332	3	8.42992	+	[score_CL=8.42992;score_E=60.8555;score_B=61.3525;score_UC=8.42992]
7	56231332	56231333	3	11.6444	+	[score_CL=11.6444;score_E=72.1859;score_B=73.7497;score_UC=11.6444]
7	56231333	56231334	3	14.1551	+	[score_CL=14.1551;score_E=65.7646;score_B=73.859;score_UC=14.1551]
7	56231334	56231335	3	4.06832	+	[score_CL=4.06832;score_E=66.1555;score_B=57.9761;score_UC=4.06832]
7	56231341	56231342	3	8.5204	+	[score_CL=8.5204;score_E=74.5253;score_B=82.7023;score_UC=8.5204]
7	56231342	56231343	3	29.7008	+	[score_CL=29.7008;score_E=81.4223;score_B=111.123;score_UC=29.7008]
7	56231343	56231344	3	19.1929	+	[score_CL=19.1929;score_E=81.2453;score_B=100.438;score_UC=19.1929]
7	56231344	56231345	3	7.64795	+	[score_CL=7.64795;score_E=73.3705;score_B=73.0311;score_UC=7.64795]
7	56231349	56231350	3	24.6869	+	[score_CL=24.6869;score_E=77.9185;score_B=102.605;score_UC=24.6869]
7	56231350	56231351	3	31.6374	+	[score_CL=31.6374;score_E=87.5548;score_B=119.192;score_UC=31.6374]
7	56231351	56231352	3	10.976	+	[score_CL=10.976;score_E=97.0229;score_B=107.924;score_UC=10.976]
7	56231352	56231353	3	20.9401	+	[score_CL=20.9401;score_E=77.9849;score_B=97.7559;score_UC=20.9401]
7	56231353	56231354	3	8.8052	+	[score_CL=8.8052;score_E=91.5162;score_B=89.2638;score_UC=8.8052]
7	56231354	56231355	3	13.7975	+	[score_CL=13.7975;score_E=67.8554;score_B=79.0381;score_UC=13.7975]
7	56231357	56231358	3	3.26405	+	[score_CL=3.26405;score_E=71.8867;score_B=62.092;score_UC=3.26405]
7	56231358	56231359	3	9.37396	+	[score_CL=9.37396;score_E=64.0598;score_B=68.6092;score_UC=9.37396]
7	56231425	56231426	3	11.8577	+	[score_CL=11.8577;score_E=104.815;score_B=112.792;score_UC=11.8577]
7	56231426	56231427	3	20.4769	+	[score_CL=20.4769;score_E=96.9409;score_B=117.402;score_UC=20.4769]
7	56231432	56231433	3	0.23918	+	[score_CL=0.23918;score_E=101.303;score_B=86.0093;score_UC=0.23918]
7	56231433	56231434	3	11.5177	+	[score_CL=11.5177;score_E=96.666;score_B=102.527;score_UC=11.5177]
7	56231434	56231435	3	10.7143	+	[score_CL=10.7143;score_E=101.103;score_B=101.971;score_UC=10.7143]
7	56231435	56231436	3	4.53622	+	[score_CL=4.53622;score_E=96.8323;score_B=89.555;score_UC=4.53622]
7	56231438	56231439	3	5.41348	+	[score_CL=5.41348;score_E=84.5665;score_B=84.2417;score_UC=5.41348]
7	56231456	56231457	3	2.57262	+	[score_CL=2.57262;score_E=82.2125;score_B=71.3503;score_UC=2.57262]
7	56231457	56231458	3	3.67475	+	[score_CL=3.67475;score_E=78.2715;score_B=71.7682;score_UC=3.67475]
7	56231567	56231568	3	0.730962	+	[score_CL=0.730962;score_E=44.1482;score_B=33.5968;score_UC=0.730962]
7	56231568	56231569	3	0.0794947	+	[score_CL=0.0794947;score_E=47.5219;score_B=33.0625;score_UC=0.0794947]
7	56231580	56231581	3	7.76644	+	[score_CL=7.76644;score_E=49.1585;score_B=49.2523;score_UC=7.76644]
7	56231581	56231582	3	4.67533	+	[score_CL=4.67533;score_E=57.9146;score_B=46.6678;score_UC=4.67533]
7	56231582	56231583	3	4.13867	+	[score_CL=4.13867;score_E=54.3275;score_B=42.986;score_UC=4.13867]
7	56231583	56231584	3	3.44876	+	[score_CL=3.44876;score_E=51.7812;score_B=41.5229;score_UC=3.44876]
7	56231584	56231585	3	0.953783	+	[score_CL=0.953783;score_E=60.3601;score_B=41.0011;score_UC=0.953783]
7	56231585	56231586	3	3.98273	+	[score_CL=3.98273;score_E=56.3274;score_B=46.6428;score_UC=3.98273]
7	56231586	56231587	3	8.48608	+	[score_CL=8.48608;score_E=49.5129;score_B=51.2607;score_UC=8.48608]
7	56231623	56231624	3	1.31816	+	[score_CL=1.31816;score_E=58.7135;score_B=45.2412;score_UC=1.31816]
7	56231624	56231625	3	5.63072	+	[score_CL=5.63072;score_E=50.8942;score_B=49.6479;score_UC=5.63072]
7	56231628	56231629	3	7.79364	+	[score_CL=7.79364;score_E=62.294;score_B=61.4603;score_UC=7.79364]
7	56231629	56231630	3	12.4595	+	[score_CL=12.4595;score_E=60.3877;score_B=66.2817;score_UC=12.4595]
7	56231630	56231631	3	2.75512	+	[score_CL=2.75512;score_E=74.1115;score_B=57.9493;score_UC=2.75512]
7	56231631	56231632	3	6.49937	+	[score_CL=6.49937;score_E=68.4427;score_B=62.3187;score_UC=6.49937]
7	56231632	56231633	3	15.3722	+	[score_CL=15.3722;score_E=58.3198;score_B=71.1476;score_UC=15.3722]
7	56231633	56231634	3	1.59862	+	[score_CL=1.59862;score_E=68.5453;score_B=56.1624;score_UC=1.59862]
7	56770010	56770011	3	4.15186	+	[score_CL=4.15186;score_E=45.78;score_B=40.7296;score_UC=4.15186]
7	56770011	56770012	3	14.6809	+	[score_CL=14.6809;score_E=43.1527;score_B=53.7656;score_UC=14.6809]
7	56770012	56770013	3	7.80498	+	[score_CL=7.80498;score_E=43.4633;score_B=46.685;score_UC=7.80498]
7	56770038	56770039	3	2.08189	+	[score_CL=2.08189;score_E=31.0203;score_B=24.6981;score_UC=2.08189]
7	57175918	57175919	3	0.792074	+	[score_CL=2.11417;score_E=5.00171;score_B=1.45378;score_UC=0.792074]
7	57175920	57175921	3	1.03797	+	[score_CL=8.33913;score_E=1.03797;score_B=4.2243;score_UC=1.03797]
7	57176487	57176488	3	15.4569	+	[score_CL=15.4569;score_E=151.962;score_B=166.728;score_UC=15.4569]
7	57176488	57176489	3	5.00232	+	[score_CL=5.00232;score_E=166.368;score_B=157.733;score_UC=5.00232]
7	57176489	57176490	3	2.21845	+	[score_CL=2.21845;score_E=156.457;score_B=144.702;score_UC=2.21845]
7	57176536	57176537	3	133.573	+	[score_CL=133.573;score_E=189.466;score_B=323.038;score_UC=133.573]
7	57176537	57176538	3	155.751	+	[score_CL=155.751;score_E=208.776;score_B=364.527;score_UC=155.751]
7	57176538	57176539	3	208.847	+	[score_CL=238.816;score_E=208.847;score_B=447.663;score_UC=208.847]
7	57176539	57176540	3	142.773	+	[score_CL=142.773;score_E=208.901;score_B=351.674;score_UC=142.773]
7	57176540	57176541	3	32.1463	+	[score_CL=32.1463;score_E=190.905;score_B=223.052;score_UC=32.1463]
7	57176541	57176542	3	2.40204	+	[score_CL=2.40204;score_E=206.966;score_B=206.088;score_UC=2.40204]
7	57176542	57176543	3	15.7045	+	[score_CL=15.7045;score_E=192.226;score_B=207.931;score_UC=15.7045]
7	57176543	57176544	3	62.345	+	[score_CL=62.345;score_E=205.398;score_B=267.743;score_UC=62.345]
7	57176544	57176545	3	120.195	+	[score_CL=120.195;score_E=198.048;score_B=318.243;score_UC=120.195]
7	57176545	57176546	3	9.65571	+	[score_CL=9.65571;score_E=188.344;score_B=198;score_UC=9.65571]
7	57176553	57176554	3	45.6509	+	[score_CL=45.6509;score_E=188.624;score_B=234.275;score_UC=45.6509]
7	57176554	57176555	3	81.9416	+	[score_CL=81.9416;score_E=207.641;score_B=289.583;score_UC=81.9416]
7	57176555	57176556	3	78.8081	+	[score_CL=78.8081;score_E=186.898;score_B=265.706;score_UC=78.8081]
7	57176558	57176559	3	4.28997	+	[score_CL=4.28997;score_E=187.425;score_B=191.729;score_UC=4.28997]
7	57176559	57176560	3	53.6849	+	[score_CL=53.6849;score_E=191.415;score_B=245.1;score_UC=53.6849]
7	57176560	57176561	3	24.3012	+	[score_CL=24.3012;score_E=199.085;score_B=223.386;score_UC=24.3012]
7	57176561	57176562	3	13.5582	+	[score_CL=13.5582;score_E=194.813;score_B=205.211;score_UC=13.5582]
7	57176562	57176563	3	9.61564	+	[score_CL=9.61564;score_E=197.232;score_B=194.779;score_UC=9.61564]
7	57176563	57176564	3	18.0951	+	[score_CL=18.0951;score_E=195.417;score_B=213.512;score_UC=18.0951]
7	57176564	57176565	3	40.4793	+	[score_CL=40.4793;score_E=192.273;score_B=232.752;score_UC=40.4793]
7	57176565	57176566	3	9.55305	+	[score_CL=9.55305;score_E=204.257;score_B=213.81;score_UC=9.55305]
7	57176566	57176567	3	42.3563	+	[score_CL=42.3563;score_E=181.821;score_B=224.178;score_UC=42.3563]
7	57176567	57176568	3	8.16302	+	[score_CL=8.16302;score_E=182.904;score_B=191.067;score_UC=8.16302]
7	57176569	57176570	3	8.18736	+	[score_CL=8.18736;score_E=183.305;score_B=191.303;score_UC=8.18736]
7	57176570	57176571	3	30.2021	+	[score_CL=30.2021;score_E=178.886;score_B=209.088;score_UC=30.2021]
7	57176571	57176572	3	8.38759	+	[score_CL=8.38759;score_E=181.046;score_B=189.387;score_UC=8.38759]
7	57176611	57176612	3	10.5295	+	[score_CL=10.5295;score_E=131.887;score_B=141.49;score_UC=10.5295]
7	57176618	57176619	3	15.1206	+	[score_CL=15.1206;score_E=143.447;score_B=157.144;score_UC=15.1206]
7	57176619	57176620	3	18.2018	+	[score_CL=18.2018;score_E=160.02;score_B=178.221;score_UC=18.2018]
7	57176620	57176621	3	31.5753	+	[score_CL=31.5753;score_E=141.343;score_B=172.918;score_UC=31.5753]
7	57176622	57176623	3	1.08397	+	[score_CL=1.08397;score_E=130.802;score_B=116.92;score_UC=1.08397]
7	57176623	57176624	3	5.21393	+	[score_CL=5.21393;score_E=121.997;score_B=120.101;score_UC=5.21393]
7	57176666	57176667	3	7.22483	+	[score_CL=7.22483;score_E=102.204;score_B=100.693;score_UC=7.22483]
7	57176667	57176668	3	19.6686	+	[score_CL=19.6686;score_E=89.2385;score_B=108.876;score_UC=19.6686]
7	57590430	57590431	3	0.804002	+	[score_CL=0.804002;score_E=26.3962;score_B=18.9239;score_UC=0.804002]
7	57590442	57590443	3	1.43229	+	[score_CL=1.43229;score_E=25.5852;score_B=20.1763;score_UC=1.43229]
7	57600879	57600880	3	6.68181	+	[score_CL=6.68181;score_E=29.7377;score_B=35.9657;score_UC=6.68181]
7	57600880	57600881	3	11.8045	+	[score_CL=11.8045;score_E=29.7279;score_B=41.5039;score_UC=11.8045]
7	57600881	57600882	3	8.40673	+	[score_CL=8.40673;score_E=29.7297;score_B=38.0242;score_UC=8.40673]
7	57613801	57613802	3	1.34958	+	[score_CL=1.34958;score_E=40.0503;score_B=29.6823;score_UC=1.34958]
7	57613802	57613803	3	0.46149	+	[score_CL=0.46149;score_E=46.1608;score_B=29.0345;score_UC=0.46149]
7	57613803	57613804	3	0.459519	+	[score_CL=0.459519;score_E=43.611;score_B=28.6043;score_UC=0.459519]
7	57613804	57613805	3	0.352664	+	[score_CL=0.352664;score_E=41.5373;score_B=28.574;score_UC=0.352664]
7	57613808	57613809	3	7.23226	+	[score_CL=7.23226;score_E=40.6224;score_B=42.3036;score_UC=7.23226]
7	57613809	57613810	3	1.67899	+	[score_CL=1.67899;score_E=53.1345;score_B=37.0318;score_UC=1.67899]
7	57613810	57613811	3	1.64292	+	[score_CL=1.64292;score_E=43.8271;score_B=31.7336;score_UC=1.64292]
7	57613811	57613812	3	0.185676	+	[score_CL=0.185676;score_E=45.4738;score_B=30.2437;score_UC=0.185676]
7	57613815	57613816	3	0.912686	+	[score_CL=0.912686;score_E=42.8819;score_B=30.9838;score_UC=0.912686]
7	57613816	57613817	3	0.906607	+	[score_CL=0.906607;score_E=44.7326;score_B=31.1099;score_UC=0.906607]
7	57613817	57613818	3	0.353313	+	[score_CL=0.353313;score_E=44.5436;score_B=30.5603;score_UC=0.353313]
7	57620382	57620383	3	4.51706	+	[score_CL=4.51706;score_E=19.5727;score_B=20.7126;score_UC=4.51706]
7	57620383	57620384	3	2.71892	+	[score_CL=2.71892;score_E=19.5685;score_B=17.4395;score_UC=2.71892]
7	57637005	57637006	3	1.65064	+	[score_CL=1.65064;score_E=31.7345;score_B=22.9031;score_UC=1.65064]
7	57637006	57637007	3	5.18963	+	[score_CL=5.18963;score_E=33.3177;score_B=34.8579;score_UC=5.18963]
7	57637007	57637008	3	12.8134	+	[score_CL=12.8134;score_E=33.2823;score_B=44.3336;score_UC=12.8134]
7	57637008	57637009	3	7.1405	+	[score_CL=7.1405;score_E=35.0831;score_B=40.254;score_UC=7.1405]
7	57637009	57637010	3	7.08725	+	[score_CL=7.08725;score_E=36.3268;score_B=35.795;score_UC=7.08725]
7	57637010	57637011	3	7.99516	+	[score_CL=7.99516;score_E=36.2972;score_B=41.3711;score_UC=7.99516]
7	57637011	57637012	3	12.0689	+	[score_CL=12.0689;score_E=35.8542;score_B=45.3849;score_UC=12.0689]
7	57637012	57637013	3	7.1129	+	[score_CL=7.1129;score_E=35.8375;score_B=37.9393;score_UC=7.1129]
7	57637024	57637025	3	2.45801	+	[score_CL=2.45801;score_E=27.0609;score_B=22.5544;score_UC=2.45801]
7	57638300	57638301	3	1.03093	+	[score_CL=1.03093;score_E=24.4209;score_B=18.1163;score_UC=1.03093]
7	57638301	57638302	3	1.51431	+	[score_CL=1.51431;score_E=24.2737;score_B=18.7278;score_UC=1.51431]
7	57638927	57638928	3	1.57573	+	[score_CL=1.57573;score_E=6.3829;score_B=2.80459;score_UC=1.57573]
7	57638928	57638929	3	0.180852	+	[score_CL=0.180852;score_E=6.29239;score_B=1.48792;score_UC=0.180852]
7	57663713	57663714	3	2.76427	+	[score_CL=2.76427;score_E=11.7039;score_B=10.6394;score_UC=2.76427]
7	57663714	57663715	3	2.84594	+	[score_CL=2.84594;score_E=11.6901;score_B=10.1454;score_UC=2.84594]
7	57671839	57671840	3	2.42508	+	[score_CL=2.42508;score_E=34.0003;score_B=25.4089;score_UC=2.42508]
7	57671840	57671841	3	1.90984	+	[score_CL=1.90984;score_E=35.5464;score_B=24.7964;score_UC=1.90984]
7	57766319	57766320	3	7.17818	+	[score_CL=7.17818;score_E=31.4703;score_B=33.7796;score_UC=7.17818]
7	57766320	57766321	3	5.84657	+	[score_CL=5.84657;score_E=31.5451;score_B=32.4616;score_UC=5.84657]
7	57825155	57825156	3	11.3811	+	[score_CL=11.3811;score_E=68.529;score_B=74.9262;score_UC=11.3811]
7	57825156	57825157	3	15.0777	+	[score_CL=15.0777;score_E=65.1892;score_B=78.7398;score_UC=15.0777]
7	57825194	57825195	3	0.134883	+	[score_CL=0.134883;score_E=69.2733;score_B=59.2187;score_UC=0.134883]
7	57825220	57825221	3	3.88623	+	[score_CL=3.88623;score_E=97.6014;score_B=88.9791;score_UC=3.88623]
7	57825221	57825222	3	15.5094	+	[score_CL=15.5094;score_E=91.8966;score_B=102.978;score_UC=15.5094]
7	57825222	57825223	3	7.24983	+	[score_CL=7.24983;score_E=109.929;score_B=102.684;score_UC=7.24983]
7	57825223	57825224	3	13.0157	+	[score_CL=13.0157;score_E=109.302;score_B=118.731;score_UC=13.0157]
7	57825224	57825225	3	25.5677	+	[score_CL=25.5677;score_E=115.465;score_B=141.032;score_UC=25.5677]
7	57825225	57825226	3	27.6756	+	[score_CL=27.6756;score_E=122.064;score_B=149.74;score_UC=27.6756]
7	57825226	57825227	3	48.7041	+	[score_CL=48.7041;score_E=122.454;score_B=171.158;score_UC=48.7041]
7	57825227	57825228	3	56.4892	+	[score_CL=56.4892;score_E=116.383;score_B=172.872;score_UC=56.4892]
7	57825228	57825229	3	14.0658	+	[score_CL=14.0658;score_E=107.628;score_B=121.694;score_UC=14.0658]
7	57825229	57825230	3	4.91957	+	[score_CL=4.91957;score_E=115.99;score_B=104.111;score_UC=4.91957]
7	57825230	57825231	3	16.1924	+	[score_CL=16.1924;score_E=104.456;score_B=116.023;score_UC=16.1924]
7	57825231	57825232	3	15.3006	+	[score_CL=15.3006;score_E=111.815;score_B=120.691;score_UC=15.3006]
7	57825232	57825233	3	11.0634	+	[score_CL=11.0634;score_E=111.11;score_B=111.487;score_UC=11.0634]
7	57825233	57825234	3	10.8475	+	[score_CL=10.8475;score_E=116.928;score_B=123.557;score_UC=10.8475]
7	57825234	57825235	3	27.2347	+	[score_CL=27.2347;score_E=99.9573;score_B=127.192;score_UC=27.2347]
7	57825235	57825236	3	3.37289	+	[score_CL=3.37289;score_E=105.285;score_B=105.785;score_UC=3.37289]
7	57825241	57825242	3	2.40838	+	[score_CL=2.40838;score_E=88.5496;score_B=82.0951;score_UC=2.40838]
7	57825254	57825255	3	3.8437	+	[score_CL=3.8437;score_E=96.0583;score_B=89.1011;score_UC=3.8437]
7	57825255	57825256	3	3.26581	+	[score_CL=3.26581;score_E=107.954;score_B=93.3859;score_UC=3.26581]
7	57825256	57825257	3	7.7768	+	[score_CL=7.7768;score_E=96.0083;score_B=97.408;score_UC=7.7768]
7	57825259	57825260	3	1.01714	+	[score_CL=1.01714;score_E=93.4881;score_B=84.8748;score_UC=1.01714]
7	57825317	57825318	3	7.17808	+	[score_CL=7.17808;score_E=101.547;score_B=100.029;score_UC=7.17808]
7	57825318	57825319	3	5.76808	+	[score_CL=5.76808;score_E=103.42;score_B=98.3883;score_UC=5.76808]
7	57825332	57825333	3	7.57543	+	[score_CL=7.57543;score_E=111.807;score_B=119.069;score_UC=7.57543]
7	57825333	57825334	3	30.2103	+	[score_CL=30.2103;score_E=119.017;score_B=149.227;score_UC=30.2103]
7	57825334	57825335	3	40.5701	+	[score_CL=40.5701;score_E=117.048;score_B=157.618;score_UC=40.5701]
7	57825335	57825336	3	7.26478	+	[score_CL=7.26478;score_E=112.406;score_B=119.671;score_UC=7.26478]
7	57825336	57825337	3	2.92644	+	[score_CL=2.92644;score_E=111.196;score_B=95.3421;score_UC=2.92644]
7	57825337	57825338	3	9.09912	+	[score_CL=9.09912;score_E=92.4238;score_B=96.762;score_UC=9.09912]
7	57825506	57825507	3	3.27034	+	[score_CL=3.27034;score_E=51.041;score_B=41.3154;score_UC=3.27034]
7	57825507	57825508	3	5.92283	+	[score_CL=5.92283;score_E=46.7385;score_B=43.9941;score_UC=5.92283]
7	57825612	57825613	3	1.93894	+	[score_CL=1.93894;score_E=67.1509;score_B=57.5199;score_UC=1.93894]
7	57825613	57825614	3	1.56175	+	[score_CL=1.56175;score_E=69.2535;score_B=57.3039;score_UC=1.56175]
7	57825622	57825623	3	0.831881	+	[score_CL=0.831881;score_E=69.4236;score_B=56.8177;score_UC=0.831881]
7	57825623	57825624	3	1.01873	+	[score_CL=1.01873;score_E=81.1425;score_B=64.5457;score_UC=1.01873]
7	57825624	57825625	3	8.79759	+	[score_CL=8.79759;score_E=67.0128;score_B=72.2858;score_UC=8.79759]
7	57825655	57825656	3	0.916181	+	[score_CL=0.916181;score_E=68.5715;score_B=54.6724;score_UC=0.916181]
7	57825656	57825657	3	2.51837	+	[score_CL=2.51837;score_E=63.4599;score_B=56.0325;score_UC=2.51837]
7	57825785	57825786	3	4.57848	+	[score_CL=4.57848;score_E=80.1358;score_B=73.1389;score_UC=4.57848]
7	57825786	57825787	3	18.5128	+	[score_CL=18.5128;score_E=66.1392;score_B=84.578;score_UC=18.5128]
7	57825787	57825788	3	0.154863	+	[score_CL=0.154863;score_E=80.1178;score_B=68.6371;score_UC=0.154863]
7	57825916	57825917	3	2.0347	+	[score_CL=2.0347;score_E=72.3764;score_B=61.8465;score_UC=2.0347]
7	57825917	57825918	3	2.08733	+	[score_CL=2.08733;score_E=72.1904;score_B=61.9878;score_UC=2.08733]
7	57825928	57825929	3	0.18303	+	[score_CL=0.18303;score_E=86.7006;score_B=70.8109;score_UC=0.18303]
7	57825929	57825930	3	12.4407	+	[score_CL=12.4407;score_E=76.9275;score_B=84.8398;score_UC=12.4407]
7	57825930	57825931	3	6.98368	+	[score_CL=6.98368;score_E=81.8321;score_B=79.4062;score_UC=6.98368]
7	57825933	57825934	3	10.3188	+	[score_CL=10.3188;score_E=76.1615;score_B=80.5768;score_UC=10.3188]
7	57825934	57825935	3	6.91228	+	[score_CL=6.91228;score_E=79.6951;score_B=77.1642;score_UC=6.91228]
7	57825937	57825938	3	19.0424	+	[score_CL=19.0424;score_E=74.5944;score_B=93.5969;score_UC=19.0424]
7	57825938	57825939	3	5.1975	+	[score_CL=5.1975;score_E=87.8671;score_B=82.9543;score_UC=5.1975]
7	57825944	57825945	3	3.17853	+	[score_CL=3.17853;score_E=83.4458;score_B=73.4413;score_UC=3.17853]
7	57825945	57825946	3	12.4042	+	[score_CL=12.4042;score_E=88.622;score_B=93.9734;score_UC=12.4042]
7	57825946	57825947	3	16.8046	+	[score_CL=16.8046;score_E=95.6492;score_B=107.482;score_UC=16.8046]
7	57825947	57825948	3	14.7219	+	[score_CL=14.7219;score_E=105.667;score_B=120.389;score_UC=14.7219]
7	57825948	57825949	3	39.4525	+	[score_CL=39.4525;score_E=103.55;score_B=143.002;score_UC=39.4525]
7	57825949	57825950	3	35.4954	+	[score_CL=35.4954;score_E=102.166;score_B=137.661;score_UC=35.4954]
7	57825950	57825951	3	14.7439	+	[score_CL=14.7439;score_E=95.7694;score_B=110.513;score_UC=14.7439]
7	57825951	57825952	3	8.46745	+	[score_CL=8.46745;score_E=102.569;score_B=98.45;score_UC=8.46745]
7	57825952	57825953	3	20.505	+	[score_CL=20.505;score_E=88.169;score_B=107.194;score_UC=20.505]
7	57825953	57825954	3	11.8905	+	[score_CL=11.8905;score_E=87.1543;score_B=95.5631;score_UC=11.8905]
7	57825955	57825956	3	4.40917	+	[score_CL=4.40917;score_E=77.092;score_B=69.0678;score_UC=4.40917]
7	57825956	57825957	3	7.93276	+	[score_CL=7.93276;score_E=80.7671;score_B=76.1693;score_UC=7.93276]
7	57825957	57825958	3	9.05943	+	[score_CL=9.05943;score_E=95.4945;score_B=99.4636;score_UC=9.05943]
7	57825958	57825959	3	28.0506	+	[score_CL=28.0506;score_E=75.8966;score_B=103.947;score_UC=28.0506]
7	57825961	57825962	3	18.1035	+	[score_CL=18.1035;score_E=86.6329;score_B=104.713;score_UC=18.1035]
7	57825962	57825963	3	22.3772	+	[score_CL=22.3772;score_E=83.9302;score_B=106.305;score_UC=22.3772]
7	57825977	57825978	3	4.99231	+	[score_CL=4.99231;score_E=62.3271;score_B=61.2716;score_UC=4.99231]
7	57826156	57826157	3	4.29849	+	[score_CL=4.29849;score_E=37.1136;score_B=34.4232;score_UC=4.29849]
7	57826175	57826176	3	2.38093	+	[score_CL=2.38093;score_E=37.6894;score_B=31.5169;score_UC=2.38093]
7	57826352	57826353	3	0.481028	+	[score_CL=0.481028;score_E=28.3117;score_B=19.8904;score_UC=0.481028]
7	57826391	57826392	3	0.818516	+	[score_CL=0.818516;score_E=37.0752;score_B=24.4318;score_UC=0.818516]
7	57826392	57826393	3	4.70748	+	[score_CL=4.70748;score_E=33.8088;score_B=31.6208;score_UC=4.70748]
7	57826393	57826394	3	7.65214	+	[score_CL=7.65214;score_E=32.8703;score_B=34.5282;score_UC=7.65214]
7	57826578	57826579	3	7.18694	+	[score_CL=7.18694;score_E=48.6144;score_B=46.5194;score_UC=7.18694]
7	57826579	57826580	3	13.7702	+	[score_CL=13.7702;score_E=49.1944;score_B=55.5685;score_UC=13.7702]
7	57826580	57826581	3	7.66587	+	[score_CL=7.66587;score_E=48.8259;score_B=47.6463;score_UC=7.66587]
7	57826620	57826621	3	4.25696	+	[score_CL=4.25696;score_E=41.8428;score_B=35.1752;score_UC=4.25696]
7	57826621	57826622	3	3.92211	+	[score_CL=3.92211;score_E=45.6909;score_B=34.9242;score_UC=3.92211]
7	57826622	57826623	3	2.67008	+	[score_CL=2.67008;score_E=51.0322;score_B=35.1268;score_UC=2.67008]
7	57826623	57826624	3	4.81482	+	[score_CL=4.81482;score_E=40.0692;score_B=35.9747;score_UC=4.81482]
7	57826699	57826700	3	15.0279	+	[score_CL=15.0279;score_E=53.0584;score_B=68.0853;score_UC=15.0279]
7	57826700	57826701	3	28.7439	+	[score_CL=28.7439;score_E=59.5126;score_B=88.2565;score_UC=28.7439]
7	57826701	57826702	3	22.0972	+	[score_CL=22.0972;score_E=65.3669;score_B=87.464;score_UC=22.0972]
7	57826702	57826703	3	20.3859	+	[score_CL=20.3859;score_E=66.3125;score_B=86.6983;score_UC=20.3859]
7	57826703	57826704	3	22.0199	+	[score_CL=22.0199;score_E=60.0034;score_B=81.8612;score_UC=22.0199]
7	57826704	57826705	3	8.87544	+	[score_CL=8.87544;score_E=57.5717;score_B=59.5062;score_UC=8.87544]
7	57826705	57826706	3	9.31395	+	[score_CL=9.31395;score_E=41.0404;score_B=43.2222;score_UC=9.31395]
7	57827084	57827085	3	1.75517	+	[score_CL=1.75517;score_E=67.6361;score_B=57.7845;score_UC=1.75517]
7	57827085	57827086	3	19.5432	+	[score_CL=19.5432;score_E=49.562;score_B=69.1038;score_UC=19.5432]
7	57827177	57827178	3	6.11515	+	[score_CL=6.11515;score_E=67.5387;score_B=63.416;score_UC=6.11515]
7	57827178	57827179	3	15.203	+	[score_CL=15.203;score_E=61.376;score_B=72.589;score_UC=15.203]
7	57827179	57827180	3	3.28654	+	[score_CL=3.28654;score_E=85.6075;score_B=70.6102;score_UC=3.28654]
7	57827180	57827181	3	14.2452	+	[score_CL=14.2452;score_E=55.2902;score_B=68.8561;score_UC=14.2452]
7	57827183	57827184	3	3.92638	+	[score_CL=3.92638;score_E=59.2827;score_B=50.8658;score_UC=3.92638]
7	57827184	57827185	3	5.80221	+	[score_CL=5.80221;score_E=71.3087;score_B=62.7142;score_UC=5.80221]
7	57827185	57827186	3	14.8951	+	[score_CL=14.8951;score_E=66.828;score_B=75.3768;score_UC=14.8951]
7	57827186	57827187	3	9.21615	+	[score_CL=9.21615;score_E=75.9824;score_B=72.6743;score_UC=9.21615]
7	57827187	57827188	3	9.27934	+	[score_CL=9.27934;score_E=81.4977;score_B=84.3558;score_UC=9.27934]
7	57827188	57827189	3	26.5476	+	[score_CL=26.5476;score_E=61.0059;score_B=87.5534;score_UC=26.5476]
7	57827207	57827208	3	2.87494	+	[score_CL=2.87494;score_E=71.065;score_B=73.9948;score_UC=2.87494]
7	57827208	57827209	3	45.6348	+	[score_CL=45.6348;score_E=73.9046;score_B=119.539;score_UC=45.6348]
7	57827209	57827210	3	69.0718	+	[score_CL=69.0718;score_E=90.1046;score_B=159.176;score_UC=69.0718]
7	57827210	57827211	3	44.774	+	[score_CL=44.774;score_E=88.867;score_B=133.641;score_UC=44.774]
7	57827211	57827212	3	19.763	+	[score_CL=19.763;score_E=89.9105;score_B=109.673;score_UC=19.763]
7	57827212	57827213	3	31.6351	+	[score_CL=31.6351;score_E=80.706;score_B=112.341;score_UC=31.6351]
7	57827213	57827214	3	11.8763	+	[score_CL=11.8763;score_E=76.0906;score_B=87.9029;score_UC=11.8763]
7	57827214	57827215	3	6.90462	+	[score_CL=6.90462;score_E=62.8059;score_B=59.3865;score_UC=6.90462]
7	57827215	57827216	3	0.334118	+	[score_CL=0.334118;score_E=81.7105;score_B=67.4209;score_UC=0.334118]
7	57827216	57827217	3	22.2482	+	[score_CL=22.2482;score_E=70.9288;score_B=93.1764;score_UC=22.2482]
7	57827217	57827218	3	22.7949	+	[score_CL=22.7949;score_E=79.2173;score_B=101.996;score_UC=22.7949]
7	57827218	57827219	3	10.5286	+	[score_CL=10.5286;score_E=71.0362;score_B=76.931;score_UC=10.5286]
7	57827219	57827220	3	2.35014	+	[score_CL=2.35014;score_E=62.8207;score_B=51.2532;score_UC=2.35014]
7	57827229	57827230	3	1.75403	+	[score_CL=1.75403;score_E=48.2266;score_B=40.6611;score_UC=1.75403]
7	57827395	57827396	3	0.0568364	+	[score_CL=0.0568364;score_E=58.9653;score_B=48.1575;score_UC=0.0568364]
7	57827434	57827435	3	3.93133	+	[score_CL=3.93133;score_E=71.911;score_B=63.527;score_UC=3.93133]
7	57827435	57827436	3	5.94859	+	[score_CL=5.94859;score_E=80.934;score_B=72.6367;score_UC=5.94859]
7	57827436	57827437	3	11.9976	+	[score_CL=11.9976;score_E=74.7098;score_B=78.7804;score_UC=11.9976]
7	57827437	57827438	3	4.28514	+	[score_CL=4.28514;score_E=77.8806;score_B=70.1053;score_UC=4.28514]
7	57827439	57827440	3	4.80724	+	[score_CL=4.80724;score_E=64.541;score_B=63.2106;score_UC=4.80724]
7	57827448	57827449	3	6.99593	+	[score_CL=6.99593;score_E=69.0082;score_B=67.816;score_UC=6.99593]
7	57827449	57827450	3	4.52567	+	[score_CL=4.52567;score_E=72.8011;score_B=65.2974;score_UC=4.52567]
7	57827454	57827455	3	0.0641881	+	[score_CL=0.0641881;score_E=84.5251;score_B=84.496;score_UC=0.0641881]
7	57827455	57827456	3	32.008	+	[score_CL=32.008;score_E=85.1566;score_B=117.165;score_UC=32.008]
7	57827456	57827457	3	69.5801	+	[score_CL=69.5801;score_E=100.968;score_B=170.548;score_UC=69.5801]
7	57827457	57827458	3	18.0122	+	[score_CL=18.0122;score_E=103.448;score_B=121.46;score_UC=18.0122]
7	57827458	57827459	3	32.5432	+	[score_CL=32.5432;score_E=84.7658;score_B=117.309;score_UC=32.5432]
7	57827459	57827460	3	3.39131	+	[score_CL=3.39131;score_E=83.9242;score_B=87.0942;score_UC=3.39131]
7	57827460	57827461	3	0.781113	+	[score_CL=0.781113;score_E=77.1316;score_B=57.7744;score_UC=0.781113]
7	57827461	57827462	3	2.20724	+	[score_CL=2.20724;score_E=64.6484;score_B=56.7882;score_UC=2.20724]
7	57827464	57827465	3	18.5635	+	[score_CL=18.5635;score_E=69.249;score_B=87.7331;score_UC=18.5635]
7	57827465	57827466	3	6.48437	+	[score_CL=6.48437;score_E=80.9479;score_B=78.0659;score_UC=6.48437]
7	57827595	57827596	3	1.92538	+	[score_CL=1.92538;score_E=65.3924;score_B=53.0188;score_UC=1.92538]
7	57827596	57827597	3	10.8751	+	[score_CL=10.8751;score_E=62.1276;score_B=65.5164;score_UC=10.8751]
7	57827597	57827598	3	8.79831	+	[score_CL=8.79831;score_E=63.9108;score_B=63.5513;score_UC=8.79831]
7	57827598	57827599	3	1.39395	+	[score_CL=1.39395;score_E=65.218;score_B=50.7775;score_UC=1.39395]
7	57827599	57827600	3	0.14602	+	[score_CL=0.14602;score_E=61.343;score_B=42.6612;score_UC=0.14602]
7	57827600	57827601	3	0.471099	+	[score_CL=0.471099;score_E=55.0183;score_B=42.2603;score_UC=0.471099]
7	57827604	57827605	3	5.27045	+	[score_CL=5.27045;score_E=60.9502;score_B=54.7145;score_UC=5.27045]
7	57827605	57827606	3	7.55256	+	[score_CL=7.55256;score_E=57.6223;score_B=57.0975;score_UC=7.55256]
7	57827613	57827614	3	9.30458	+	[score_CL=9.30458;score_E=59.355;score_B=61.7194;score_UC=9.30458]
7	57827614	57827615	3	6.03304	+	[score_CL=6.03304;score_E=65.5735;score_B=58.5835;score_UC=6.03304]
7	57827615	57827616	3	2.67455	+	[score_CL=2.67455;score_E=65.5835;score_B=51.1271;score_UC=2.67455]
7	57827616	57827617	3	2.47458	+	[score_CL=2.47458;score_E=60.257;score_B=47.6802;score_UC=2.47458]
7	57827617	57827618	3	1.73904	+	[score_CL=1.73904;score_E=66.1834;score_B=48.8443;score_UC=1.73904]
7	57827618	57827619	3	4.04529	+	[score_CL=4.04529;score_E=55.3794;score_B=50.5011;score_UC=4.04529]
7	57827631	57827632	3	0.173916	+	[score_CL=0.173916;score_E=62.6532;score_B=45.4548;score_UC=0.173916]
7	57827632	57827633	3	2.55926	+	[score_CL=2.55926;score_E=54.4233;score_B=47.7931;score_UC=2.55926]
7	57828059	57828060	3	0.767945	+	[score_CL=0.767945;score_E=42.4861;score_B=28.6708;score_UC=0.767945]
7	57828060	57828061	3	1.72811	+	[score_CL=1.72811;score_E=38.6297;score_B=29.7037;score_UC=1.72811]
7	57828062	57828063	3	5.15483	+	[score_CL=5.15483;score_E=43.0719;score_B=37.4966;score_UC=5.15483]
7	57828063	57828064	3	5.32859	+	[score_CL=5.32859;score_E=43.2675;score_B=37.7379;score_UC=5.32859]
7	57828067	57828068	3	9.81004	+	[score_CL=9.81004;score_E=58.0422;score_B=67.3654;score_UC=9.81004]
7	57828068	57828069	3	27.5932	+	[score_CL=27.5932;score_E=66.4137;score_B=94.0069;score_UC=27.5932]
7	57828069	57828070	3	42.0144	+	[score_CL=42.0144;score_E=64.4789;score_B=106.493;score_UC=42.0144]
7	57828070	57828071	3	7.82865	+	[score_CL=7.82865;score_E=56.8254;score_B=64.6544;score_UC=7.82865]
7	57828085	57828086	3	1.7952	+	[score_CL=1.7952;score_E=41.6192;score_B=30.8708;score_UC=1.7952]
7	57828086	57828087	3	1.7981	+	[score_CL=1.7981;score_E=41.5973;score_B=30.8674;score_UC=1.7981]
7	57828538	57828539	3	5.22681	+	[score_CL=5.22681;score_E=70.2713;score_B=63.8276;score_UC=5.22681]
7	57828539	57828540	3	12.6725	+	[score_CL=12.6725;score_E=73.915;score_B=78.2705;score_UC=12.6725]
7	57828540	57828541	3	12.0718	+	[score_CL=12.0718;score_E=69.6203;score_B=77.3899;score_UC=12.0718]
7	57828542	57828543	3	3.22605	+	[score_CL=3.22605;score_E=66.051;score_B=56.227;score_UC=3.22605]
7	57828543	57828544	3	6.21798	+	[score_CL=6.21798;score_E=64.6471;score_B=59.6725;score_UC=6.21798]
7	57828544	57828545	3	3.29656	+	[score_CL=3.29656;score_E=66.7062;score_B=56.9735;score_UC=3.29656]
7	57828562	57828563	3	1.00046	+	[score_CL=1.00046;score_E=78.8057;score_B=64.7601;score_UC=1.00046]
7	57828563	57828564	3	10.7295	+	[score_CL=10.7295;score_E=78.1777;score_B=81.9734;score_UC=10.7295]
7	57828564	57828565	3	12.5998	+	[score_CL=12.5998;score_E=90.1174;score_B=93.5513;score_UC=12.5998]
7	57828565	57828566	3	14.8402	+	[score_CL=14.8402;score_E=97.956;score_B=112.796;score_UC=14.8402]
7	57828566	57828567	3	41.7721	+	[score_CL=41.7721;score_E=89.6433;score_B=131.415;score_UC=41.7721]
7	57828567	57828568	3	9.69604	+	[score_CL=9.69604;score_E=87.0412;score_B=96.7373;score_UC=9.69604]
7	57828568	57828569	3	2.32491	+	[score_CL=2.32491;score_E=94.1052;score_B=77.0844;score_UC=2.32491]
7	57828569	57828570	3	12.6666	+	[score_CL=12.6666;score_E=70.7283;score_B=80.369;score_UC=12.6666]
7	57828570	57828571	3	2.26106	+	[score_CL=2.26106;score_E=96.6719;score_B=79.5531;score_UC=2.26106]
7	57828571	57828572	3	11.6319	+	[score_CL=11.6319;score_E=72.44;score_B=78.9822;score_UC=11.6319]
7	57828572	57828573	3	3.5641	+	[score_CL=3.5641;score_E=83.0331;score_B=71.2017;score_UC=3.5641]
7	57828573	57828574	3	2.28894	+	[score_CL=2.28894;score_E=75.505;score_B=62.0339;score_UC=2.28894]
7	57828574	57828575	3	1.41741	+	[score_CL=1.41741;score_E=80.0078;score_B=62.0504;score_UC=1.41741]
7	57828575	57828576	3	3.47968	+	[score_CL=3.47968;score_E=72.0627;score_B=63.6464;score_UC=3.47968]
7	57828576	57828577	3	2.33267	+	[score_CL=2.33267;score_E=74.3259;score_B=62.7296;score_UC=2.33267]
7	57828584	57828585	3	17.5741	+	[score_CL=17.5741;score_E=88.3172;score_B=105.668;score_UC=17.5741]
7	57828585	57828586	3	18.8549	+	[score_CL=18.8549;score_E=107.762;score_B=126.483;score_UC=18.8549]
7	57828586	57828587	3	25.1985	+	[score_CL=25.1985;score_E=108.819;score_B=134.016;score_UC=25.1985]
7	57828587	57828588	3	22.8189	+	[score_CL=22.8189;score_E=90.2941;score_B=113.113;score_UC=22.8189]
7	57828588	57828589	3	0.207561	+	[score_CL=0.207561;score_E=97.2708;score_B=84.8274;score_UC=0.207561]
7	57828589	57828590	3	3.01603	+	[score_CL=3.01603;score_E=71.5421;score_B=65.8135;score_UC=3.01603]
7	57828593	57828594	3	2.09023	+	[score_CL=2.09023;score_E=71.4454;score_B=64.7914;score_UC=2.09023]
7	58399312	58399313	3	104.975	+	[score_CL=119.529;score_E=104.975;score_B=224.504;score_UC=104.975]
7	58399313	58399314	3	124.386	+	[score_CL=708.396;score_E=124.386;score_B=832.783;score_UC=124.386]
7	58399314	58399315	3	124.564	+	[score_CL=708.396;score_E=124.564;score_B=832.96;score_UC=124.564]
7	58399315	58399316	3	103.342	+	[score_CL=103.342;score_E=104.209;score_B=207.551;score_UC=103.342]
7	58399321	58399322	3	79.9109	+	[score_CL=79.9109;score_E=106.256;score_B=186.167;score_UC=79.9109]
7	58399322	58399323	3	125.562	+	[score_CL=708.396;score_E=125.562;score_B=833.958;score_UC=125.562]
7	58399323	58399324	3	125.633	+	[score_CL=708.396;score_E=125.633;score_B=834.029;score_UC=125.633]
7	58399324	58399325	3	71.9344	+	[score_CL=71.9344;score_E=105.17;score_B=177.105;score_UC=71.9344]
7	58399345	58399346	3	104.895	+	[score_CL=637.782;score_E=104.895;score_B=742.677;score_UC=104.895]
7	58399346	58399347	3	123.912	+	[score_CL=708.396;score_E=123.912;score_B=832.308;score_UC=123.912]
7	58399347	58399348	3	123.694	+	[score_CL=708.396;score_E=123.694;score_B=832.091;score_UC=123.694]
7	58399348	58399349	3	123.466	+	[score_CL=708.396;score_E=123.466;score_B=831.862;score_UC=123.466]
7	58399349	58399350	3	123.226	+	[score_CL=708.396;score_E=123.226;score_B=831.622;score_UC=123.226]
7	58399350	58399351	3	122.975	+	[score_CL=708.396;score_E=122.975;score_B=831.372;score_UC=122.975]
7	58399351	58399352	3	102.192	+	[score_CL=642.241;score_E=102.192;score_B=744.433;score_UC=102.192]
7	58706307	58706308	3	2.36815	+	[score_CL=2.36815;score_E=72.7331;score_B=74.7039;score_UC=2.36815]
7	58706308	58706309	3	31.9818	+	[score_CL=31.9818;score_E=75.2202;score_B=107.202;score_UC=31.9818]
7	58706309	58706310	3	38.9393	+	[score_CL=38.9393;score_E=92.008;score_B=130.947;score_UC=38.9393]
7	58706310	58706311	3	43.2692	+	[score_CL=43.2692;score_E=92.0235;score_B=135.293;score_UC=43.2692]
7	58706311	58706312	3	37.0115	+	[score_CL=37.0115;score_E=92.0286;score_B=129.04;score_UC=37.0115]
7	58706312	58706313	3	26.2814	+	[score_CL=26.2814;score_E=92.0329;score_B=118.314;score_UC=26.2814]
7	58706313	58706314	3	40.8397	+	[score_CL=40.8397;score_E=92.0233;score_B=132.863;score_UC=40.8397]
7	58706314	58706315	3	29.6214	+	[score_CL=29.6214;score_E=71.4925;score_B=101.114;score_UC=29.6214]
7	58966134	58966135	3	5.57367	+	[score_CL=5.57367;score_E=12.9092;score_B=18.3848;score_UC=5.57367]
7	58966135	58966136	3	7.72548	+	[score_CL=7.72548;score_E=12.9051;score_B=20.4419;score_UC=7.72548]
7	58966136	58966137	3	5.50993	+	[score_CL=5.50993;score_E=12.9044;score_B=17.9058;score_UC=5.50993]
7	58966137	58966138	3	1.8446	+	[score_CL=1.8446;score_E=12.895;score_B=11.8642;score_UC=1.8446]
7	59232959	59232960	3	3.05233	+	[score_CL=3.05233;score_E=27.6215;score_B=25.1738;score_UC=3.05233]
7	59232960	59232961	3	5.20189	+	[score_CL=5.20189;score_E=27.3385;score_B=27.3499;score_UC=5.20189]
7	59234913	59234914	3	0.826556	+	[score_CL=0.826556;score_E=29.085;score_B=21.1601;score_UC=0.826556]
7	59249544	59249545	3	0.043224	+	[score_CL=0.043224;score_E=31.2325;score_B=19.7072;score_UC=0.043224]
7	59249545	59249546	3	2.0837	+	[score_CL=2.0837;score_E=29.4964;score_B=22.059;score_UC=2.0837]
7	59249546	59249547	3	2.3331	+	[score_CL=2.3331;score_E=28.8949;score_B=22.2913;score_UC=2.3331]
7	59259544	59259545	3	6.9644	+	[score_CL=6.9644;score_E=58.9696;score_B=56.5381;score_UC=6.9644]
7	59259545	59259546	3	12.1698	+	[score_CL=12.1698;score_E=64.3088;score_B=67.0698;score_UC=12.1698]
7	59259546	59259547	3	10.6762	+	[score_CL=10.6762;score_E=74.261;score_B=73.8509;score_UC=10.6762]
7	59259547	59259548	3	15.3766	+	[score_CL=15.3766;score_E=57.4342;score_B=71.5117;score_UC=15.3766]
7	59263173	59263174	3	1.20829	+	[score_CL=1.20829;score_E=34.5429;score_B=24.9191;score_UC=1.20829]
7	59263174	59263175	3	0.36938	+	[score_CL=0.36938;score_E=38.1759;score_B=24.0619;score_UC=0.36938]
7	59265993	59265994	3	0.971229	+	[score_CL=0.971229;score_E=28.1558;score_B=20.3907;score_UC=0.971229]
7	59270223	59270224	3	0.0510782	+	[score_CL=0.0510782;score_E=12.244;score_B=6.53271;score_UC=0.0510782]
7	59270225	59270226	3	0.0506974	+	[score_CL=0.0506974;score_E=12.2908;score_B=6.88833;score_UC=0.0506974]
7	59278199	59278200	3	2.5734	+	[score_CL=2.5734;score_E=15.6201;score_B=14.5292;score_UC=2.5734]
7	59278200	59278201	3	3.76603	+	[score_CL=3.76603;score_E=15.6266;score_B=16.5313;score_UC=3.76603]
7	59278201	59278202	3	0.790752	+	[score_CL=0.790752;score_E=15.9555;score_B=14.3923;score_UC=0.790752]
7	59301922	59301923	3	1.23882	+	[score_CL=1.23882;score_E=122.842;score_B=109.219;score_UC=1.23882]
7	59301923	59301924	3	11.6431	+	[score_CL=11.6431;score_E=129.505;score_B=137.16;score_UC=11.6431]
7	59301924	59301925	3	22.6332	+	[score_CL=22.6332;score_E=140.067;score_B=162.7;score_UC=22.6332]
7	59301925	59301926	3	27.9708	+	[score_CL=27.9708;score_E=137.442;score_B=165.412;score_UC=27.9708]
7	59301926	59301927	3	10.0813	+	[score_CL=10.0813;score_E=135.665;score_B=142.825;score_UC=10.0813]
7	59301927	59301928	3	8.0303	+	[score_CL=8.0303;score_E=132.985;score_B=127.282;score_UC=8.0303]
7	59301928	59301929	3	14.1624	+	[score_CL=14.1624;score_E=137.322;score_B=151.412;score_UC=14.1624]
7	59301929	59301930	3	30.6402	+	[score_CL=30.6402;score_E=142.936;score_B=173.577;score_UC=30.6402]
7	59301930	59301931	3	20.6189	+	[score_CL=20.6189;score_E=148.747;score_B=169.366;score_UC=20.6189]
7	59301931	59301932	3	30.4733	+	[score_CL=30.4733;score_E=133.935;score_B=164.408;score_UC=30.4733]
7	59301932	59301933	3	5.86224	+	[score_CL=5.86224;score_E=136.361;score_B=138.107;score_UC=5.86224]
7	59301933	59301934	3	7.57505	+	[score_CL=7.57505;score_E=123.126;score_B=117.031;score_UC=7.57505]
7	59301934	59301935	3	7.99195	+	[score_CL=7.99195;score_E=124.669;score_B=119.055;score_UC=7.99195]
7	59301935	59301936	3	7.89848	+	[score_CL=7.89848;score_E=127.205;score_B=121.304;score_UC=7.89848]
7	59301936	59301937	3	10.0676	+	[score_CL=10.0676;score_E=131.09;score_B=129.532;score_UC=10.0676]
7	59301937	59301938	3	14.2872	+	[score_CL=14.2872;score_E=133.049;score_B=139.861;score_UC=14.2872]
7	59301938	59301939	3	14.2322	+	[score_CL=14.2322;score_E=139.122;score_B=145.833;score_UC=14.2322]
7	59301939	59301940	3	16.2751	+	[score_CL=16.2751;score_E=138.991;score_B=149.786;score_UC=16.2751]
7	59301940	59301941	3	16.4041	+	[score_CL=16.4041;score_E=140.484;score_B=151.577;score_UC=16.4041]
7	59301941	59301942	3	16.1313	+	[score_CL=16.1313;score_E=130.781;score_B=141.596;score_UC=16.1313]
7	59301942	59301943	3	6.56169	+	[score_CL=6.56169;score_E=125.768;score_B=120.761;score_UC=6.56169]
7	59301943	59301944	3	1.67141	+	[score_CL=1.67141;score_E=118.489;score_B=104.555;score_UC=1.67141]
7	59301944	59301945	3	0.259127	+	[score_CL=0.259127;score_E=112.982;score_B=98.0353;score_UC=0.259127]
7	59305016	59305017	3	2.70413	+	[score_CL=2.70413;score_E=58.9242;score_B=50.4338;score_UC=2.70413]
7	59305017	59305018	3	2.20103	+	[score_CL=2.20103;score_E=61.3369;score_B=50.2762;score_UC=2.20103]
7	59305021	59305022	3	2.88648	+	[score_CL=2.88648;score_E=67.9703;score_B=57.4413;score_UC=2.88648]
7	59305022	59305023	3	7.93378	+	[score_CL=7.93378;score_E=77.5574;score_B=74.218;score_UC=7.93378]
7	59305023	59305024	3	16.7472	+	[score_CL=16.7472;score_E=82.8714;score_B=94.686;score_UC=16.7472]
7	59305024	59305025	3	16.8399	+	[score_CL=16.8399;score_E=76.3169;score_B=92.0836;score_UC=16.8399]
7	59305025	59305026	3	0.875492	+	[score_CL=0.875492;score_E=77.7987;score_B=65.5019;score_UC=0.875492]
7	59305030	59305031	3	13.7512	+	[score_CL=13.7512;score_E=71.496;score_B=82.1273;score_UC=13.7512]
7	59305031	59305032	3	10.9085	+	[score_CL=10.9085;score_E=78.3255;score_B=79.8412;score_UC=10.9085]
7	59305032	59305033	3	4.1844	+	[score_CL=4.1844;score_E=88.7677;score_B=75.3882;score_UC=4.1844]
7	59305033	59305034	3	14.3075	+	[score_CL=14.3075;score_E=70.1932;score_B=79.3383;score_UC=14.3075]
7	59305034	59305035	3	5.12136	+	[score_CL=5.12136;score_E=76.4725;score_B=70.1378;score_UC=5.12136]
7	59305041	59305042	3	2.81471	+	[score_CL=2.81471;score_E=70.8518;score_B=60.2285;score_UC=2.81471]
7	59305042	59305043	3	5.77687	+	[score_CL=5.77687;score_E=80.1062;score_B=72.4569;score_UC=5.77687]
7	59305043	59305044	3	13.9882	+	[score_CL=13.9882;score_E=77.7389;score_B=84.4879;score_UC=13.9882]
7	59305044	59305045	3	9.12382	+	[score_CL=9.12382;score_E=76.9888;score_B=78.879;score_UC=9.12382]
7	59305056	59305057	3	11.1698	+	[score_CL=11.1698;score_E=67.2741;score_B=75.415;score_UC=11.1698]
7	59305057	59305058	3	3.23129	+	[score_CL=3.23129;score_E=82.356;score_B=68.0269;score_UC=3.23129]
7	59305058	59305059	3	3.47476	+	[score_CL=3.47476;score_E=68.1694;score_B=60.2658;score_UC=3.47476]
7	59305215	59305216	3	0.631288	+	[score_CL=0.631288;score_E=52.4572;score_B=43.1889;score_UC=0.631288]
7	59305242	59305243	3	5.4229	+	[score_CL=5.4229;score_E=56.741;score_B=51.0891;score_UC=5.4229]
7	59305243	59305244	3	5.89717	+	[score_CL=5.89717;score_E=64.7139;score_B=55.3012;score_UC=5.89717]
7	59305244	59305245	3	8.82389	+	[score_CL=8.82389;score_E=55.4544;score_B=57.2011;score_UC=8.82389]
7	59305319	59305320	3	2.95327	+	[score_CL=2.95327;score_E=41.1161;score_B=34.8757;score_UC=2.95327]
7	59305320	59305321	3	0.758691	+	[score_CL=0.758691;score_E=46.9006;score_B=32.6066;score_UC=0.758691]
7	59305329	59305330	3	5.72374	+	[score_CL=5.72374;score_E=39.1256;score_B=39.5981;score_UC=5.72374]
7	59305333	59305334	3	0.160977	+	[score_CL=0.160977;score_E=39.1022;score_B=28.7778;score_UC=0.160977]
7	59305346	59305347	3	1.85135	+	[score_CL=1.85135;score_E=37.6851;score_B=30.5711;score_UC=1.85135]
7	59305416	59305417	3	2.36217	+	[score_CL=2.36217;score_E=29.8849;score_B=23.9959;score_UC=2.36217]
7	59305532	59305533	3	8.70623	+	[score_CL=8.70623;score_E=30.1305;score_B=37.0777;score_UC=8.70623]
7	59305624	59305625	3	12.7948	+	[score_CL=12.7948;score_E=69.6083;score_B=78.8449;score_UC=12.7948]
7	59305625	59305626	3	8.63762	+	[score_CL=8.63762;score_E=74.1132;score_B=75.0053;score_UC=8.63762]
7	59305652	59305653	3	1.83876	+	[score_CL=1.83876;score_E=67.9201;score_B=60.5083;score_UC=1.83876]
7	59305729	59305730	3	18.9096	+	[score_CL=18.9096;score_E=88.918;score_B=107.752;score_UC=18.9096]
7	59305730	59305731	3	11.0342	+	[score_CL=11.0342;score_E=96.7936;score_B=102.558;score_UC=11.0342]
7	59305732	59305733	3	5.19064	+	[score_CL=5.19064;score_E=99.0641;score_B=104.259;score_UC=5.19064]
7	59305733	59305734	3	37.7292	+	[score_CL=37.7292;score_E=83.7982;score_B=121.527;score_UC=37.7292]
7	59305763	59305764	3	15.6261	+	[score_CL=15.6261;score_E=87.5703;score_B=102.08;score_UC=15.6261]
7	59305764	59305765	3	9.45122	+	[score_CL=9.45122;score_E=93.7271;score_B=96.2517;score_UC=9.45122]
7	59305768	59305769	3	0.946652	+	[score_CL=0.946652;score_E=81.2367;score_B=69.2231;score_UC=0.946652]
7	59305769	59305770	3	0.972585	+	[score_CL=0.972585;score_E=80.939;score_B=69.1827;score_UC=0.972585]
7	59305775	59305776	3	5.53423	+	[score_CL=5.53423;score_E=78.8369;score_B=77.4446;score_UC=5.53423]
7	59305776	59305777	3	1.26726	+	[score_CL=1.26726;score_E=86.6533;score_B=73.091;score_UC=1.26726]
7	59306019	59306020	3	11.988	+	[score_CL=11.988;score_E=72.307;score_B=83.9915;score_UC=11.988]
7	59306101	59306102	3	22.3788	+	[score_CL=22.3788;score_E=230.644;score_B=253.023;score_UC=22.3788]
7	59306102	59306103	3	23.4546	+	[score_CL=23.4546;score_E=247.446;score_B=270.893;score_UC=23.4546]
7	59306103	59306104	3	15.9534	+	[score_CL=15.9534;score_E=233.679;score_B=249.611;score_UC=15.9534]
7	59306109	59306110	3	19.174	+	[score_CL=19.174;score_E=238.112;score_B=257.227;score_UC=19.174]
7	59306110	59306111	3	10.9801	+	[score_CL=10.9801;score_E=268.216;score_B=279.073;score_UC=10.9801]
7	59306111	59306112	3	32.6723	+	[score_CL=32.6723;score_E=242.207;score_B=274.88;score_UC=32.6723]
7	59306126	59306127	3	1.49431	+	[score_CL=1.49431;score_E=267.537;score_B=253.903;score_UC=1.49431]
7	59306127	59306128	3	4.78759	+	[score_CL=4.78759;score_E=278.805;score_B=270.343;score_UC=4.78759]
7	59306128	59306129	3	15.9981	+	[score_CL=15.9981;score_E=277.639;score_B=288.899;score_UC=15.9981]
7	59306129	59306130	3	11.3115	+	[score_CL=11.3115;score_E=278.916;score_B=285.208;score_UC=11.3115]
7	59306133	59306134	3	24.3148	+	[score_CL=24.3148;score_E=288.891;score_B=313.205;score_UC=24.3148]
7	59306134	59306135	3	100.349	+	[score_CL=100.349;score_E=308.993;score_B=409.341;score_UC=100.349]
7	59306135	59306136	3	147.594	+	[score_CL=147.594;score_E=310.079;score_B=457.673;score_UC=147.594]
7	59306136	59306137	3	70.6747	+	[score_CL=70.6747;score_E=311.085;score_B=381.76;score_UC=70.6747]
7	59306137	59306138	3	25.2146	+	[score_CL=25.2146;score_E=312.044;score_B=337.259;score_UC=25.2146]
7	59306138	59306139	3	54.1379	+	[score_CL=54.1379;score_E=312.84;score_B=366.978;score_UC=54.1379]
7	59306139	59306140	3	22.9606	+	[score_CL=22.9606;score_E=307.939;score_B=330.899;score_UC=22.9606]
7	59306140	59306141	3	14.7244	+	[score_CL=14.7244;score_E=314.455;score_B=329.18;score_UC=14.7244]
7	59306141	59306142	3	49.9698	+	[score_CL=49.9698;score_E=310.636;score_B=360.606;score_UC=49.9698]
7	59306142	59306143	3	73.1089	+	[score_CL=73.1089;score_E=315.736;score_B=388.845;score_UC=73.1089]
7	59306143	59306144	3	76.897	+	[score_CL=76.897;score_E=316.25;score_B=393.147;score_UC=76.897]
7	59306144	59306145	3	54.038	+	[score_CL=54.038;score_E=316.684;score_B=370.722;score_UC=54.038]
7	59306145	59306146	3	43.5852	+	[score_CL=43.5852;score_E=307.772;score_B=351.357;score_UC=43.5852]
7	59306146	59306147	3	11.256	+	[score_CL=11.256;score_E=296.787;score_B=308.043;score_UC=11.256]
7	59306365	59306366	3	0.53591	+	[score_CL=0.53591;score_E=173.537;score_B=164.106;score_UC=0.53591]
7	59306377	59306378	3	1.44636	+	[score_CL=1.44636;score_E=176.752;score_B=168.876;score_UC=1.44636]
7	59306380	59306381	3	4.70356	+	[score_CL=4.70356;score_E=191.169;score_B=184.225;score_UC=4.70356]
7	59306381	59306382	3	13.0639	+	[score_CL=13.0639;score_E=189.466;score_B=195.015;score_UC=13.0639]
7	59306382	59306383	3	7.69602	+	[score_CL=7.69602;score_E=203.313;score_B=196.935;score_UC=7.69602]
7	59306383	59306384	3	12.9772	+	[score_CL=12.9772;score_E=184.781;score_B=194.433;score_UC=12.9772]
7	59306395	59306396	3	48.1896	+	[score_CL=48.1896;score_E=195.853;score_B=244.042;score_UC=48.1896]
7	59306396	59306397	3	61.082	+	[score_CL=61.082;score_E=214.746;score_B=275.828;score_UC=61.082]
7	59306397	59306398	3	39.6461	+	[score_CL=39.6461;score_E=214.428;score_B=254.074;score_UC=39.6461]
7	59306398	59306399	3	34.1518	+	[score_CL=34.1518;score_E=214.078;score_B=248.23;score_UC=34.1518]
7	59306399	59306400	3	25.0626	+	[score_CL=25.0626;score_E=213.728;score_B=238.79;score_UC=25.0626]
7	59306400	59306401	3	67.9376	+	[score_CL=67.9376;score_E=213.342;score_B=281.28;score_UC=67.9376]
7	59306401	59306402	3	66.2373	+	[score_CL=66.2373;score_E=212.942;score_B=279.179;score_UC=66.2373]
7	59306402	59306403	3	59.8758	+	[score_CL=59.8758;score_E=212.522;score_B=272.398;score_UC=59.8758]
7	59306403	59306404	3	40.0777	+	[score_CL=40.0777;score_E=212.077;score_B=252.155;score_UC=40.0777]
7	59306404	59306405	3	45.8132	+	[score_CL=45.8132;score_E=211.613;score_B=257.426;score_UC=45.8132]
7	59306405	59306406	3	35.4872	+	[score_CL=35.4872;score_E=211.128;score_B=246.616;score_UC=35.4872]
7	59306406	59306407	3	47.8913	+	[score_CL=47.8913;score_E=210.625;score_B=258.516;score_UC=47.8913]
7	59306407	59306408	3	42.5557	+	[score_CL=42.5557;score_E=189.6;score_B=232.156;score_UC=42.5557]
7	59306409	59306410	3	19.4631	+	[score_CL=19.4631;score_E=172.596;score_B=192.054;score_UC=19.4631]
7	59306410	59306411	3	3.28176	+	[score_CL=3.28176;score_E=187.822;score_B=180.588;score_UC=3.28176]
7	59306414	59306415	3	5.61864	+	[score_CL=5.61864;score_E=166.404;score_B=166.495;score_UC=5.61864]
7	59306549	59306550	3	34.6469	+	[score_CL=34.6469;score_E=162.999;score_B=197.646;score_UC=34.6469]
7	59306550	59306551	3	82.0835	+	[score_CL=82.0835;score_E=182.447;score_B=264.531;score_UC=82.0835]
7	59306551	59306552	3	72.1208	+	[score_CL=72.1208;score_E=182.737;score_B=254.858;score_UC=72.1208]
7	59306552	59306553	3	63.7875	+	[score_CL=63.7875;score_E=183.018;score_B=246.805;score_UC=63.7875]
7	59306553	59306554	3	33.5229	+	[score_CL=33.5229;score_E=183.289;score_B=216.812;score_UC=33.5229]
7	59306554	59306555	3	40.3347	+	[score_CL=40.3347;score_E=183.55;score_B=223.885;score_UC=40.3347]
7	59306555	59306556	3	61.6259	+	[score_CL=61.6259;score_E=183.8;score_B=245.426;score_UC=61.6259]
7	59306556	59306557	3	48.4607	+	[score_CL=48.4607;score_E=178.079;score_B=226.539;score_UC=48.4607]
7	59306557	59306558	3	14.5622	+	[score_CL=14.5622;score_E=163.749;score_B=178.311;score_UC=14.5622]
7	59306569	59306570	3	7.9387	+	[score_CL=7.9387;score_E=146.427;score_B=151.305;score_UC=7.9387]
7	59306592	59306593	3	0.758496	+	[score_CL=0.758496;score_E=146.993;score_B=136.787;score_UC=0.758496]
7	59306747	59306748	3	0.116344	+	[score_CL=0.116344;score_E=94.7431;score_B=78.7671;score_UC=0.116344]
7	59306748	59306749	3	4.56505	+	[score_CL=4.56505;score_E=105.027;score_B=97.3637;score_UC=4.56505]
7	59306749	59306750	3	18.3475	+	[score_CL=18.3475;score_E=105.034;score_B=121.051;score_UC=18.3475]
7	59306750	59306751	3	15.4086	+	[score_CL=15.4086;score_E=114.368;score_B=123.759;score_UC=15.4086]
7	59306751	59306752	3	11.3014	+	[score_CL=11.3014;score_E=111.614;score_B=112.468;score_UC=11.3014]
7	59306752	59306753	3	11.1521	+	[score_CL=11.1521;score_E=116.85;score_B=120.657;score_UC=11.1521]
7	59306753	59306754	3	23.7539	+	[score_CL=23.7539;score_E=112.75;score_B=136.377;score_UC=23.7539]
7	59306754	59306755	3	16.5661	+	[score_CL=16.5661;score_E=104.273;score_B=120.83;score_UC=16.5661]
7	59306757	59306758	3	0.753448	+	[score_CL=0.753448;score_E=85.0764;score_B=75.8779;score_UC=0.753448]
7	59306765	59306766	3	22.4162	+	[score_CL=22.4162;score_E=90.7881;score_B=113.203;score_UC=22.4162]
7	59306766	59306767	3	6.46011	+	[score_CL=6.46011;score_E=103.512;score_B=103.46;score_UC=6.46011]
7	59306771	59306772	3	3.28275	+	[score_CL=3.28275;score_E=83.4602;score_B=79.1108;score_UC=3.28275]
7	59306777	59306778	3	11.103	+	[score_CL=11.103;score_E=97.239;score_B=103.081;score_UC=11.103]
7	59306778	59306779	3	14.9484	+	[score_CL=14.9484;score_E=93.1672;score_B=106.487;score_UC=14.9484]
7	59306784	59306785	3	1.76886	+	[score_CL=1.76886;score_E=80.5596;score_B=73.2685;score_UC=1.76886]
7	59306926	59306927	3	2.47714	+	[score_CL=2.47714;score_E=84.9406;score_B=78.9816;score_UC=2.47714]
7	59306950	59306951	3	9.24341	+	[score_CL=9.24341;score_E=101.021;score_B=103.126;score_UC=9.24341]
7	59306951	59306952	3	10.5375	+	[score_CL=10.5375;score_E=108.038;score_B=107.417;score_UC=10.5375]
7	59306952	59306953	3	8.24209	+	[score_CL=8.24209;score_E=110.347;score_B=105.088;score_UC=8.24209]
7	59306953	59306954	3	9.06225	+	[score_CL=9.06225;score_E=98.9872;score_B=100.804;score_UC=9.06225]
7	59306999	59307000	3	6.55444	+	[score_CL=6.55444;score_E=97.5268;score_B=94.2821;score_UC=6.55444]
7	59307000	59307001	3	8.53087	+	[score_CL=8.53087;score_E=95.196;score_B=96.1622;score_UC=8.53087]
7	59307010	59307011	3	2.39092	+	[score_CL=2.39092;score_E=108.086;score_B=98.5239;score_UC=2.39092]
7	59307011	59307012	3	19.3156	+	[score_CL=19.3156;score_E=106.939;score_B=125.798;score_UC=19.3156]
7	59307012	59307013	3	16.8426	+	[score_CL=16.8426;score_E=106.143;score_B=122.727;score_UC=16.8426]
7	59307017	59307018	3	10.184	+	[score_CL=10.184;score_E=104.474;score_B=108.516;score_UC=10.184]
7	59307018	59307019	3	17.2623	+	[score_CL=17.2623;score_E=106.108;score_B=118.891;score_UC=17.2623]
7	59307019	59307020	3	8.7377	+	[score_CL=8.7377;score_E=124.218;score_B=120.849;score_UC=8.7377]
7	59307020	59307021	3	20.6806	+	[score_CL=20.6806;score_E=104.519;score_B=123.87;score_UC=20.6806]
7	59307021	59307022	3	8.6935	+	[score_CL=8.6935;score_E=106.065;score_B=108.783;score_UC=8.6935]
7	59307110	59307111	3	10.1032	+	[score_CL=10.1032;score_E=107.35;score_B=111.611;score_UC=10.1032]
7	59307111	59307112	3	5.69012	+	[score_CL=5.69012;score_E=123.802;score_B=113.419;score_UC=5.69012]
7	59307112	59307113	3	11.1189	+	[score_CL=11.1189;score_E=113.548;score_B=114.869;score_UC=11.1189]
7	59307113	59307114	3	6.45374	+	[score_CL=6.45374;score_E=112.72;score_B=109.27;score_UC=6.45374]
7	59307117	59307118	3	6.75186	+	[score_CL=6.75186;score_E=113.856;score_B=110.828;score_UC=6.75186]
7	59307118	59307119	3	12.7444	+	[score_CL=12.7444;score_E=107.287;score_B=116.582;score_UC=12.7444]
7	59307123	59307124	3	3.17304	+	[score_CL=3.17304;score_E=120.018;score_B=111.395;score_UC=3.17304]
7	59307124	59307125	3	19.9456	+	[score_CL=19.9456;score_E=107.592;score_B=127.242;score_UC=19.9456]
7	59307125	59307126	3	5.59887	+	[score_CL=5.59887;score_E=123.425;score_B=114.837;score_UC=5.59887]
7	59307126	59307127	3	5.60266	+	[score_CL=5.60266;score_E=111.306;score_B=101.314;score_UC=5.60266]
7	59307127	59307128	3	6.73268	+	[score_CL=6.73268;score_E=103.373;score_B=100.98;score_UC=6.73268]
7	59307346	59307347	3	2.33692	+	[score_CL=2.33692;score_E=50.656;score_B=40.0219;score_UC=2.33692]
7	59307347	59307348	3	2.72713	+	[score_CL=2.72713;score_E=49.1401;score_B=40.4855;score_UC=2.72713]
7	59307421	59307422	3	6.09663	+	[score_CL=6.09663;score_E=57.6624;score_B=58.368;score_UC=6.09663]
7	59307485	59307486	3	2.12089	+	[score_CL=2.12089;score_E=98.5424;score_B=87.4344;score_UC=2.12089]
7	59307486	59307487	3	2.59147	+	[score_CL=2.59147;score_E=97.2162;score_B=88.5354;score_UC=2.59147]
7	59307490	59307491	3	12.8059	+	[score_CL=12.8059;score_E=103.931;score_B=113.287;score_UC=12.8059]
7	59307491	59307492	3	7.31383	+	[score_CL=7.31383;score_E=110.581;score_B=108.434;score_UC=7.31383]
7	59307496	59307497	3	4.51748	+	[score_CL=4.51748;score_E=110.889;score_B=103.578;score_UC=4.51748]
7	59307497	59307498	3	9.51495	+	[score_CL=9.51495;score_E=105.256;score_B=109.14;score_UC=9.51495]
7	59307502	59307503	3	7.34718	+	[score_CL=7.34718;score_E=123.938;score_B=125.809;score_UC=7.34718]
7	59307503	59307504	3	23.901	+	[score_CL=23.901;score_E=112.08;score_B=135.98;score_UC=23.901]
7	59307504	59307505	3	0.138613	+	[score_CL=0.138613;score_E=123.708;score_B=117.578;score_UC=0.138613]
7	59307506	59307507	3	12.4578	+	[score_CL=12.4578;score_E=117.992;score_B=126.526;score_UC=12.4578]
7	59307507	59307508	3	12.4984	+	[score_CL=12.4984;score_E=118.443;score_B=127.058;score_UC=12.4984]
7	59307547	59307548	3	2.07012	+	[score_CL=2.07012;score_E=121.265;score_B=112.882;score_UC=2.07012]
7	59307548	59307549	3	0.993757	+	[score_CL=0.993757;score_E=125.548;score_B=112.006;score_UC=0.993757]
7	59307563	59307564	3	0.826693	+	[score_CL=0.826693;score_E=122.281;score_B=113.13;score_UC=0.826693]
7	59307569	59307570	3	19.0298	+	[score_CL=19.0298;score_E=138.579;score_B=157.499;score_UC=19.0298]
7	59307570	59307571	3	15.4268	+	[score_CL=15.4268;score_E=158.068;score_B=167.773;score_UC=15.4268]
7	59307571	59307572	3	16.9544	+	[score_CL=16.9544;score_E=143.837;score_B=156.559;score_UC=16.9544]
7	59307572	59307573	3	5.64248	+	[score_CL=5.64248;score_E=140.298;score_B=135.315;score_UC=5.64248]
7	59307588	59307589	3	9.34258	+	[score_CL=9.34258;score_E=143.097;score_B=146.012;score_UC=9.34258]
7	59307589	59307590	3	20.3045	+	[score_CL=20.3045;score_E=153.191;score_B=173.333;score_UC=20.3045]
7	59307590	59307591	3	23.666	+	[score_CL=23.666;score_E=152.264;score_B=175.892;score_UC=23.666]
7	59307591	59307592	3	9.96348	+	[score_CL=9.96348;score_E=149.083;score_B=151.988;score_UC=9.96348]
7	59307592	59307593	3	6.49653	+	[score_CL=6.49653;score_E=133.612;score_B=130.252;score_UC=6.49653]
7	59307716	59307717	3	8.22417	+	[score_CL=8.22417;score_E=116.508;score_B=121.935;score_UC=8.22417]
7	59307722	59307723	3	9.87254	+	[score_CL=9.87254;score_E=115.814;score_B=123.054;score_UC=9.87254]
7	59307723	59307724	3	1.16024	+	[score_CL=1.16024;score_E=127.807;score_B=114.043;score_UC=1.16024]
7	59307727	59307728	3	2.55553	+	[score_CL=2.55553;score_E=117.666;score_B=107.269;score_UC=2.55553]
7	59307728	59307729	3	3.07427	+	[score_CL=3.07427;score_E=117.356;score_B=107.429;score_UC=3.07427]
7	59307729	59307730	3	1.51912	+	[score_CL=1.51912;score_E=123.092;score_B=105.826;score_UC=1.51912]
7	59307730	59307731	3	1.98793	+	[score_CL=1.98793;score_E=133.937;score_B=120.141;score_UC=1.98793]
7	59307731	59307732	3	17.7441	+	[score_CL=17.7441;score_E=132.706;score_B=149.697;score_UC=17.7441]
7	59307732	59307733	3	20.2935	+	[score_CL=20.2935;score_E=130.221;score_B=150.385;score_UC=20.2935]
7	59307733	59307734	3	2.07674	+	[score_CL=2.07674;score_E=129.849;score_B=121.55;score_UC=2.07674]
7	59307769	59307770	3	3.08008	+	[score_CL=3.08008;score_E=100.82;score_B=91.6988;score_UC=3.08008]
7	59307770	59307771	3	3.06906	+	[score_CL=3.06906;score_E=114.827;score_B=100.542;score_UC=3.06906]
7	59307771	59307772	3	12.2136	+	[score_CL=12.2136;score_E=98.6545;score_B=108.895;score_UC=12.2136]
7	59307827	59307828	3	6.6902	+	[score_CL=6.6902;score_E=87.7299;score_B=89.8733;score_UC=6.6902]
7	59307852	59307853	3	2.06404	+	[score_CL=2.06404;score_E=98.654;score_B=86.4375;score_UC=2.06404]
7	59307853	59307854	3	7.02217	+	[score_CL=7.02217;score_E=92.6949;score_B=91.4675;score_UC=7.02217]
7	59307854	59307855	3	2.07666	+	[score_CL=2.07666;score_E=98.6233;score_B=86.5247;score_UC=2.07666]
7	59308039	59308040	3	5.30284	+	[score_CL=5.30284;score_E=255.274;score_B=249.537;score_UC=5.30284]
7	59308040	59308041	3	15.574	+	[score_CL=15.574;score_E=252.69;score_B=263;score_UC=15.574]
7	59308041	59308042	3	6.9237	+	[score_CL=6.9237;score_E=259.401;score_B=255.168;score_UC=6.9237]
7	59308042	59308043	3	1.57958	+	[score_CL=1.57958;score_E=253.936;score_B=240.84;score_UC=1.57958]
7	59308046	59308047	3	0.755003	+	[score_CL=0.755003;score_E=268.265;score_B=254.105;score_UC=0.755003]
7	59308047	59308048	3	16.1031	+	[score_CL=16.1031;score_E=270.928;score_B=287.031;score_UC=16.1031]
7	59308048	59308049	3	53.6065	+	[score_CL=53.6065;score_E=286.866;score_B=340.473;score_UC=53.6065]
7	59308049	59308050	3	53.5204	+	[score_CL=53.5204;score_E=290.985;score_B=344.505;score_UC=53.5204]
7	59308050	59308051	3	34.5953	+	[score_CL=34.5953;score_E=291.877;score_B=326.472;score_UC=34.5953]
7	59308051	59308052	3	55.1732	+	[score_CL=55.1732;score_E=292.706;score_B=347.879;score_UC=55.1732]
7	59308052	59308053	3	61.3393	+	[score_CL=61.3393;score_E=283.562;score_B=344.901;score_UC=61.3393]
7	59308053	59308054	3	10.6129	+	[score_CL=10.6129;score_E=278.027;score_B=288.64;score_UC=10.6129]
7	59308054	59308055	3	4.36431	+	[score_CL=4.36431;score_E=267.009;score_B=259.388;score_UC=4.36431]
7	59308063	59308064	3	20.5788	+	[score_CL=20.5788;score_E=271.702;score_B=292.266;score_UC=20.5788]
7	59308064	59308065	3	13.8595	+	[score_CL=13.8595;score_E=292.294;score_B=299.829;score_UC=13.8595]
7	59308065	59308066	3	15.4768	+	[score_CL=15.4768;score_E=279.497;score_B=288.759;score_UC=15.4768]
7	59308066	59308067	3	7.88863	+	[score_CL=7.88863;score_E=278.505;score_B=273.25;score_UC=7.88863]
7	59308067	59308068	3	5.31447	+	[score_CL=5.31447;score_E=286.538;score_B=291.703;score_UC=5.31447]
7	59308068	59308069	3	37.9904	+	[score_CL=37.9904;score_E=282.99;score_B=320.98;score_UC=37.9904]
7	59308069	59308070	3	49.5084	+	[score_CL=49.5084;score_E=276.048;score_B=325.556;score_UC=49.5084]
7	59308144	59308145	3	10.0986	+	[score_CL=10.0986;score_E=182.681;score_B=186.547;score_UC=10.0986]
7	59308145	59308146	3	17.4205	+	[score_CL=17.4205;score_E=182.623;score_B=195.757;score_UC=17.4205]
7	59308146	59308147	3	8.00391	+	[score_CL=8.00391;score_E=181.118;score_B=180.926;score_UC=8.00391]
7	59308214	59308215	3	16.8244	+	[score_CL=16.8244;score_E=195.218;score_B=212.042;score_UC=16.8244]
7	59308215	59308216	3	32.9551	+	[score_CL=32.9551;score_E=201.488;score_B=234.443;score_UC=32.9551]
7	59308216	59308217	3	9.51349	+	[score_CL=9.51349;score_E=201.563;score_B=210.918;score_UC=9.51349]
7	59308217	59308218	3	6.5352	+	[score_CL=6.5352;score_E=186.191;score_B=182.851;score_UC=6.5352]
7	59308219	59308220	3	2.41746	+	[score_CL=2.41746;score_E=177.484;score_B=171.386;score_UC=2.41746]
7	59308245	59308246	3	2.42339	+	[score_CL=2.42339;score_E=207.901;score_B=203.49;score_UC=2.42339]
7	59308246	59308247	3	24.5893	+	[score_CL=24.5893;score_E=192.646;score_B=217.235;score_UC=24.5893]
7	59308247	59308248	3	2.49037	+	[score_CL=2.49037;score_E=206.965;score_B=203.917;score_UC=2.49037]
7	59308325	59308326	3	10.9969	+	[score_CL=10.9969;score_E=136.512;score_B=142.417;score_UC=10.9969]
7	59308326	59308327	3	6.53051	+	[score_CL=6.53051;score_E=144.528;score_B=137.239;score_UC=6.53051]
7	59308327	59308328	3	4.17422	+	[score_CL=4.17422;score_E=135.987;score_B=128.044;score_UC=4.17422]
7	59308424	59308425	3	21.2977	+	[score_CL=21.2977;score_E=125.279;score_B=146.577;score_UC=21.2977]
7	59308425	59308426	3	31.8252	+	[score_CL=31.8252;score_E=133.251;score_B=165.076;score_UC=31.8252]
7	59308426	59308427	3	9.34903	+	[score_CL=9.34903;score_E=128.118;score_B=137.311;score_UC=9.34903]
7	59308427	59308428	3	4.03997	+	[score_CL=4.03997;score_E=136.299;score_B=126.783;score_UC=4.03997]
7	59308428	59308429	3	23.0826	+	[score_CL=23.0826;score_E=123.161;score_B=146.19;score_UC=23.0826]
7	59308429	59308430	3	14.2081	+	[score_CL=14.2081;score_E=136.941;score_B=147.44;score_UC=14.2081]
7	59308430	59308431	3	12.8153	+	[score_CL=12.8153;score_E=119.15;score_B=128.394;score_UC=12.8153]
7	59308478	59308479	3	5.81745	+	[score_CL=5.81745;score_E=113.064;score_B=108.352;score_UC=5.81745]
7	59308479	59308480	3	9.27883	+	[score_CL=9.27883;score_E=109.094;score_B=111.79;score_UC=9.27883]
7	59308593	59308594	3	14.8595	+	[score_CL=14.8595;score_E=128.913;score_B=143.751;score_UC=14.8595]
7	59308598	59308599	3	3.50285	+	[score_CL=3.50285;score_E=149.149;score_B=141.257;score_UC=3.50285]
7	59308599	59308600	3	19.6685	+	[score_CL=19.6685;score_E=152.936;score_B=172.604;score_UC=19.6685]
7	59308600	59308601	3	54.244	+	[score_CL=54.244;score_E=168.105;score_B=222.349;score_UC=54.244]
7	59308601	59308602	3	37.836	+	[score_CL=37.836;score_E=167.872;score_B=205.708;score_UC=37.836]
7	59308602	59308603	3	20.518	+	[score_CL=20.518;score_E=152.768;score_B=173.286;score_UC=20.518]
7	59308603	59308604	3	4.7606	+	[score_CL=4.7606;score_E=168.377;score_B=173.099;score_UC=4.7606]
7	59308604	59308605	3	37.053	+	[score_CL=37.053;score_E=153.953;score_B=191.006;score_UC=37.053]
7	59308605	59308606	3	50.3721	+	[score_CL=50.3721;score_E=168.337;score_B=218.709;score_UC=50.3721]
7	59308606	59308607	3	66.5868	+	[score_CL=66.5868;score_E=168.259;score_B=234.846;score_UC=66.5868]
7	59308607	59308608	3	42.2357	+	[score_CL=42.2357;score_E=156.647;score_B=198.883;score_UC=42.2357]
7	59308608	59308609	3	8.99437	+	[score_CL=8.99437;score_E=159.338;score_B=168.333;score_UC=8.99437]
7	59308609	59308610	3	11.7515	+	[score_CL=11.7515;score_E=137.232;score_B=144.39;score_UC=11.7515]
7	59308676	59308677	3	7.6793	+	[score_CL=7.6793;score_E=118.87;score_B=123.145;score_UC=7.6793]
7	59308767	59308768	3	3.64291	+	[score_CL=3.64291;score_E=134.067;score_B=125.7;score_UC=3.64291]
7	59308768	59308769	3	18.6018	+	[score_CL=18.6018;score_E=117.655;score_B=136.241;score_UC=18.6018]
7	59308824	59308825	3	2.28479	+	[score_CL=2.28479;score_E=99.7121;score_B=88.1077;score_UC=2.28479]
7	59308825	59308826	3	4.75381	+	[score_CL=4.75381;score_E=95.3321;score_B=90.1336;score_UC=4.75381]
7	59308826	59308827	3	1.02913	+	[score_CL=1.02913;score_E=102.751;score_B=85.9785;score_UC=1.02913]
7	59308827	59308828	3	0.913692	+	[score_CL=0.913692;score_E=94.2606;score_B=81.9662;score_UC=0.913692]
7	59308831	59308832	3	0.458673	+	[score_CL=0.458673;score_E=91.9042;score_B=79.322;score_UC=0.458673]
7	59308832	59308833	3	0.482815	+	[score_CL=0.482815;score_E=111.744;score_B=98.0449;score_UC=0.482815]
7	59308833	59308834	3	20.1095	+	[score_CL=20.1095;score_E=100.924;score_B=120.974;score_UC=20.1095]
7	59308834	59308835	3	12.0937	+	[score_CL=12.0937;score_E=116.672;score_B=120.324;score_UC=12.0937]
7	59308835	59308836	3	10.3776	+	[score_CL=10.3776;score_E=107.385;score_B=106.421;score_UC=10.3776]
7	59308836	59308837	3	8.31705	+	[score_CL=8.31705;score_E=100.411;score_B=97.3484;score_UC=8.31705]
7	59308837	59308838	3	3.43247	+	[score_CL=3.43247;score_E=110.082;score_B=95.2131;score_UC=3.43247]
7	59308838	59308839	3	11.5605	+	[score_CL=11.5605;score_E=109.189;score_B=113.708;score_UC=11.5605]
7	59308839	59308840	3	21.2112	+	[score_CL=21.2112;score_E=111.147;score_B=131.348;score_UC=21.2112]
7	59308840	59308841	3	14.4308	+	[score_CL=14.4308;score_E=104.261;score_B=117.855;score_UC=14.4308]
7	59309072	59309073	3	0.919467	+	[score_CL=0.919467;score_E=69.1914;score_B=60.415;score_UC=0.919467]
7	59309091	59309092	3	1.34673	+	[score_CL=1.34673;score_E=78.6524;score_B=70.1841;score_UC=1.34673]
7	59309094	59309095	3	21.3945	+	[score_CL=21.3945;score_E=92.4206;score_B=113.805;score_UC=21.3945]
7	59309095	59309096	3	12.3162	+	[score_CL=12.3162;score_E=99.2396;score_B=109.632;score_UC=12.3162]
7	59309115	59309116	3	1.2965	+	[score_CL=1.2965;score_E=106.549;score_B=93.0504;score_UC=1.2965]
7	59309116	59309117	3	13.0968	+	[score_CL=13.0968;score_E=100.011;score_B=108.36;score_UC=13.0968]
7	59309117	59309118	3	8.41435	+	[score_CL=8.41435;score_E=120.698;score_B=115.786;score_UC=8.41435]
7	59309118	59309119	3	17.0147	+	[score_CL=17.0147;score_E=110.186;score_B=122.485;score_UC=17.0147]
7	59309119	59309120	3	10.7835	+	[score_CL=10.7835;score_E=118.063;score_B=117.974;score_UC=10.7835]
7	59309120	59309121	3	9.6923	+	[score_CL=9.6923;score_E=114.137;score_B=111.755;score_UC=9.6923]
7	59309121	59309122	3	11.4127	+	[score_CL=11.4127;score_E=103.068;score_B=108.552;score_UC=11.4127]
7	59309122	59309123	3	0.538746	+	[score_CL=0.538746;score_E=111.02;score_B=93.8878;score_UC=0.538746]
7	59309123	59309124	3	0.359401	+	[score_CL=0.359401;score_E=96.9352;score_B=83.7459;score_UC=0.359401]
7	59309129	59309130	3	1.13009	+	[score_CL=1.13009;score_E=96.0845;score_B=87.6255;score_UC=1.13009]
7	59309522	59309523	3	6.60557	+	[score_CL=6.60557;score_E=120.916;score_B=117.839;score_UC=6.60557]
7	59309523	59309524	3	7.2741	+	[score_CL=7.2741;score_E=126.797;score_B=120.301;score_UC=7.2741]
7	59309524	59309525	3	5.76534	+	[score_CL=5.76534;score_E=130.923;score_B=120.839;score_UC=5.76534]
7	59309525	59309526	3	7.5914	+	[score_CL=7.5914;score_E=125.384;score_B=121.209;score_UC=7.5914]
7	59309526	59309527	3	3.61023	+	[score_CL=3.61023;score_E=134.071;score_B=119.644;score_UC=3.61023]
7	59309527	59309528	3	5.98938	+	[score_CL=5.98938;score_E=131;score_B=123.079;score_UC=5.98938]
7	59309528	59309529	3	9.31756	+	[score_CL=9.31756;score_E=144.848;score_B=150.184;score_UC=9.31756]
7	59309529	59309530	3	28.5574	+	[score_CL=28.5574;score_E=148.39;score_B=176.947;score_UC=28.5574]
7	59309530	59309531	3	20.8234	+	[score_CL=20.8234;score_E=149.989;score_B=170.813;score_UC=20.8234]
7	59309531	59309532	3	10.897	+	[score_CL=10.897;score_E=150.874;score_B=152.684;score_UC=10.897]
7	59309532	59309533	3	11.2096	+	[score_CL=11.2096;score_E=132.385;score_B=138.309;score_UC=11.2096]
7	59309576	59309577	3	4.51533	+	[score_CL=4.51533;score_E=134.242;score_B=126.922;score_UC=4.51533]
7	59309577	59309578	3	10.9234	+	[score_CL=10.9234;score_E=130.212;score_B=132.74;score_UC=10.9234]
7	59309578	59309579	3	4.51159	+	[score_CL=4.51159;score_E=132.361;score_B=125.035;score_UC=4.51159]
7	59309584	59309585	3	0.0230759	+	[score_CL=0.0230759;score_E=124.232;score_B=108.605;score_UC=0.0230759]
7	59309585	59309586	3	5.664	+	[score_CL=5.664;score_E=113.419;score_B=113.095;score_UC=5.664]
7	59309610	59309611	3	12.7561	+	[score_CL=12.7561;score_E=101.492;score_B=110.696;score_UC=12.7561]
7	59309611	59309612	3	19.1457	+	[score_CL=19.1457;score_E=96.4834;score_B=115.126;score_UC=19.1457]
7	59309612	59309613	3	2.31082	+	[score_CL=2.31082;score_E=99.4088;score_B=90.7856;score_UC=2.31082]
7	59309866	59309867	3	7.22842	+	[score_CL=7.22842;score_E=81.3406;score_B=84.821;score_UC=7.22842]
7	59309883	59309884	3	4.46066	+	[score_CL=4.46066;score_E=91.2722;score_B=85.3817;score_UC=4.46066]
7	59309884	59309885	3	3.58826	+	[score_CL=3.58826;score_E=93.5391;score_B=84.7932;score_UC=3.58826]
7	59309888	59309889	3	6.2075	+	[score_CL=6.2075;score_E=99.6974;score_B=95.2243;score_UC=6.2075]
7	59309889	59309890	3	10.2633	+	[score_CL=10.2633;score_E=115.037;score_B=115.128;score_UC=10.2633]
7	59309890	59309891	3	21.0069	+	[score_CL=21.0069;score_E=119.313;score_B=139.718;score_UC=21.0069]
7	59309891	59309892	3	20.9836	+	[score_CL=20.9836;score_E=118.874;score_B=139.584;score_UC=20.9836]
7	59309892	59309893	3	10.5547	+	[score_CL=10.5547;score_E=123.885;score_B=125.15;score_UC=10.5547]
7	59309893	59309894	3	15.3447	+	[score_CL=15.3447;score_E=120.464;score_B=130.719;score_UC=15.3447]
7	59309894	59309895	3	21.5586	+	[score_CL=21.5586;score_E=114.209;score_B=134.987;score_UC=21.5586]
7	59309895	59309896	3	8.98562	+	[score_CL=8.98562;score_E=122.524;score_B=121.176;score_UC=8.98562]
7	59309896	59309897	3	13.265	+	[score_CL=13.265;score_E=107.175;score_B=112.037;score_UC=13.265]
7	59309897	59309898	3	7.89559	+	[score_CL=7.89559;score_E=103.819;score_B=103.251;score_UC=7.89559]
7	59309900	59309901	3	12.2233	+	[score_CL=12.2233;score_E=101.613;score_B=109.614;score_UC=12.2233]
7	59309901	59309902	3	10.554	+	[score_CL=10.554;score_E=103.811;score_B=108.113;score_UC=10.554]
7	59310088	59310089	3	6.27988	+	[score_CL=6.27988;score_E=172.889;score_B=169.143;score_UC=6.27988]
7	59310089	59310090	3	7.95302	+	[score_CL=7.95302;score_E=170.771;score_B=170.647;score_UC=7.95302]
7	59310137	59310138	3	5.28475	+	[score_CL=5.28475;score_E=174.213;score_B=173.289;score_UC=5.28475]
7	59310145	59310146	3	0.869048	+	[score_CL=0.869048;score_E=193.053;score_B=178.782;score_UC=0.869048]
7	59310146	59310147	3	10.4141	+	[score_CL=10.4141;score_E=200.836;score_B=211.217;score_UC=10.4141]
7	59310147	59310148	3	31.0543	+	[score_CL=31.0543;score_E=210.701;score_B=241.756;score_UC=31.0543]
7	59310148	59310149	3	42.373	+	[score_CL=42.373;score_E=199.671;score_B=242.044;score_UC=42.373]
7	59310151	59310152	3	5.22606	+	[score_CL=5.22606;score_E=182.576;score_B=182.076;score_UC=5.22606]
7	59310197	59310198	3	11.6469	+	[score_CL=11.6469;score_E=244.923;score_B=251.867;score_UC=11.6469]
7	59310198	59310199	3	17.0139	+	[score_CL=17.0139;score_E=247.475;score_B=259.966;score_UC=17.0139]
7	59310199	59310200	3	6.67839	+	[score_CL=6.67839;score_E=268.026;score_B=266.71;score_UC=6.67839]
7	59310200	59310201	3	27.2433	+	[score_CL=27.2433;score_E=254.033;score_B=281.273;score_UC=27.2433]
7	59310201	59310202	3	15.749	+	[score_CL=15.749;score_E=252.08;score_B=267.828;score_UC=15.749]
7	59310213	59310214	3	12.5084	+	[score_CL=12.5084;score_E=268.869;score_B=281.377;score_UC=12.5084]
7	59310214	59310215	3	46.4023	+	[score_CL=46.4023;score_E=282.702;score_B=329.104;score_UC=46.4023]
7	59310215	59310216	3	27.8844	+	[score_CL=27.8844;score_E=281.362;score_B=309.246;score_UC=27.8844]
7	59310216	59310217	3	11.1343	+	[score_CL=11.1343;score_E=291.991;score_B=302.642;score_UC=11.1343]
7	59310217	59310218	3	22.8794	+	[score_CL=22.8794;score_E=285.327;score_B=308.206;score_UC=22.8794]
7	59310218	59310219	3	43.1999	+	[score_CL=43.1999;score_E=283.513;score_B=326.713;score_UC=43.1999]
7	59310219	59310220	3	9.30783	+	[score_CL=9.30783;score_E=275.566;score_B=284.874;score_UC=9.30783]
7	59310224	59310225	3	11.3895	+	[score_CL=11.3895;score_E=262.981;score_B=273.872;score_UC=11.3895]
7	59310371	59310372	3	12.7656	+	[score_CL=12.7656;score_E=234.912;score_B=247.677;score_UC=12.7656]
7	59310372	59310373	3	44.6973	+	[score_CL=44.6973;score_E=228.081;score_B=272.778;score_UC=44.6973]
7	59310461	59310462	3	0.874117	+	[score_CL=0.874117;score_E=357.196;score_B=348.342;score_UC=0.874117]
7	59310466	59310467	3	32.4039	+	[score_CL=32.4039;score_E=378.771;score_B=411.175;score_UC=32.4039]
7	59310467	59310468	3	48.1037	+	[score_CL=48.1037;score_E=397.985;score_B=446.089;score_UC=48.1037]
7	59310468	59310469	3	58.3727	+	[score_CL=58.3727;score_E=377.385;score_B=435.757;score_UC=58.3727]
7	59310596	59310597	3	49.3117	+	[score_CL=49.3117;score_E=588.828;score_B=638.14;score_UC=49.3117]
7	59310597	59310598	3	87.2278	+	[score_CL=87.2278;score_E=600.417;score_B=687.645;score_UC=87.2278]
7	59310598	59310599	3	10.5022	+	[score_CL=10.5022;score_E=612.733;score_B=623.235;score_UC=10.5022]
7	59310599	59310600	3	25.2874	+	[score_CL=25.2874;score_E=606.243;score_B=631.531;score_UC=25.2874]
7	59310600	59310601	3	100.531	+	[score_CL=100.531;score_E=617.101;score_B=717.632;score_UC=100.531]
7	59310601	59310602	3	139.194	+	[score_CL=139.194;score_E=619.156;score_B=758.35;score_UC=139.194]
7	59310602	59310603	3	106.16	+	[score_CL=106.16;score_E=621.122;score_B=727.282;score_UC=106.16]
7	59310603	59310604	3	54.5063	+	[score_CL=54.5063;score_E=622.999;score_B=677.505;score_UC=54.5063]
7	59310604	59310605	3	83.4296	+	[score_CL=83.4296;score_E=624.786;score_B=708.215;score_UC=83.4296]
```
